## supplemental tables for "A technology-agnostic long-read analysis pipeline for transcriptome discovery and quantification": S19_pb_ont_talon.gtf (part 23 of 179)

```
chr2	HAVANA	exon	88036943	88037051	.	-	.	gene_id "ENSG00000172086.7"; transcript_id "ENST00000347055.3"; gene_type "protein_coding"; gene_status "KNOWN"; gene_name "KRCC1"; transcript_type "protein_coding"; transcript_status "KNOWN"; transcript_name "KRCC1-201"; exon_number "2"; exon_id "ENSE00001158563.1"; talon_gene "6759"; talon_transcript "24025"; talon_exon "115925"; ccdsid "CCDS2000.1"; exon_status "KNOWN"; level "2"; protein_id "ENSP00000340083.3"; source "HAVANA"; tag "CCDS";
chr2	HAVANA	exon	88034134	88034292	.	-	.	gene_id "ENSG00000172086.7"; transcript_id "ENST00000347055.3"; gene_type "protein_coding"; gene_status "KNOWN"; gene_name "KRCC1"; transcript_type "protein_coding"; transcript_status "KNOWN"; transcript_name "KRCC1-201"; exon_number "3"; exon_id "ENSE00001158553.3"; talon_gene "6759"; talon_transcript "24025"; talon_exon "115927"; ccdsid "CCDS2000.1"; exon_status "KNOWN"; level "2"; protein_id "ENSP00000340083.3"; source "HAVANA"; tag "CCDS";
chr2	HAVANA	exon	88027205	88028585	.	-	.	gene_id "ENSG00000172086.7"; transcript_id "ENST00000347055.3"; gene_type "protein_coding"; gene_status "KNOWN"; gene_name "KRCC1"; transcript_type "protein_coding"; transcript_status "KNOWN"; transcript_name "KRCC1-201"; exon_number "4"; exon_id "ENSE00001144361.4"; talon_gene "6759"; talon_transcript "24025"; talon_exon "115929"; ccdsid "CCDS2000.1"; exon_status "KNOWN"; level "2"; protein_id "ENSP00000340083.3"; source "HAVANA"; tag "CCDS";
chr2	HAVANA	gene	88575383	88579969	.	-	.	gene_id "ENSG00000172071.11"; gene_name "EIF2AK3"; gene_status "KNOWN"; gene_type "protein_coding"; talon_gene "6772"; havana_gene "OTTHUMG00000155046.3"; level "1";
chr2	HAVANA	transcript	88575383	88579969	.	-	.	gene_id "ENSG00000172071.11"; transcript_id "ENST00000478003.1"; gene_name "EIF2AK3"; gene_status "KNOWN"; gene_type "protein_coding"; transcript_type "retained_intron"; transcript_status "KNOWN"; transcript_name "EIF2AK3-206"; talon_gene "6772"; talon_transcript "24057"; havana_transcript "OTTHUMT00000338238.1"; level "2"; source "HAVANA"; transcript_support_level "4";
chr2	HAVANA	exon	88579518	88579969	.	-	.	gene_id "ENSG00000172071.11"; transcript_id "ENST00000478003.1"; gene_type "protein_coding"; gene_status "KNOWN"; gene_name "EIF2AK3"; transcript_type "retained_intron"; transcript_status "KNOWN"; transcript_name "EIF2AK3-206"; exon_number "1"; exon_id "ENSE00001894043.1"; talon_gene "6772"; talon_transcript "24057"; talon_exon "116086"; exon_status "KNOWN"; level "2"; source "HAVANA";
chr2	HAVANA	exon	88576554	88576703	.	-	.	gene_id "ENSG00000172071.11"; transcript_id "ENST00000478003.1"; gene_type "protein_coding"; gene_status "KNOWN"; gene_name "EIF2AK3"; transcript_type "retained_intron"; transcript_status "KNOWN"; transcript_name "EIF2AK3-206"; exon_number "2"; exon_id "ENSE00003638733.1"; talon_gene "6772"; talon_transcript "24057"; talon_exon "116065"; ccdsid "CCDS82481.1"; exon_status "KNOWN"; level "1"; protein_id "ENSP00000408325.1"; source "HAVANA"; tag "CCDS";
chr2	HAVANA	exon	88575383	88575446	.	-	.	gene_id "ENSG00000172071.11"; transcript_id "ENST00000478003.1"; gene_type "protein_coding"; gene_status "KNOWN"; gene_name "EIF2AK3"; transcript_type "retained_intron"; transcript_status "KNOWN"; transcript_name "EIF2AK3-206"; exon_number "3"; exon_id "ENSE00001903984.1"; talon_gene "6772"; talon_transcript "24057"; talon_exon "116087"; exon_status "KNOWN"; level "2"; source "HAVANA";
chr2	HAVANA	gene	88627539	88631821	.	+	.	gene_id "ENSG00000234028.3"; gene_name "AC062029.1"; gene_status "KNOWN"; gene_type "antisense"; talon_gene "6773"; havana_gene "OTTHUMG00000155049.3"; level "1";
chr2	HAVANA	transcript	88627539	88631819	.	+	.	gene_id "ENSG00000234028.3"; transcript_id "ENST00000453008.2"; gene_name "AC062029.1"; gene_status "KNOWN"; gene_type "antisense"; transcript_type "antisense"; transcript_status "KNOWN"; transcript_name "AC062029.1-201"; talon_gene "6773"; talon_transcript "24059"; havana_transcript "OTTHUMT00000338242.2"; level "1"; source "HAVANA"; tag "exp_conf"; transcript_support_level "1";
chr2	HAVANA	exon	88627539	88628732	.	+	.	gene_id "ENSG00000234028.3"; transcript_id "ENST00000453008.2"; gene_type "antisense"; gene_status "KNOWN"; gene_name "AC062029.1"; transcript_type "antisense"; transcript_status "KNOWN"; transcript_name "AC062029.1-201"; exon_number "1"; exon_id "ENSE00001643076.2"; talon_gene "6773"; talon_transcript "24059"; talon_exon "116091"; exon_status "KNOWN"; level "1"; source "HAVANA"; tag "exp_conf";
chr2	HAVANA	exon	88631400	88631819	.	+	.	gene_id "ENSG00000234028.3"; transcript_id "ENST00000453008.2"; gene_type "antisense"; gene_status "KNOWN"; gene_name "AC062029.1"; transcript_type "antisense"; transcript_status "KNOWN"; transcript_name "AC062029.1-201"; exon_number "2"; exon_id "ENSE00001739777.1"; talon_gene "6773"; talon_transcript "24059"; talon_exon "116093"; exon_status "KNOWN"; level "1"; source "HAVANA"; tag "exp_conf";
chr2	HAVANA	transcript	88628171	88631821	.	+	.	gene_id "ENSG00000234028.3"; transcript_id "ENST00000606164.1"; gene_name "AC062029.1"; gene_status "KNOWN"; gene_type "antisense"; transcript_type "antisense"; transcript_status "KNOWN"; transcript_name "AC062029.1-202"; talon_gene "6773"; talon_transcript "24060"; havana_transcript "OTTHUMT00000470766.1"; level "2"; source "HAVANA"; tag "basic"; transcript_support_level "NA";
chr2	HAVANA	exon	88628171	88631821	.	+	.	gene_id "ENSG00000234028.3"; transcript_id "ENST00000606164.1"; gene_type "antisense"; gene_status "KNOWN"; gene_name "AC062029.1"; transcript_type "antisense"; transcript_status "KNOWN"; transcript_name "AC062029.1-202"; exon_number "1"; exon_id "ENSE00003695700.1"; talon_gene "6773"; talon_transcript "24060"; talon_exon "116094"; exon_status "KNOWN"; level "2"; source "HAVANA"; tag "basic";
chr2	HAVANA	gene	88691644	88750935	.	+	.	gene_id "ENSG00000153574.8"; gene_name "RPIA"; gene_status "KNOWN"; gene_type "protein_coding"; talon_gene "6774"; havana_gene "OTTHUMG00000130333.2"; level "2";
chr2	HAVANA	transcript	88691644	88750935	.	+	.	gene_id "ENSG00000153574.8"; transcript_id "ENST00000283646.4"; gene_name "RPIA"; gene_status "KNOWN"; gene_type "protein_coding"; transcript_type "protein_coding"; transcript_status "KNOWN"; transcript_name "RPIA-201"; talon_gene "6774"; talon_transcript "24061"; ccdsid "CCDS2004.2"; havana_transcript "OTTHUMT00000252683.2"; level "2"; protein_id "ENSP00000283646.3"; source "HAVANA"; tag "CCDS"; transcript_support_level "1";
chr2	HAVANA	exon	88691644	88691983	.	+	.	gene_id "ENSG00000153574.8"; transcript_id "ENST00000283646.4"; gene_type "protein_coding"; gene_status "KNOWN"; gene_name "RPIA"; transcript_type "protein_coding"; transcript_status "KNOWN"; transcript_name "RPIA-201"; exon_number "1"; exon_id "ENSE00001144217.5"; talon_gene "6774"; talon_transcript "24061"; talon_exon "116095"; ccdsid "CCDS2004.2"; exon_status "KNOWN"; level "2"; protein_id "ENSP00000283646.3"; source "HAVANA"; tag "CCDS";
chr2	HAVANA	exon	88698484	88698544	.	+	.	gene_id "ENSG00000153574.8"; transcript_id "ENST00000283646.4"; gene_type "protein_coding"; gene_status "KNOWN"; gene_name "RPIA"; transcript_type "protein_coding"; transcript_status "KNOWN"; transcript_name "RPIA-201"; exon_number "2"; exon_id "ENSE00001158266.2"; talon_gene "6774"; talon_transcript "24061"; talon_exon "116097"; ccdsid "CCDS2004.2"; exon_status "KNOWN"; level "2"; protein_id "ENSP00000283646.3"; source "HAVANA"; tag "CCDS";
chr2	HAVANA	exon	88700009	88700064	.	+	.	gene_id "ENSG00000153574.8"; transcript_id "ENST00000283646.4"; gene_type "protein_coding"; gene_status "KNOWN"; gene_name "RPIA"; transcript_type "protein_coding"; transcript_status "KNOWN"; transcript_name "RPIA-201"; exon_number "3"; exon_id "ENSE00001158260.2"; talon_gene "6774"; talon_transcript "24061"; talon_exon "116099"; ccdsid "CCDS2004.2"; exon_status "KNOWN"; level "2"; protein_id "ENSP00000283646.3"; source "HAVANA"; tag "CCDS";
chr2	HAVANA	exon	88729278	88729337	.	+	.	gene_id "ENSG00000153574.8"; transcript_id "ENST00000283646.4"; gene_type "protein_coding"; gene_status "KNOWN"; gene_name "RPIA"; transcript_type "protein_coding"; transcript_status "KNOWN"; transcript_name "RPIA-201"; exon_number "4"; exon_id "ENSE00001011505.2"; talon_gene "6774"; talon_transcript "24061"; talon_exon "116101"; ccdsid "CCDS2004.2"; exon_status "KNOWN"; level "2"; protein_id "ENSP00000283646.3"; source "HAVANA"; tag "CCDS";
chr2	HAVANA	exon	88734552	88734616	.	+	.	gene_id "ENSG00000153574.8"; transcript_id "ENST00000283646.4"; gene_type "protein_coding"; gene_status "KNOWN"; gene_name "RPIA"; transcript_type "protein_coding"; transcript_status "KNOWN"; transcript_name "RPIA-201"; exon_number "5"; exon_id "ENSE00001158247.2"; talon_gene "6774"; talon_transcript "24061"; talon_exon "116103"; ccdsid "CCDS2004.2"; exon_status "KNOWN"; level "2"; protein_id "ENSP00000283646.3"; source "HAVANA"; tag "CCDS";
chr2	HAVANA	exon	88735669	88735737	.	+	.	gene_id "ENSG00000153574.8"; transcript_id "ENST00000283646.4"; gene_type "protein_coding"; gene_status "KNOWN"; gene_name "RPIA"; transcript_type "protein_coding"; transcript_status "KNOWN"; transcript_name "RPIA-201"; exon_number "6"; exon_id "ENSE00001158237.2"; talon_gene "6774"; talon_transcript "24061"; talon_exon "116105"; ccdsid "CCDS2004.2"; exon_status "KNOWN"; level "2"; protein_id "ENSP00000283646.3"; source "HAVANA"; tag "CCDS";
chr2	HAVANA	exon	88736535	88736676	.	+	.	gene_id "ENSG00000153574.8"; transcript_id "ENST00000283646.4"; gene_type "protein_coding"; gene_status "KNOWN"; gene_name "RPIA"; transcript_type "protein_coding"; transcript_status "KNOWN"; transcript_name "RPIA-201"; exon_number "7"; exon_id "ENSE00001158232.2"; talon_gene "6774"; talon_transcript "24061"; talon_exon "116107"; ccdsid "CCDS2004.2"; exon_status "KNOWN"; level "2"; protein_id "ENSP00000283646.3"; source "HAVANA"; tag "CCDS";
chr2	HAVANA	exon	88737977	88738076	.	+	.	gene_id "ENSG00000153574.8"; transcript_id "ENST00000283646.4"; gene_type "protein_coding"; gene_status "KNOWN"; gene_name "RPIA"; transcript_type "protein_coding"; transcript_status "KNOWN"; transcript_name "RPIA-201"; exon_number "8"; exon_id "ENSE00001158224.2"; talon_gene "6774"; talon_transcript "24061"; talon_exon "116109"; ccdsid "CCDS2004.2"; exon_status "KNOWN"; level "2"; protein_id "ENSP00000283646.3"; source "HAVANA"; tag "CCDS";
chr2	HAVANA	exon	88749981	88750935	.	+	.	gene_id "ENSG00000153574.8"; transcript_id "ENST00000283646.4"; gene_type "protein_coding"; gene_status "KNOWN"; gene_name "RPIA"; transcript_type "protein_coding"; transcript_status "KNOWN"; transcript_name "RPIA-201"; exon_number "9"; exon_id "ENSE00001182788.6"; talon_gene "6774"; talon_transcript "24061"; talon_exon "116111"; ccdsid "CCDS2004.2"; exon_status "KNOWN"; level "2"; protein_id "ENSP00000283646.3"; source "HAVANA"; tag "CCDS";
chr2	TALON	transcript	88749981	88750935	.	+	.	gene_id "ENSG00000153574.8"; transcript_id "ENCODEHT000440045"; gene_name "RPIA"; gene_status "KNOWN"; gene_type "protein_coding"; transcript_status "NOVEL"; transcript_name "ENCODEHT000440045"; talon_gene "6774"; talon_transcript "440045"; ISM_to_IDs "24061,439688,439783,439786,439881,439912,439914,439977,440024,440034,440037"; ISM_transcript "TRUE";
chr2	HAVANA	exon	88749981	88750935	.	+	.	gene_id "ENSG00000153574.8"; transcript_id "ENCODEHT000440045"; gene_type "protein_coding"; gene_status "KNOWN"; gene_name "RPIA"; transcript_status "NOVEL"; transcript_name "ENCODEHT000440045"; exon_number "1"; exon_id "ENSE00001182788.6"; talon_gene "6774"; talon_transcript "440045"; talon_exon "116111"; ccdsid "CCDS2004.2"; exon_status "KNOWN"; level "2"; protein_id "ENSP00000283646.3"; source "HAVANA"; tag "CCDS";
chr2	HAVANA	gene	88857161	88857683	.	-	.	gene_id "ENSG00000211592.8"; gene_name "IGKC"; gene_status "KNOWN"; gene_type "IG_C_gene"; talon_gene "6779"; havana_gene "OTTHUMG00000151684.1"; level "2"; tag "overlapping_locus";
chr2	HAVANA	transcript	88857161	88857683	.	-	.	gene_id "ENSG00000211592.8"; transcript_id "ENST00000390237.2"; gene_name "IGKC"; gene_status "KNOWN"; gene_type "IG_C_gene"; transcript_type "IG_C_gene"; transcript_status "KNOWN"; transcript_name "IGKC-201"; talon_gene "6779"; talon_transcript "24073"; havana_transcript "OTTHUMT00000323482.1"; level "2"; protein_id "ENSP00000374777.2"; source "HAVANA"; tag "appris_principal_1"; transcript_support_level "NA";
chr2	HAVANA	exon	88857161	88857683	.	-	.	gene_id "ENSG00000211592.8"; transcript_id "ENST00000390237.2"; gene_type "IG_C_gene"; gene_status "KNOWN"; gene_name "IGKC"; transcript_type "IG_C_gene"; transcript_status "KNOWN"; transcript_name "IGKC-201"; exon_number "1"; exon_id "ENSE00001507664.2"; talon_gene "6779"; talon_transcript "24073"; talon_exon "116184"; exon_status "KNOWN"; level "2"; protein_id "ENSP00000374777.2"; source "HAVANA"; tag "appris_principal_1";
chr2	HAVANA	gene	88885397	88886153	.	+	.	gene_id "ENSG00000211598.2"; gene_name "IGKV4-1"; gene_status "KNOWN"; gene_type "IG_V_gene"; talon_gene "6785"; havana_gene "OTTHUMG00000151533.3"; level "2";
chr2	HAVANA	transcript	88885397	88886153	.	+	.	gene_id "ENSG00000211598.2"; transcript_id "ENST00000390243.2"; gene_name "IGKV4-1"; gene_status "KNOWN"; gene_type "IG_V_gene"; transcript_type "IG_V_gene"; transcript_status "KNOWN"; transcript_name "IGKV4-1-201"; talon_gene "6785"; talon_transcript "24079"; havana_transcript "OTTHUMT00000323037.3"; level "2"; protein_id "ENSP00000374778.2"; source "HAVANA"; tag "appris_principal_1"; transcript_support_level "NA";
chr2	HAVANA	exon	88885397	88885620	.	+	.	gene_id "ENSG00000211598.2"; transcript_id "ENST00000390243.2"; gene_type "IG_V_gene"; gene_status "KNOWN"; gene_name "IGKV4-1"; transcript_type "IG_V_gene"; transcript_status "KNOWN"; transcript_name "IGKV4-1-201"; exon_number "1"; exon_id "ENSE00001781440.2"; talon_gene "6785"; talon_transcript "24079"; talon_exon "116189"; exon_status "KNOWN"; level "2"; protein_id "ENSP00000374778.2"; source "HAVANA"; tag "appris_principal_1";
chr2	HAVANA	exon	88885840	88886153	.	+	.	gene_id "ENSG00000211598.2"; transcript_id "ENST00000390243.2"; gene_type "IG_V_gene"; gene_status "KNOWN"; gene_name "IGKV4-1"; transcript_type "IG_V_gene"; transcript_status "KNOWN"; transcript_name "IGKV4-1-201"; exon_number "2"; exon_id "ENSE00001507670.2"; talon_gene "6785"; talon_transcript "24079"; talon_exon "116191"; exon_status "KNOWN"; level "2"; protein_id "ENSP00000374778.2"; source "HAVANA"; tag "appris_principal_1";
chr2	HAVANA	gene	88857161	88931954	.	-	.	gene_id "ENSG00000240864.3"; gene_name "IGKV1-16"; gene_status "KNOWN"; gene_type "IG_V_gene"; talon_gene "6801"; havana_gene "OTTHUMG00000151649.2"; level "2";
chr2	TALON	transcript	88857161	88992704	.	-	.	gene_id "ENSG00000240864.3"; transcript_id "ENCODEHT000440091"; gene_name "IGKV1-16"; gene_status "KNOWN"; gene_type "IG_V_gene"; transcript_status "NOVEL"; transcript_name "ENCODEHT000440091"; talon_gene "6801"; talon_transcript "440091"; NNC_transcript "TRUE";
chr2	TALON	exon	88992417	88992704	.	-	.	gene_id "ENSG00000240864.3"; transcript_id "ENCODEHT000440091"; gene_type "IG_V_gene"; gene_status "KNOWN"; gene_name "IGKV1-16"; transcript_status "NOVEL"; transcript_name "ENCODEHT000440091"; exon_number "1"; exon_id "1208880"; talon_gene "6801"; talon_transcript "440091"; talon_exon "1208880"; exon_status "NOVEL";
chr2	TALON	exon	88860886	88860936	.	-	.	gene_id "ENSG00000240864.3"; transcript_id "ENCODEHT000440091"; gene_type "IG_V_gene"; gene_status "KNOWN"; gene_name "IGKV1-16"; transcript_status "NOVEL"; transcript_name "ENCODEHT000440091"; exon_number "2"; exon_id "1208878"; talon_gene "6801"; talon_transcript "440091"; talon_exon "1208878"; exon_status "NOVEL";
chr2	HAVANA	exon	88857161	88857683	.	-	.	gene_id "ENSG00000240864.3"; transcript_id "ENCODEHT000440091"; gene_type "IG_V_gene"; gene_status "KNOWN"; gene_name "IGKV1-16"; transcript_status "NOVEL"; transcript_name "ENCODEHT000440091"; exon_number "3"; exon_id "ENSE00001507664.2"; talon_gene "6801"; talon_transcript "440091"; talon_exon "116184"; exon_status "KNOWN"; level "2"; protein_id "ENSP00000374777.2"; source "HAVANA"; tag "appris_principal_1";
chr2	TALON	transcript	88857161	88860922	.	-	.	gene_id "ENSG00000240864.3"; transcript_id "ENCODEHT000440093"; gene_name "IGKV1-16"; gene_status "KNOWN"; gene_type "IG_V_gene"; transcript_status "NOVEL"; transcript_name "ENCODEHT000440093"; talon_gene "6801"; talon_transcript "440093"; ISM-suffix_to_IDs "440091"; ISM-suffix_transcript "TRUE"; ISM_to_IDs "440091"; ISM_transcript "TRUE";
chr2	HAVANA	exon	88860886	88860922	.	-	.	gene_id "ENSG00000240864.3"; transcript_id "ENCODEHT000440093"; gene_type "IG_V_gene"; gene_status "KNOWN"; gene_name "IGKV1-16"; transcript_status "NOVEL"; transcript_name "ENCODEHT000440093"; exon_number "1"; exon_id "ENSE00002047359.1"; talon_gene "6801"; talon_transcript "440093"; talon_exon "116186"; exon_status "KNOWN"; level "2"; protein_id "ENSP00000417097.1"; source "HAVANA"; tag "appris_principal_1";
chr2	HAVANA	exon	88857161	88857683	.	-	.	gene_id "ENSG00000240864.3"; transcript_id "ENCODEHT000440093"; gene_type "IG_V_gene"; gene_status "KNOWN"; gene_name "IGKV1-16"; transcript_status "NOVEL"; transcript_name "ENCODEHT000440093"; exon_number "2"; exon_id "ENSE00001507664.2"; talon_gene "6801"; talon_transcript "440093"; talon_exon "116184"; exon_status "KNOWN"; level "2"; protein_id "ENSP00000374777.2"; source "HAVANA"; tag "appris_principal_1";
chr2	TALON	transcript	88857161	89027731	.	-	.	gene_id "ENSG00000240864.3"; transcript_id "ENCODEHT000440102"; gene_name "IGKV1-16"; gene_status "KNOWN"; gene_type "IG_V_gene"; transcript_status "NOVEL"; transcript_name "ENCODEHT000440102"; talon_gene "6801"; talon_transcript "440102"; NIC_transcript "TRUE";
chr2	HAVANA	exon	89027636	89027731	.	-	.	gene_id "ENSG00000240864.3"; transcript_id "ENCODEHT000440102"; gene_type "IG_V_gene"; gene_status "KNOWN"; gene_name "IGKV1-16"; transcript_status "NOVEL"; transcript_name "ENCODEHT000440102"; exon_number "1"; exon_id "ENSE00001896790.1"; talon_gene "6801"; talon_transcript "440102"; talon_exon "116218"; exon_status "KNOWN"; level "2"; protein_id "ENSP00000420118.1"; source "HAVANA"; tag "appris_principal_1";
chr2	HAVANA	exon	88857161	88857683	.	-	.	gene_id "ENSG00000240864.3"; transcript_id "ENCODEHT000440102"; gene_type "IG_V_gene"; gene_status "KNOWN"; gene_name "IGKV1-16"; transcript_status "NOVEL"; transcript_name "ENCODEHT000440102"; exon_number "2"; exon_id "ENSE00001507664.2"; talon_gene "6801"; talon_transcript "440102"; talon_exon "116184"; exon_status "KNOWN"; level "2"; protein_id "ENSP00000374777.2"; source "HAVANA"; tag "appris_principal_1";
chr2	TALON	transcript	88857161	88931954	.	-	.	gene_id "ENSG00000240864.3"; transcript_id "ENCODEHT000440142"; gene_name "IGKV1-16"; gene_status "KNOWN"; gene_type "IG_V_gene"; transcript_status "NOVEL"; transcript_name "ENCODEHT000440142"; talon_gene "6801"; talon_transcript "440142"; ISM-suffix_to_IDs "440089,440132"; ISM-suffix_transcript "TRUE"; ISM_to_IDs "440089,440132"; ISM_transcript "TRUE";
chr2	TALON	exon	88931674	88931954	.	-	.	gene_id "ENSG00000240864.3"; transcript_id "ENCODEHT000440142"; gene_type "IG_V_gene"; gene_status "KNOWN"; gene_name "IGKV1-16"; transcript_status "NOVEL"; transcript_name "ENCODEHT000440142"; exon_number "1"; exon_id "1208959"; talon_gene "6801"; talon_transcript "440142"; talon_exon "1208959"; exon_status "NOVEL";
chr2	TALON	exon	88860568	88860624	.	-	.	gene_id "ENSG00000240864.3"; transcript_id "ENCODEHT000440142"; gene_type "IG_V_gene"; gene_status "KNOWN"; gene_name "IGKV1-16"; transcript_status "NOVEL"; transcript_name "ENCODEHT000440142"; exon_number "2"; exon_id "1208874"; talon_gene "6801"; talon_transcript "440142"; talon_exon "1208874"; exon_status "NOVEL";
chr2	HAVANA	exon	88857161	88857683	.	-	.	gene_id "ENSG00000240864.3"; transcript_id "ENCODEHT000440142"; gene_type "IG_V_gene"; gene_status "KNOWN"; gene_name "IGKV1-16"; transcript_status "NOVEL"; transcript_name "ENCODEHT000440142"; exon_number "3"; exon_id "ENSE00001507664.2"; talon_gene "6801"; talon_transcript "440142"; talon_exon "116184"; exon_status "KNOWN"; level "2"; protein_id "ENSP00000374777.2"; source "HAVANA"; tag "appris_principal_1";
chr2	HAVANA	gene	88857161	88860605	.	-	.	gene_id "ENSG00000254157.1"; gene_name "IGKV2-18"; gene_status "KNOWN"; gene_type "IG_V_pseudogene"; talon_gene "6803"; havana_gene "OTTHUMG00000151644.1"; level "2";
chr2	TALON	transcript	88857161	89222461	.	-	.	gene_id "ENSG00000254157.1"; transcript_id "ENCODEHT000440088"; gene_name "IGKV2-18"; gene_status "KNOWN"; gene_type "IG_V_pseudogene"; transcript_status "NOVEL"; transcript_name "ENCODEHT000440088"; talon_gene "6803"; talon_transcript "440088"; NNC_transcript "TRUE";
chr2	HAVANA	exon	89222383	89222461	.	-	.	gene_id "ENSG00000254157.1"; transcript_id "ENCODEHT000440088"; gene_type "IG_V_pseudogene"; gene_status "KNOWN"; gene_name "IGKV2-18"; transcript_status "NOVEL"; transcript_name "ENCODEHT000440088"; exon_number "1"; exon_id "ENSE00002527710.1"; talon_gene "6803"; talon_transcript "440088"; talon_exon "116266"; exon_status "KNOWN"; level "2"; protein_id "ENSP00000419353.1"; source "HAVANA"; tag "appris_principal_1";
chr2	TALON	exon	89221692	89222008	.	-	.	gene_id "ENSG00000254157.1"; transcript_id "ENCODEHT000440088"; gene_type "IG_V_pseudogene"; gene_status "KNOWN"; gene_name "IGKV2-18"; transcript_status "NOVEL"; transcript_name "ENCODEHT000440088"; exon_number "2"; exon_id "1208867"; talon_gene "6803"; talon_transcript "440088"; talon_exon "1208867"; exon_status "NOVEL";
chr2	TALON	exon	88860568	88860588	.	-	.	gene_id "ENSG00000254157.1"; transcript_id "ENCODEHT000440088"; gene_type "IG_V_pseudogene"; gene_status "KNOWN"; gene_name "IGKV2-18"; transcript_status "NOVEL"; transcript_name "ENCODEHT000440088"; exon_number "3"; exon_id "1208869"; talon_gene "6803"; talon_transcript "440088"; talon_exon "1208869"; exon_status "NOVEL";
chr2	HAVANA	exon	88857161	88857683	.	-	.	gene_id "ENSG00000254157.1"; transcript_id "ENCODEHT000440088"; gene_type "IG_V_pseudogene"; gene_status "KNOWN"; gene_name "IGKV2-18"; transcript_status "NOVEL"; transcript_name "ENCODEHT000440088"; exon_number "4"; exon_id "ENSE00001507664.2"; talon_gene "6803"; talon_transcript "440088"; talon_exon "116184"; exon_status "KNOWN"; level "2"; protein_id "ENSP00000374777.2"; source "HAVANA"; tag "appris_principal_1";
chr2	TALON	transcript	88857161	88860605	.	-	.	gene_id "ENSG00000254157.1"; transcript_id "ENCODEHT000440114"; gene_name "IGKV2-18"; gene_status "KNOWN"; gene_type "IG_V_pseudogene"; transcript_status "NOVEL"; transcript_name "ENCODEHT000440114"; talon_gene "6803"; talon_transcript "440114"; ISM-suffix_to_IDs "440087,440088,440089,440094"; ISM-suffix_transcript "TRUE"; ISM_to_IDs "440087,440088,440089,440094"; ISM_transcript "TRUE";
chr2	HAVANA	exon	88860568	88860605	.	-	.	gene_id "ENSG00000254157.1"; transcript_id "ENCODEHT000440114"; gene_type "IG_V_pseudogene"; gene_status "KNOWN"; gene_name "IGKV2-18"; transcript_status "NOVEL"; transcript_name "ENCODEHT000440114"; exon_number "1"; exon_id "ENSE00001507665.2"; talon_gene "6803"; talon_transcript "440114"; talon_exon "116185"; exon_status "KNOWN"; level "2"; protein_id "ENSP00000420166.1"; source "HAVANA"; tag "appris_principal_1";
chr2	HAVANA	exon	88857161	88857683	.	-	.	gene_id "ENSG00000254157.1"; transcript_id "ENCODEHT000440114"; gene_type "IG_V_pseudogene"; gene_status "KNOWN"; gene_name "IGKV2-18"; transcript_status "NOVEL"; transcript_name "ENCODEHT000440114"; exon_number "2"; exon_id "ENSE00001507664.2"; talon_gene "6803"; talon_transcript "440114"; talon_exon "116184"; exon_status "KNOWN"; level "2"; protein_id "ENSP00000374777.2"; source "HAVANA"; tag "appris_principal_1";
chr2	HAVANA	gene	89542842	89585608	.	-	.	gene_id "ENSG00000283196.2"; gene_name "AC006453.2"; gene_status "KNOWN"; gene_type "transcribed_unprocessed_pseudogene"; talon_gene "6828"; havana_gene "OTTHUMG00000191642.2"; level "2";
chr2	HAVANA	transcript	89542842	89585615	.	-	.	gene_id "ENSG00000283196.2"; transcript_id "ENST00000636531.1"; gene_name "AC006453.2"; gene_status "KNOWN"; gene_type "transcribed_unprocessed_pseudogene"; transcript_type "processed_transcript"; transcript_status "KNOWN"; transcript_name "AC006453.2-201"; talon_gene "6828"; talon_transcript "24124"; havana_transcript "OTTHUMT00000489000.1"; level "2"; source "HAVANA"; tag "basic"; transcript_support_level "1";
chr2	HAVANA	exon	89585550	89585615	.	-	.	gene_id "ENSG00000283196.2"; transcript_id "ENST00000636531.1"; gene_type "transcribed_unprocessed_pseudogene"; gene_status "KNOWN"; gene_name "AC006453.2"; transcript_type "processed_transcript"; transcript_status "KNOWN"; transcript_name "AC006453.2-201"; exon_number "1"; exon_id "ENSE00003798695.1"; talon_gene "6828"; talon_transcript "24124"; talon_exon "116306"; exon_status "KNOWN"; level "2"; source "HAVANA"; tag "basic";
chr2	HAVANA	exon	89581006	89581140	.	-	.	gene_id "ENSG00000283196.2"; transcript_id "ENST00000636531.1"; gene_type "transcribed_unprocessed_pseudogene"; gene_status "KNOWN"; gene_name "AC006453.2"; transcript_type "processed_transcript"; transcript_status "KNOWN"; transcript_name "AC006453.2-201"; exon_number "2"; exon_id "ENSE00003799834.1"; talon_gene "6828"; talon_transcript "24124"; talon_exon "116308"; exon_status "KNOWN"; level "2"; ont "PGO:0000019"; source "HAVANA"; tag "basic";
chr2	HAVANA	exon	89542842	89543836	.	-	.	gene_id "ENSG00000283196.2"; transcript_id "ENST00000636531.1"; gene_type "transcribed_unprocessed_pseudogene"; gene_status "KNOWN"; gene_name "AC006453.2"; transcript_type "processed_transcript"; transcript_status "KNOWN"; transcript_name "AC006453.2-201"; exon_number "3"; exon_id "ENSE00003800937.1"; talon_gene "6828"; talon_transcript "24124"; talon_exon "116310"; exon_status "KNOWN"; level "2"; source "HAVANA"; tag "basic";
chr2	HAVANA	transcript	89562093	89585596	.	-	.	gene_id "ENSG00000283196.2"; transcript_id "ENST00000637196.1"; gene_name "AC006453.2"; gene_status "KNOWN"; gene_type "transcribed_unprocessed_pseudogene"; transcript_type "processed_transcript"; transcript_status "KNOWN"; transcript_name "AC006453.2-203"; talon_gene "6828"; talon_transcript "24126"; havana_transcript "OTTHUMT00000489002.1"; level "2"; source "HAVANA"; transcript_support_level "2";
chr2	HAVANA	exon	89585550	89585596	.	-	.	gene_id "ENSG00000283196.2"; transcript_id "ENST00000637196.1"; gene_type "transcribed_unprocessed_pseudogene"; gene_status "KNOWN"; gene_name "AC006453.2"; transcript_type "processed_transcript"; transcript_status "KNOWN"; transcript_name "AC006453.2-203"; exon_number "1"; exon_id "ENSE00003796927.1"; talon_gene "6828"; talon_transcript "24126"; talon_exon "116316"; exon_status "KNOWN"; level "2"; source "HAVANA";
chr2	HAVANA	exon	89581006	89581140	.	-	.	gene_id "ENSG00000283196.2"; transcript_id "ENST00000637196.1"; gene_type "transcribed_unprocessed_pseudogene"; gene_status "KNOWN"; gene_name "AC006453.2"; transcript_type "processed_transcript"; transcript_status "KNOWN"; transcript_name "AC006453.2-203"; exon_number "2"; exon_id "ENSE00003799834.1"; talon_gene "6828"; talon_transcript "24126"; talon_exon "116308"; exon_status "KNOWN"; level "2"; ont "PGO:0000019"; source "HAVANA"; tag "basic";
chr2	HAVANA	exon	89562093	89562684	.	-	.	gene_id "ENSG00000283196.2"; transcript_id "ENST00000637196.1"; gene_type "transcribed_unprocessed_pseudogene"; gene_status "KNOWN"; gene_name "AC006453.2"; transcript_type "processed_transcript"; transcript_status "KNOWN"; transcript_name "AC006453.2-203"; exon_number "3"; exon_id "ENSE00003793198.1"; talon_gene "6828"; talon_transcript "24126"; talon_exon "116318"; exon_status "KNOWN"; level "2"; source "HAVANA";
chr2	HAVANA	transcript	89562335	89585608	.	-	.	gene_id "ENSG00000283196.2"; transcript_id "ENST00000636560.1"; gene_name "AC006453.2"; gene_status "KNOWN"; gene_type "transcribed_unprocessed_pseudogene"; transcript_type "processed_transcript"; transcript_status "KNOWN"; transcript_name "AC006453.2-204"; talon_gene "6828"; talon_transcript "24127"; havana_transcript "OTTHUMT00000489003.1"; level "2"; source "HAVANA"; transcript_support_level "2";
chr2	HAVANA	exon	89585550	89585608	.	-	.	gene_id "ENSG00000283196.2"; transcript_id "ENST00000636560.1"; gene_type "transcribed_unprocessed_pseudogene"; gene_status "KNOWN"; gene_name "AC006453.2"; transcript_type "processed_transcript"; transcript_status "KNOWN"; transcript_name "AC006453.2-204"; exon_number "1"; exon_id "ENSE00003795928.1"; talon_gene "6828"; talon_transcript "24127"; talon_exon "116319"; exon_status "KNOWN"; level "2"; source "HAVANA";
chr2	HAVANA	exon	89581006	89581140	.	-	.	gene_id "ENSG00000283196.2"; transcript_id "ENST00000636560.1"; gene_type "transcribed_unprocessed_pseudogene"; gene_status "KNOWN"; gene_name "AC006453.2"; transcript_type "processed_transcript"; transcript_status "KNOWN"; transcript_name "AC006453.2-204"; exon_number "2"; exon_id "ENSE00003799834.1"; talon_gene "6828"; talon_transcript "24127"; talon_exon "116308"; exon_status "KNOWN"; level "2"; ont "PGO:0000019"; source "HAVANA"; tag "basic";
chr2	HAVANA	exon	89580558	89580635	.	-	.	gene_id "ENSG00000283196.2"; transcript_id "ENST00000636560.1"; gene_type "transcribed_unprocessed_pseudogene"; gene_status "KNOWN"; gene_name "AC006453.2"; transcript_type "processed_transcript"; transcript_status "KNOWN"; transcript_name "AC006453.2-204"; exon_number "3"; exon_id "ENSE00003794891.1"; talon_gene "6828"; talon_transcript "24127"; talon_exon "116313"; exon_status "KNOWN"; level "2"; ont "PGO:0000019"; source "HAVANA"; tag "basic";
chr2	HAVANA	exon	89562335	89562684	.	-	.	gene_id "ENSG00000283196.2"; transcript_id "ENST00000636560.1"; gene_type "transcribed_unprocessed_pseudogene"; gene_status "KNOWN"; gene_name "AC006453.2"; transcript_type "processed_transcript"; transcript_status "KNOWN"; transcript_name "AC006453.2-204"; exon_number "4"; exon_id "ENSE00003799151.1"; talon_gene "6828"; talon_transcript "24127"; talon_exon "116321"; exon_status "KNOWN"; level "2"; source "HAVANA";
chr2	HAVANA	gene	89959979	89960748	.	+	.	gene_id "ENSG00000242534.2"; gene_name "IGKV2D-28"; gene_status "KNOWN"; gene_type "IG_V_gene"; talon_gene "6845"; havana_gene "OTTHUMG00000151616.3"; level "2";
chr2	HAVANA	transcript	89959979	89960748	.	+	.	gene_id "ENSG00000242534.2"; transcript_id "ENST00000453166.2"; gene_name "IGKV2D-28"; gene_status "KNOWN"; gene_type "IG_V_gene"; transcript_type "IG_V_gene"; transcript_status "KNOWN"; transcript_name "IGKV2D-28-201"; talon_gene "6845"; talon_transcript "24148"; havana_transcript "OTTHUMT00000323288.3"; level "2"; protein_id "ENSP00000393492.2"; source "HAVANA"; tag "cds_end_NF"; transcript_support_level "NA";
chr2	HAVANA	exon	89959979	89960063	.	+	.	gene_id "ENSG00000242534.2"; transcript_id "ENST00000453166.2"; gene_type "IG_V_gene"; gene_status "KNOWN"; gene_name "IGKV2D-28"; transcript_type "IG_V_gene"; transcript_status "KNOWN"; transcript_name "IGKV2D-28-201"; exon_number "1"; exon_id "ENSE00001925729.1"; talon_gene "6845"; talon_transcript "24148"; talon_exon "116383"; exon_status "KNOWN"; level "2"; protein_id "ENSP00000393492.2"; source "HAVANA"; tag "cds_end_NF";
chr2	HAVANA	exon	89960438	89960748	.	+	.	gene_id "ENSG00000242534.2"; transcript_id "ENST00000453166.2"; gene_type "IG_V_gene"; gene_status "KNOWN"; gene_name "IGKV2D-28"; transcript_type "IG_V_gene"; transcript_status "KNOWN"; transcript_name "IGKV2D-28-201"; exon_number "2"; exon_id "ENSE00002436843.1"; talon_gene "6845"; talon_transcript "24148"; talon_exon "116385"; exon_status "KNOWN"; level "2"; protein_id "ENSP00000393492.2"; source "HAVANA"; tag "cds_end_NF";
chr2	HAVANA	gene	91617160	91659922	.	-	.	gene_id "ENSG00000143429.10"; gene_name "LSP1P4"; gene_status "KNOWN"; gene_type "transcribed_unprocessed_pseudogene"; talon_gene "6876"; havana_gene "OTTHUMG00000155083.2"; level "2";
chr2	HAVANA	transcript	91617160	91659972	.	-	.	gene_id "ENSG00000143429.10"; transcript_id "ENST00000609777.5"; gene_name "LSP1P4"; gene_status "KNOWN"; gene_type "transcribed_unprocessed_pseudogene"; transcript_type "processed_transcript"; transcript_status "KNOWN"; transcript_name "LSP1P4-206"; talon_gene "6876"; talon_transcript "24180"; havana_transcript "OTTHUMT00000471986.1"; level "2"; source "HAVANA"; tag "basic"; transcript_support_level "1";
chr2	HAVANA	exon	91659909	91659972	.	-	.	gene_id "ENSG00000143429.10"; transcript_id "ENST00000609777.5"; gene_type "transcribed_unprocessed_pseudogene"; gene_status "KNOWN"; gene_name "LSP1P4"; transcript_type "processed_transcript"; transcript_status "KNOWN"; transcript_name "LSP1P4-206"; exon_number "1"; exon_id "ENSE00003709692.1"; talon_gene "6876"; talon_transcript "24180"; talon_exon "116469"; exon_status "KNOWN"; level "2"; source "HAVANA"; tag "basic";
chr2	HAVANA	exon	91655368	91655502	.	-	.	gene_id "ENSG00000143429.10"; transcript_id "ENST00000609777.5"; gene_type "transcribed_unprocessed_pseudogene"; gene_status "KNOWN"; gene_name "LSP1P4"; transcript_type "processed_transcript"; transcript_status "KNOWN"; transcript_name "LSP1P4-206"; exon_number "2"; exon_id "ENSE00003711040.1"; talon_gene "6876"; talon_transcript "24180"; talon_exon "116471"; exon_status "KNOWN"; level "2"; ont "PGO:0000019"; source "HAVANA"; tag "basic";
chr2	HAVANA	exon	91617160	91618154	.	-	.	gene_id "ENSG00000143429.10"; transcript_id "ENST00000609777.5"; gene_type "transcribed_unprocessed_pseudogene"; gene_status "KNOWN"; gene_name "LSP1P4"; transcript_type "processed_transcript"; transcript_status "KNOWN"; transcript_name "LSP1P4-206"; exon_number "3"; exon_id "ENSE00003708012.1"; talon_gene "6876"; talon_transcript "24180"; talon_exon "116473"; exon_status "KNOWN"; level "2"; source "HAVANA"; tag "basic";
chr2	HAVANA	transcript	91642999	91659922	.	-	.	gene_id "ENSG00000143429.10"; transcript_id "ENST00000608531.1"; gene_name "LSP1P4"; gene_status "KNOWN"; gene_type "transcribed_unprocessed_pseudogene"; transcript_type "processed_transcript"; transcript_status "KNOWN"; transcript_name "LSP1P4-205"; talon_gene "6876"; talon_transcript "24184"; havana_transcript "OTTHUMT00000471990.1"; level "2"; source "HAVANA"; transcript_support_level "5";
chr2	HAVANA	exon	91659909	91659922	.	-	.	gene_id "ENSG00000143429.10"; transcript_id "ENST00000608531.1"; gene_type "transcribed_unprocessed_pseudogene"; gene_status "KNOWN"; gene_name "LSP1P4"; transcript_type "processed_transcript"; transcript_status "KNOWN"; transcript_name "LSP1P4-205"; exon_number "1"; exon_id "ENSE00003702557.1"; talon_gene "6876"; talon_transcript "24184"; talon_exon "116486"; exon_status "KNOWN"; level "2"; source "HAVANA";
chr2	HAVANA	exon	91655368	91655502	.	-	.	gene_id "ENSG00000143429.10"; transcript_id "ENST00000608531.1"; gene_type "transcribed_unprocessed_pseudogene"; gene_status "KNOWN"; gene_name "LSP1P4"; transcript_type "processed_transcript"; transcript_status "KNOWN"; transcript_name "LSP1P4-205"; exon_number "2"; exon_id "ENSE00003711040.1"; talon_gene "6876"; talon_transcript "24184"; talon_exon "116471"; exon_status "KNOWN"; level "2"; ont "PGO:0000019"; source "HAVANA"; tag "basic";
chr2	HAVANA	exon	91654920	91654997	.	-	.	gene_id "ENSG00000143429.10"; transcript_id "ENST00000608531.1"; gene_type "transcribed_unprocessed_pseudogene"; gene_status "KNOWN"; gene_name "LSP1P4"; transcript_type "processed_transcript"; transcript_status "KNOWN"; transcript_name "LSP1P4-205"; exon_number "3"; exon_id "ENSE00003707363.1"; talon_gene "6876"; talon_transcript "24184"; talon_exon "116480"; exon_status "KNOWN"; level "2"; ont "PGO:0000019"; source "HAVANA"; tag "basic";
chr2	HAVANA	exon	91642999	91643353	.	-	.	gene_id "ENSG00000143429.10"; transcript_id "ENST00000608531.1"; gene_type "transcribed_unprocessed_pseudogene"; gene_status "KNOWN"; gene_name "LSP1P4"; transcript_type "processed_transcript"; transcript_status "KNOWN"; transcript_name "LSP1P4-205"; exon_number "4"; exon_id "ENSE00003704330.1"; talon_gene "6876"; talon_transcript "24184"; talon_exon "116488"; exon_status "KNOWN"; level "2"; source "HAVANA";
chr2	HAVANA	gene	94811046	94817801	.	-	.	gene_id "ENSG00000229089.8"; gene_name "ANKRD20A8P"; gene_status "KNOWN"; gene_type "transcribed_unprocessed_pseudogene"; talon_gene "6902"; havana_gene "OTTHUMG00000155138.4"; level "2";
chr2	HAVANA	transcript	94811046	94817801	.	-	.	gene_id "ENSG00000229089.8"; transcript_id "ENST00000590226.1"; gene_name "ANKRD20A8P"; gene_status "KNOWN"; gene_type "transcribed_unprocessed_pseudogene"; transcript_type "retained_intron"; transcript_status "KNOWN"; transcript_name "ANKRD20A8P-202"; talon_gene "6902"; talon_transcript "24215"; havana_transcript "OTTHUMT00000451403.1"; level "2"; source "HAVANA"; transcript_support_level "1";
chr2	HAVANA	exon	94817173	94817801	.	-	.	gene_id "ENSG00000229089.8"; transcript_id "ENST00000590226.1"; gene_type "transcribed_unprocessed_pseudogene"; gene_status "KNOWN"; gene_name "ANKRD20A8P"; transcript_type "retained_intron"; transcript_status "KNOWN"; transcript_name "ANKRD20A8P-202"; exon_number "1"; exon_id "ENSE00001802832.2"; talon_gene "6902"; talon_transcript "24215"; talon_exon "116653"; exon_status "KNOWN"; level "2"; source "HAVANA";
chr2	HAVANA	exon	94811046	94816005	.	-	.	gene_id "ENSG00000229089.8"; transcript_id "ENST00000590226.1"; gene_type "transcribed_unprocessed_pseudogene"; gene_status "KNOWN"; gene_name "ANKRD20A8P"; transcript_type "retained_intron"; transcript_status "KNOWN"; transcript_name "ANKRD20A8P-202"; exon_number "2"; exon_id "ENSE00002809240.1"; talon_gene "6902"; talon_transcript "24215"; talon_exon "116654"; exon_status "KNOWN"; level "2"; source "HAVANA";
chr2	HAVANA	gene	94873389	94876823	.	+	.	gene_id "ENSG00000163060.7"; gene_name "TEKT4"; gene_status "KNOWN"; gene_type "protein_coding"; talon_gene "6906"; havana_gene "OTTHUMG00000130396.2"; level "2";
chr2	TALON	transcript	94873389	94876823	.	+	.	gene_id "ENSG00000163060.7"; transcript_id "ENCODEHT000441072"; gene_name "TEKT4"; gene_status "KNOWN"; gene_type "protein_coding"; transcript_status "NOVEL"; transcript_name "ENCODEHT000441072"; talon_gene "6906"; talon_transcript "441072"; NIC_transcript "TRUE";
chr2	TALON	exon	94873389	94873590	.	+	.	gene_id "ENSG00000163060.7"; transcript_id "ENCODEHT000441072"; gene_type "protein_coding"; gene_status "KNOWN"; gene_name "TEKT4"; transcript_status "NOVEL"; transcript_name "ENCODEHT000441072"; exon_number "1"; exon_id "1210028"; talon_gene "6906"; talon_transcript "441072"; talon_exon "1210028"; exon_status "NOVEL";
chr2	HAVANA	exon	94873965	94874108	.	+	.	gene_id "ENSG00000163060.7"; transcript_id "ENCODEHT000441072"; gene_type "protein_coding"; gene_status "KNOWN"; gene_name "TEKT4"; transcript_status "NOVEL"; transcript_name "ENCODEHT000441072"; exon_number "2"; exon_id "ENSE00003616966.1"; talon_gene "6906"; talon_transcript "441072"; talon_exon "116687"; ccdsid "CCDS2005.1"; exon_status "KNOWN"; level "2"; protein_id "ENSP00000295201.4"; source "HAVANA"; tag "CCDS";
chr2	HAVANA	exon	94874776	94874998	.	+	.	gene_id "ENSG00000163060.7"; transcript_id "ENCODEHT000441072"; gene_type "protein_coding"; gene_status "KNOWN"; gene_name "TEKT4"; transcript_status "NOVEL"; transcript_name "ENCODEHT000441072"; exon_number "3"; exon_id "ENSE00003497417.1"; talon_gene "6906"; talon_transcript "441072"; talon_exon "116689"; ccdsid "CCDS2005.1"; exon_status "KNOWN"; level "2"; protein_id "ENSP00000295201.4"; source "HAVANA"; tag "CCDS";
chr2	HAVANA	exon	94876553	94876823	.	+	.	gene_id "ENSG00000163060.7"; transcript_id "ENCODEHT000441072"; gene_type "protein_coding"; gene_status "KNOWN"; gene_name "TEKT4"; transcript_status "NOVEL"; transcript_name "ENCODEHT000441072"; exon_number "4"; exon_id "ENSE00001143805.1"; talon_gene "6906"; talon_transcript "441072"; talon_exon "116693"; exon_status "KNOWN"; level "2"; source "HAVANA";
chr2	HAVANA	gene	95025684	95053996	.	+	.	gene_id "ENSG00000172005.10"; gene_name "MAL"; gene_status "KNOWN"; gene_type "protein_coding"; talon_gene "6918"; havana_gene "OTTHUMG00000132011.4"; level "2";
chr2	HAVANA	transcript	95025684	95053996	.	+	.	gene_id "ENSG00000172005.10"; transcript_id "ENST00000309988.8"; gene_name "MAL"; gene_status "KNOWN"; gene_type "protein_coding"; transcript_type "protein_coding"; transcript_status "KNOWN"; transcript_name "MAL-201"; talon_gene "6918"; talon_transcript "24235"; ccdsid "CCDS2006.1"; havana_transcript "OTTHUMT00000254982.4"; level "2"; protein_id "ENSP00000310880.4"; source "HAVANA"; tag "CCDS"; transcript_support_level "1";
chr2	HAVANA	exon	95025684	95025885	.	+	.	gene_id "ENSG00000172005.10"; transcript_id "ENST00000309988.8"; gene_type "protein_coding"; gene_status "KNOWN"; gene_name "MAL"; transcript_type "protein_coding"; transcript_status "KNOWN"; transcript_name "MAL-201"; exon_number "1"; exon_id "ENSE00001428868.1"; talon_gene "6918"; talon_transcript "24235"; talon_exon "116724"; ccdsid "CCDS2006.1"; exon_status "KNOWN"; level "2"; protein_id "ENSP00000310880.4"; source "HAVANA"; tag "CCDS";
chr2	HAVANA	exon	95047959	95048126	.	+	.	gene_id "ENSG00000172005.10"; transcript_id "ENST00000309988.8"; gene_type "protein_coding"; gene_status "KNOWN"; gene_name "MAL"; transcript_type "protein_coding"; transcript_status "KNOWN"; transcript_name "MAL-201"; exon_number "2"; exon_id "ENSE00001158043.1"; talon_gene "6918"; talon_transcript "24235"; talon_exon "116726"; ccdsid "CCDS2006.1"; exon_status "KNOWN"; level "2"; protein_id "ENSP00000310880.4"; source "HAVANA"; tag "CCDS";
chr2	HAVANA	exon	95049581	95049706	.	+	.	gene_id "ENSG00000172005.10"; transcript_id "ENST00000309988.8"; gene_type "protein_coding"; gene_status "KNOWN"; gene_name "MAL"; transcript_type "protein_coding"; transcript_status "KNOWN"; transcript_name "MAL-201"; exon_number "3"; exon_id "ENSE00001158036.1"; talon_gene "6918"; talon_transcript "24235"; talon_exon "116728"; ccdsid "CCDS2006.1"; exon_status "KNOWN"; level "2"; protein_id "ENSP00000310880.4"; source "HAVANA"; tag "CCDS";
chr2	HAVANA	exon	95053381	95053996	.	+	.	gene_id "ENSG00000172005.10"; transcript_id "ENST00000309988.8"; gene_type "protein_coding"; gene_status "KNOWN"; gene_name "MAL"; transcript_type "protein_coding"; transcript_status "KNOWN"; transcript_name "MAL-201"; exon_number "4"; exon_id "ENSE00003722614.1"; talon_gene "6918"; talon_transcript "24235"; talon_exon "116730"; ccdsid "CCDS2006.1"; exon_status "KNOWN"; level "2"; protein_id "ENSP00000310880.4"; source "HAVANA"; tag "CCDS";
chr2	HAVANA	gene	95086728	95121813	.	-	.	gene_id "ENSG00000144029.11"; gene_name "MRPS5"; gene_status "KNOWN"; gene_type "protein_coding"; talon_gene "6920"; havana_gene "OTTHUMG00000130394.2"; level "2"; tag "overlapping_locus";
chr2	TALON	transcript	95086728	95108408	.	-	.	gene_id "ENSG00000144029.11"; transcript_id "ENCODEHT000441154"; gene_name "MRPS5"; gene_status "KNOWN"; gene_type "protein_coding"; transcript_status "NOVEL"; transcript_name "ENCODEHT000441154"; talon_gene "6920"; talon_transcript "441154"; ISM-suffix_to_IDs "24240"; ISM-suffix_transcript "TRUE"; ISM_to_IDs "24240"; ISM_transcript "TRUE";
chr2	HAVANA	exon	95108175	95108408	.	-	.	gene_id "ENSG00000144029.11"; transcript_id "ENCODEHT000441154"; gene_type "protein_coding"; gene_status "KNOWN"; gene_name "MRPS5"; transcript_status "NOVEL"; transcript_name "ENCODEHT000441154"; exon_number "1"; exon_id "ENSE00003674407.1"; talon_gene "6920"; talon_transcript "441154"; talon_exon "116747"; ccdsid "CCDS2010.1"; exon_status "KNOWN"; level "2"; protein_id "ENSP00000272418.2"; source "HAVANA"; tag "CCDS";
chr2	HAVANA	exon	95106423	95106457	.	-	.	gene_id "ENSG00000144029.11"; transcript_id "ENCODEHT000441154"; gene_type "protein_coding"; gene_status "KNOWN"; gene_name "MRPS5"; transcript_status "NOVEL"; transcript_name "ENCODEHT000441154"; exon_number "2"; exon_id "ENSE00003681498.1"; talon_gene "6920"; talon_transcript "441154"; talon_exon "116749"; ccdsid "CCDS2010.1"; exon_status "KNOWN"; level "2"; protein_id "ENSP00000272418.2"; source "HAVANA"; tag "CCDS";
chr2	HAVANA	exon	95104640	95104730	.	-	.	gene_id "ENSG00000144029.11"; transcript_id "ENCODEHT000441154"; gene_type "protein_coding"; gene_status "KNOWN"; gene_name "MRPS5"; transcript_status "NOVEL"; transcript_name "ENCODEHT000441154"; exon_number "3"; exon_id "ENSE00001157988.1"; talon_gene "6920"; talon_transcript "441154"; talon_exon "116751"; ccdsid "CCDS2010.1"; exon_status "KNOWN"; level "2"; protein_id "ENSP00000272418.2"; source "HAVANA"; tag "CCDS";
chr2	HAVANA	exon	95101677	95101723	.	-	.	gene_id "ENSG00000144029.11"; transcript_id "ENCODEHT000441154"; gene_type "protein_coding"; gene_status "KNOWN"; gene_name "MRPS5"; transcript_status "NOVEL"; transcript_name "ENCODEHT000441154"; exon_number "4"; exon_id "ENSE00003644676.1"; talon_gene "6920"; talon_transcript "441154"; talon_exon "116753"; ccdsid "CCDS2010.1"; exon_status "KNOWN"; level "2"; protein_id "ENSP00000272418.2"; source "HAVANA"; tag "CCDS";
chr2	HAVANA	exon	95100837	95100894	.	-	.	gene_id "ENSG00000144029.11"; transcript_id "ENCODEHT000441154"; gene_type "protein_coding"; gene_status "KNOWN"; gene_name "MRPS5"; transcript_status "NOVEL"; transcript_name "ENCODEHT000441154"; exon_number "5"; exon_id "ENSE00003642914.1"; talon_gene "6920"; talon_transcript "441154"; talon_exon "116755"; ccdsid "CCDS2010.1"; exon_status "KNOWN"; level "2"; protein_id "ENSP00000272418.2"; source "HAVANA"; tag "CCDS";
chr2	HAVANA	exon	95100474	95100536	.	-	.	gene_id "ENSG00000144029.11"; transcript_id "ENCODEHT000441154"; gene_type "protein_coding"; gene_status "KNOWN"; gene_name "MRPS5"; transcript_status "NOVEL"; transcript_name "ENCODEHT000441154"; exon_number "6"; exon_id "ENSE00003628820.1"; talon_gene "6920"; talon_transcript "441154"; talon_exon "116757"; ccdsid "CCDS2010.1"; exon_status "KNOWN"; level "2"; protein_id "ENSP00000272418.2"; source "HAVANA"; tag "CCDS";
chr2	HAVANA	exon	95090386	95090522	.	-	.	gene_id "ENSG00000144029.11"; transcript_id "ENCODEHT000441154"; gene_type "protein_coding"; gene_status "KNOWN"; gene_name "MRPS5"; transcript_status "NOVEL"; transcript_name "ENCODEHT000441154"; exon_number "7"; exon_id "ENSE00003645611.1"; talon_gene "6920"; talon_transcript "441154"; talon_exon "116759"; ccdsid "CCDS2010.1"; exon_status "KNOWN"; level "2"; protein_id "ENSP00000272418.2"; source "HAVANA"; tag "CCDS";
chr2	TALON	exon	95086728	95087581	.	-	.	gene_id "ENSG00000144029.11"; transcript_id "ENCODEHT000441154"; gene_type "protein_coding"; gene_status "KNOWN"; gene_name "MRPS5"; transcript_status "NOVEL"; transcript_name "ENCODEHT000441154"; exon_number "8"; exon_id "1210115"; talon_gene "6920"; talon_transcript "441154"; talon_exon "1210115"; exon_status "NOVEL";
chr2	HAVANA	transcript	95087207	95122000	.	-	.	gene_id "ENSG00000144029.11"; transcript_id "ENST00000272418.6"; gene_name "MRPS5"; gene_status "KNOWN"; gene_type "protein_coding"; transcript_type "protein_coding"; transcript_status "KNOWN"; transcript_name "MRPS5-201"; talon_gene "6920"; talon_transcript "24240"; ccdsid "CCDS2010.1"; havana_transcript "OTTHUMT00000252772.1"; level "2"; protein_id "ENSP00000272418.2"; source "HAVANA"; tag "CCDS"; transcript_support_level "1";
chr2	HAVANA	exon	95121734	95122000	.	-	.	gene_id "ENSG00000144029.11"; transcript_id "ENST00000272418.6"; gene_type "protein_coding"; gene_status "KNOWN"; gene_name "MRPS5"; transcript_type "protein_coding"; transcript_status "KNOWN"; transcript_name "MRPS5-201"; exon_number "1"; exon_id "ENSE00001209696.3"; talon_gene "6920"; talon_transcript "24240"; talon_exon "116739"; ccdsid "CCDS2010.1"; exon_status "KNOWN"; level "2"; protein_id "ENSP00000272418.2"; source "HAVANA"; tag "CCDS";
chr2	HAVANA	exon	95117865	95117945	.	-	.	gene_id "ENSG00000144029.11"; transcript_id "ENST00000272418.6"; gene_type "protein_coding"; gene_status "KNOWN"; gene_name "MRPS5"; transcript_type "protein_coding"; transcript_status "KNOWN"; transcript_name "MRPS5-201"; exon_number "2"; exon_id "ENSE00003526822.1"; talon_gene "6920"; talon_transcript "24240"; talon_exon "116741"; ccdsid "CCDS2010.1"; exon_status "KNOWN"; level "2"; protein_id "ENSP00000272418.2"; source "HAVANA"; tag "CCDS";
chr2	HAVANA	exon	95115066	95115203	.	-	.	gene_id "ENSG00000144029.11"; transcript_id "ENST00000272418.6"; gene_type "protein_coding"; gene_status "KNOWN"; gene_name "MRPS5"; transcript_type "protein_coding"; transcript_status "KNOWN"; transcript_name "MRPS5-201"; exon_number "3"; exon_id "ENSE00003485302.1"; talon_gene "6920"; talon_transcript "24240"; talon_exon "116743"; ccdsid "CCDS2010.1"; exon_status "KNOWN"; level "2"; protein_id "ENSP00000272418.2"; source "HAVANA"; tag "CCDS";
chr2	HAVANA	exon	95109916	95110041	.	-	.	gene_id "ENSG00000144029.11"; transcript_id "ENST00000272418.6"; gene_type "protein_coding"; gene_status "KNOWN"; gene_name "MRPS5"; transcript_type "protein_coding"; transcript_status "KNOWN"; transcript_name "MRPS5-201"; exon_number "4"; exon_id "ENSE00003599088.1"; talon_gene "6920"; talon_transcript "24240"; talon_exon "116745"; ccdsid "CCDS2010.1"; exon_status "KNOWN"; level "2"; protein_id "ENSP00000272418.2"; source "HAVANA"; tag "CCDS";
chr2	HAVANA	exon	95108175	95108408	.	-	.	gene_id "ENSG00000144029.11"; transcript_id "ENST00000272418.6"; gene_type "protein_coding"; gene_status "KNOWN"; gene_name "MRPS5"; transcript_type "protein_coding"; transcript_status "KNOWN"; transcript_name "MRPS5-201"; exon_number "5"; exon_id "ENSE00003674407.1"; talon_gene "6920"; talon_transcript "24240"; talon_exon "116747"; ccdsid "CCDS2010.1"; exon_status "KNOWN"; level "2"; protein_id "ENSP00000272418.2"; source "HAVANA"; tag "CCDS";
chr2	HAVANA	exon	95106423	95106457	.	-	.	gene_id "ENSG00000144029.11"; transcript_id "ENST00000272418.6"; gene_type "protein_coding"; gene_status "KNOWN"; gene_name "MRPS5"; transcript_type "protein_coding"; transcript_status "KNOWN"; transcript_name "MRPS5-201"; exon_number "6"; exon_id "ENSE00003681498.1"; talon_gene "6920"; talon_transcript "24240"; talon_exon "116749"; ccdsid "CCDS2010.1"; exon_status "KNOWN"; level "2"; protein_id "ENSP00000272418.2"; source "HAVANA"; tag "CCDS";
chr2	HAVANA	exon	95104640	95104730	.	-	.	gene_id "ENSG00000144029.11"; transcript_id "ENST00000272418.6"; gene_type "protein_coding"; gene_status "KNOWN"; gene_name "MRPS5"; transcript_type "protein_coding"; transcript_status "KNOWN"; transcript_name "MRPS5-201"; exon_number "7"; exon_id "ENSE00001157988.1"; talon_gene "6920"; talon_transcript "24240"; talon_exon "116751"; ccdsid "CCDS2010.1"; exon_status "KNOWN"; level "2"; protein_id "ENSP00000272418.2"; source "HAVANA"; tag "CCDS";
chr2	HAVANA	exon	95101677	95101723	.	-	.	gene_id "ENSG00000144029.11"; transcript_id "ENST00000272418.6"; gene_type "protein_coding"; gene_status "KNOWN"; gene_name "MRPS5"; transcript_type "protein_coding"; transcript_status "KNOWN"; transcript_name "MRPS5-201"; exon_number "8"; exon_id "ENSE00003644676.1"; talon_gene "6920"; talon_transcript "24240"; talon_exon "116753"; ccdsid "CCDS2010.1"; exon_status "KNOWN"; level "2"; protein_id "ENSP00000272418.2"; source "HAVANA"; tag "CCDS";
chr2	HAVANA	exon	95100837	95100894	.	-	.	gene_id "ENSG00000144029.11"; transcript_id "ENST00000272418.6"; gene_type "protein_coding"; gene_status "KNOWN"; gene_name "MRPS5"; transcript_type "protein_coding"; transcript_status "KNOWN"; transcript_name "MRPS5-201"; exon_number "9"; exon_id "ENSE00003642914.1"; talon_gene "6920"; talon_transcript "24240"; talon_exon "116755"; ccdsid "CCDS2010.1"; exon_status "KNOWN"; level "2"; protein_id "ENSP00000272418.2"; source "HAVANA"; tag "CCDS";
chr2	HAVANA	exon	95100474	95100536	.	-	.	gene_id "ENSG00000144029.11"; transcript_id "ENST00000272418.6"; gene_type "protein_coding"; gene_status "KNOWN"; gene_name "MRPS5"; transcript_type "protein_coding"; transcript_status "KNOWN"; transcript_name "MRPS5-201"; exon_number "10"; exon_id "ENSE00003628820.1"; talon_gene "6920"; talon_transcript "24240"; talon_exon "116757"; ccdsid "CCDS2010.1"; exon_status "KNOWN"; level "2"; protein_id "ENSP00000272418.2"; source "HAVANA"; tag "CCDS";
chr2	HAVANA	exon	95090386	95090522	.	-	.	gene_id "ENSG00000144029.11"; transcript_id "ENST00000272418.6"; gene_type "protein_coding"; gene_status "KNOWN"; gene_name "MRPS5"; transcript_type "protein_coding"; transcript_status "KNOWN"; transcript_name "MRPS5-201"; exon_number "11"; exon_id "ENSE00003645611.1"; talon_gene "6920"; talon_transcript "24240"; talon_exon "116759"; ccdsid "CCDS2010.1"; exon_status "KNOWN"; level "2"; protein_id "ENSP00000272418.2"; source "HAVANA"; tag "CCDS";
chr2	HAVANA	exon	95087207	95087581	.	-	.	gene_id "ENSG00000144029.11"; transcript_id "ENST00000272418.6"; gene_type "protein_coding"; gene_status "KNOWN"; gene_name "MRPS5"; transcript_type "protein_coding"; transcript_status "KNOWN"; transcript_name "MRPS5-201"; exon_number "12"; exon_id "ENSE00001759959.2"; talon_gene "6920"; talon_transcript "24240"; talon_exon "116761"; ccdsid "CCDS2010.1"; exon_status "KNOWN"; level "2"; protein_id "ENSP00000272418.2"; source "HAVANA"; tag "CCDS";
chr2	TALON	transcript	95087207	95100536	.	-	.	gene_id "ENSG00000144029.11"; transcript_id "ENCODEHT000441186"; gene_name "MRPS5"; gene_status "KNOWN"; gene_type "protein_coding"; transcript_status "NOVEL"; transcript_name "ENCODEHT000441186"; talon_gene "6920"; talon_transcript "441186"; ISM-suffix_to_IDs "24240,24242,24243,24244,441154,441183"; ISM-suffix_transcript "TRUE"; ISM_to_IDs "24240,24242,24243,24244,441154,441183"; ISM_transcript "TRUE";
chr2	HAVANA	exon	95100474	95100536	.	-	.	gene_id "ENSG00000144029.11"; transcript_id "ENCODEHT000441186"; gene_type "protein_coding"; gene_status "KNOWN"; gene_name "MRPS5"; transcript_status "NOVEL"; transcript_name "ENCODEHT000441186"; exon_number "1"; exon_id "ENSE00003628820.1"; talon_gene "6920"; talon_transcript "441186"; talon_exon "116757"; ccdsid "CCDS2010.1"; exon_status "KNOWN"; level "2"; protein_id "ENSP00000272418.2"; source "HAVANA"; tag "CCDS";
chr2	HAVANA	exon	95090386	95090522	.	-	.	gene_id "ENSG00000144029.11"; transcript_id "ENCODEHT000441186"; gene_type "protein_coding"; gene_status "KNOWN"; gene_name "MRPS5"; transcript_status "NOVEL"; transcript_name "ENCODEHT000441186"; exon_number "2"; exon_id "ENSE00003645611.1"; talon_gene "6920"; talon_transcript "441186"; talon_exon "116759"; ccdsid "CCDS2010.1"; exon_status "KNOWN"; level "2"; protein_id "ENSP00000272418.2"; source "HAVANA"; tag "CCDS";
chr2	HAVANA	exon	95087207	95087581	.	-	.	gene_id "ENSG00000144029.11"; transcript_id "ENCODEHT000441186"; gene_type "protein_coding"; gene_status "KNOWN"; gene_name "MRPS5"; transcript_status "NOVEL"; transcript_name "ENCODEHT000441186"; exon_number "3"; exon_id "ENSE00001759959.2"; talon_gene "6920"; talon_transcript "441186"; talon_exon "116761"; ccdsid "CCDS2010.1"; exon_status "KNOWN"; level "2"; protein_id "ENSP00000272418.2"; source "HAVANA"; tag "CCDS";
chr2	HAVANA	transcript	95087208	95093691	.	-	.	gene_id "ENSG00000144029.11"; transcript_id "ENST00000482821.5"; gene_name "MRPS5"; gene_status "KNOWN"; gene_type "protein_coding"; transcript_type "retained_intron"; transcript_status "KNOWN"; transcript_name "MRPS5-208"; talon_gene "6920"; talon_transcript "24241"; havana_transcript "OTTHUMT00000338605.1"; level "2"; source "HAVANA"; transcript_support_level "2";
chr2	HAVANA	exon	95090386	95093691	.	-	.	gene_id "ENSG00000144029.11"; transcript_id "ENST00000482821.5"; gene_type "protein_coding"; gene_status "KNOWN"; gene_name "MRPS5"; transcript_type "retained_intron"; transcript_status "KNOWN"; transcript_name "MRPS5-208"; exon_number "1"; exon_id "ENSE00001918123.1"; talon_gene "6920"; talon_transcript "24241"; talon_exon "116762"; exon_status "KNOWN"; level "2"; source "HAVANA";
chr2	HAVANA	exon	95087208	95087581	.	-	.	gene_id "ENSG00000144029.11"; transcript_id "ENST00000482821.5"; gene_type "protein_coding"; gene_status "KNOWN"; gene_name "MRPS5"; transcript_type "retained_intron"; transcript_status "KNOWN"; transcript_name "MRPS5-208"; exon_number "2"; exon_id "ENSE00001649223.1"; talon_gene "6920"; talon_transcript "24241"; talon_exon "116763"; exon_status "KNOWN"; level "2"; protein_id "ENSP00000341660.5"; source "HAVANA";
chr2	HAVANA	transcript	95087208	95121799	.	-	.	gene_id "ENSG00000144029.11"; transcript_id "ENST00000345084.9"; gene_name "MRPS5"; gene_status "KNOWN"; gene_type "protein_coding"; transcript_type "nonsense_mediated_decay"; transcript_status "KNOWN"; transcript_name "MRPS5-202"; talon_gene "6920"; talon_transcript "24242"; havana_transcript "OTTHUMT00000338603.1"; level "2"; protein_id "ENSP00000341660.5"; source "HAVANA"; transcript_support_level "2";
chr2	HAVANA	exon	95121734	95121799	.	-	.	gene_id "ENSG00000144029.11"; transcript_id "ENST00000345084.9"; gene_type "protein_coding"; gene_status "KNOWN"; gene_name "MRPS5"; transcript_type "nonsense_mediated_decay"; transcript_status "KNOWN"; transcript_name "MRPS5-202"; exon_number "1"; exon_id "ENSE00001561824.2"; talon_gene "6920"; talon_transcript "24242"; talon_exon "116764"; exon_status "KNOWN"; level "2"; protein_id "ENSP00000341660.5"; source "HAVANA";
chr2	HAVANA	exon	95117865	95117945	.	-	.	gene_id "ENSG00000144029.11"; transcript_id "ENST00000345084.9"; gene_type "protein_coding"; gene_status "KNOWN"; gene_name "MRPS5"; transcript_type "nonsense_mediated_decay"; transcript_status "KNOWN"; transcript_name "MRPS5-202"; exon_number "2"; exon_id "ENSE00003526822.1"; talon_gene "6920"; talon_transcript "24242"; talon_exon "116741"; ccdsid "CCDS2010.1"; exon_status "KNOWN"; level "2"; protein_id "ENSP00000272418.2"; source "HAVANA"; tag "CCDS";
chr2	HAVANA	exon	95115066	95115203	.	-	.	gene_id "ENSG00000144029.11"; transcript_id "ENST00000345084.9"; gene_type "protein_coding"; gene_status "KNOWN"; gene_name "MRPS5"; transcript_type "nonsense_mediated_decay"; transcript_status "KNOWN"; transcript_name "MRPS5-202"; exon_number "3"; exon_id "ENSE00003485302.1"; talon_gene "6920"; talon_transcript "24242"; talon_exon "116743"; ccdsid "CCDS2010.1"; exon_status "KNOWN"; level "2"; protein_id "ENSP00000272418.2"; source "HAVANA"; tag "CCDS";
chr2	HAVANA	exon	95109916	95110041	.	-	.	gene_id "ENSG00000144029.11"; transcript_id "ENST00000345084.9"; gene_type "protein_coding"; gene_status "KNOWN"; gene_name "MRPS5"; transcript_type "nonsense_mediated_decay"; transcript_status "KNOWN"; transcript_name "MRPS5-202"; exon_number "4"; exon_id "ENSE00003599088.1"; talon_gene "6920"; talon_transcript "24242"; talon_exon "116745"; ccdsid "CCDS2010.1"; exon_status "KNOWN"; level "2"; protein_id "ENSP00000272418.2"; source "HAVANA"; tag "CCDS";
chr2	HAVANA	exon	95108175	95108408	.	-	.	gene_id "ENSG00000144029.11"; transcript_id "ENST00000345084.9"; gene_type "protein_coding"; gene_status "KNOWN"; gene_name "MRPS5"; transcript_type "nonsense_mediated_decay"; transcript_status "KNOWN"; transcript_name "MRPS5-202"; exon_number "5"; exon_id "ENSE00003674407.1"; talon_gene "6920"; talon_transcript "24242"; talon_exon "116747"; ccdsid "CCDS2010.1"; exon_status "KNOWN"; level "2"; protein_id "ENSP00000272418.2"; source "HAVANA"; tag "CCDS";
chr2	HAVANA	exon	95106423	95106457	.	-	.	gene_id "ENSG00000144029.11"; transcript_id "ENST00000345084.9"; gene_type "protein_coding"; gene_status "KNOWN"; gene_name "MRPS5"; transcript_type "nonsense_mediated_decay"; transcript_status "KNOWN"; transcript_name "MRPS5-202"; exon_number "6"; exon_id "ENSE00003681498.1"; talon_gene "6920"; talon_transcript "24242"; talon_exon "116749"; ccdsid "CCDS2010.1"; exon_status "KNOWN"; level "2"; protein_id "ENSP00000272418.2"; source "HAVANA"; tag "CCDS";
chr2	HAVANA	exon	95101677	95101723	.	-	.	gene_id "ENSG00000144029.11"; transcript_id "ENST00000345084.9"; gene_type "protein_coding"; gene_status "KNOWN"; gene_name "MRPS5"; transcript_type "nonsense_mediated_decay"; transcript_status "KNOWN"; transcript_name "MRPS5-202"; exon_number "7"; exon_id "ENSE00003644676.1"; talon_gene "6920"; talon_transcript "24242"; talon_exon "116753"; ccdsid "CCDS2010.1"; exon_status "KNOWN"; level "2"; protein_id "ENSP00000272418.2"; source "HAVANA"; tag "CCDS";
chr2	HAVANA	exon	95100837	95100894	.	-	.	gene_id "ENSG00000144029.11"; transcript_id "ENST00000345084.9"; gene_type "protein_coding"; gene_status "KNOWN"; gene_name "MRPS5"; transcript_type "nonsense_mediated_decay"; transcript_status "KNOWN"; transcript_name "MRPS5-202"; exon_number "8"; exon_id "ENSE00003642914.1"; talon_gene "6920"; talon_transcript "24242"; talon_exon "116755"; ccdsid "CCDS2010.1"; exon_status "KNOWN"; level "2"; protein_id "ENSP00000272418.2"; source "HAVANA"; tag "CCDS";
chr2	HAVANA	exon	95100474	95100536	.	-	.	gene_id "ENSG00000144029.11"; transcript_id "ENST00000345084.9"; gene_type "protein_coding"; gene_status "KNOWN"; gene_name "MRPS5"; transcript_type "nonsense_mediated_decay"; transcript_status "KNOWN"; transcript_name "MRPS5-202"; exon_number "9"; exon_id "ENSE00003628820.1"; talon_gene "6920"; talon_transcript "24242"; talon_exon "116757"; ccdsid "CCDS2010.1"; exon_status "KNOWN"; level "2"; protein_id "ENSP00000272418.2"; source "HAVANA"; tag "CCDS";
chr2	HAVANA	exon	95090386	95090522	.	-	.	gene_id "ENSG00000144029.11"; transcript_id "ENST00000345084.9"; gene_type "protein_coding"; gene_status "KNOWN"; gene_name "MRPS5"; transcript_type "nonsense_mediated_decay"; transcript_status "KNOWN"; transcript_name "MRPS5-202"; exon_number "10"; exon_id "ENSE00003645611.1"; talon_gene "6920"; talon_transcript "24242"; talon_exon "116759"; ccdsid "CCDS2010.1"; exon_status "KNOWN"; level "2"; protein_id "ENSP00000272418.2"; source "HAVANA"; tag "CCDS";
chr2	HAVANA	exon	95087208	95087581	.	-	.	gene_id "ENSG00000144029.11"; transcript_id "ENST00000345084.9"; gene_type "protein_coding"; gene_status "KNOWN"; gene_name "MRPS5"; transcript_type "nonsense_mediated_decay"; transcript_status "KNOWN"; transcript_name "MRPS5-202"; exon_number "11"; exon_id "ENSE00001649223.1"; talon_gene "6920"; talon_transcript "24242"; talon_exon "116763"; exon_status "KNOWN"; level "2"; protein_id "ENSP00000341660.5"; source "HAVANA";
chr2	TALON	transcript	95087208	95110041	.	-	.	gene_id "ENSG00000144029.11"; transcript_id "ENCODEHT000441430"; gene_name "MRPS5"; gene_status "KNOWN"; gene_type "protein_coding"; transcript_status "NOVEL"; transcript_name "ENCODEHT000441430"; talon_gene "6920"; talon_transcript "441430"; ISM-suffix_to_IDs "24240,441216,441260,441311,441334"; ISM-suffix_transcript "TRUE"; ISM_to_IDs "24240,441216,441260,441311,441334"; ISM_transcript "TRUE";
chr2	HAVANA	exon	95109916	95110041	.	-	.	gene_id "ENSG00000144029.11"; transcript_id "ENCODEHT000441430"; gene_type "protein_coding"; gene_status "KNOWN"; gene_name "MRPS5"; transcript_status "NOVEL"; transcript_name "ENCODEHT000441430"; exon_number "1"; exon_id "ENSE00003599088.1"; talon_gene "6920"; talon_transcript "441430"; talon_exon "116745"; ccdsid "CCDS2010.1"; exon_status "KNOWN"; level "2"; protein_id "ENSP00000272418.2"; source "HAVANA"; tag "CCDS";
chr2	HAVANA	exon	95108175	95108408	.	-	.	gene_id "ENSG00000144029.11"; transcript_id "ENCODEHT000441430"; gene_type "protein_coding"; gene_status "KNOWN"; gene_name "MRPS5"; transcript_status "NOVEL"; transcript_name "ENCODEHT000441430"; exon_number "2"; exon_id "ENSE00003674407.1"; talon_gene "6920"; talon_transcript "441430"; talon_exon "116747"; ccdsid "CCDS2010.1"; exon_status "KNOWN"; level "2"; protein_id "ENSP00000272418.2"; source "HAVANA"; tag "CCDS";
chr2	HAVANA	exon	95106423	95106457	.	-	.	gene_id "ENSG00000144029.11"; transcript_id "ENCODEHT000441430"; gene_type "protein_coding"; gene_status "KNOWN"; gene_name "MRPS5"; transcript_status "NOVEL"; transcript_name "ENCODEHT000441430"; exon_number "3"; exon_id "ENSE00003681498.1"; talon_gene "6920"; talon_transcript "441430"; talon_exon "116749"; ccdsid "CCDS2010.1"; exon_status "KNOWN"; level "2"; protein_id "ENSP00000272418.2"; source "HAVANA"; tag "CCDS";
chr2	HAVANA	exon	95104640	95104730	.	-	.	gene_id "ENSG00000144029.11"; transcript_id "ENCODEHT000441430"; gene_type "protein_coding"; gene_status "KNOWN"; gene_name "MRPS5"; transcript_status "NOVEL"; transcript_name "ENCODEHT000441430"; exon_number "4"; exon_id "ENSE00001157988.1"; talon_gene "6920"; talon_transcript "441430"; talon_exon "116751"; ccdsid "CCDS2010.1"; exon_status "KNOWN"; level "2"; protein_id "ENSP00000272418.2"; source "HAVANA"; tag "CCDS";
chr2	HAVANA	exon	95101677	95101723	.	-	.	gene_id "ENSG00000144029.11"; transcript_id "ENCODEHT000441430"; gene_type "protein_coding"; gene_status "KNOWN"; gene_name "MRPS5"; transcript_status "NOVEL"; transcript_name "ENCODEHT000441430"; exon_number "5"; exon_id "ENSE00003644676.1"; talon_gene "6920"; talon_transcript "441430"; talon_exon "116753"; ccdsid "CCDS2010.1"; exon_status "KNOWN"; level "2"; protein_id "ENSP00000272418.2"; source "HAVANA"; tag "CCDS";
chr2	HAVANA	exon	95100837	95100894	.	-	.	gene_id "ENSG00000144029.11"; transcript_id "ENCODEHT000441430"; gene_type "protein_coding"; gene_status "KNOWN"; gene_name "MRPS5"; transcript_status "NOVEL"; transcript_name "ENCODEHT000441430"; exon_number "6"; exon_id "ENSE00003642914.1"; talon_gene "6920"; talon_transcript "441430"; talon_exon "116755"; ccdsid "CCDS2010.1"; exon_status "KNOWN"; level "2"; protein_id "ENSP00000272418.2"; source "HAVANA"; tag "CCDS";
chr2	HAVANA	exon	95100474	95100536	.	-	.	gene_id "ENSG00000144029.11"; transcript_id "ENCODEHT000441430"; gene_type "protein_coding"; gene_status "KNOWN"; gene_name "MRPS5"; transcript_status "NOVEL"; transcript_name "ENCODEHT000441430"; exon_number "7"; exon_id "ENSE00003628820.1"; talon_gene "6920"; talon_transcript "441430"; talon_exon "116757"; ccdsid "CCDS2010.1"; exon_status "KNOWN"; level "2"; protein_id "ENSP00000272418.2"; source "HAVANA"; tag "CCDS";
chr2	HAVANA	exon	95090386	95090522	.	-	.	gene_id "ENSG00000144029.11"; transcript_id "ENCODEHT000441430"; gene_type "protein_coding"; gene_status "KNOWN"; gene_name "MRPS5"; transcript_status "NOVEL"; transcript_name "ENCODEHT000441430"; exon_number "8"; exon_id "ENSE00003645611.1"; talon_gene "6920"; talon_transcript "441430"; talon_exon "116759"; ccdsid "CCDS2010.1"; exon_status "KNOWN"; level "2"; protein_id "ENSP00000272418.2"; source "HAVANA"; tag "CCDS";
chr2	HAVANA	exon	95087208	95087581	.	-	.	gene_id "ENSG00000144029.11"; transcript_id "ENCODEHT000441430"; gene_type "protein_coding"; gene_status "KNOWN"; gene_name "MRPS5"; transcript_status "NOVEL"; transcript_name "ENCODEHT000441430"; exon_number "9"; exon_id "ENSE00001649223.1"; talon_gene "6920"; talon_transcript "441430"; talon_exon "116763"; exon_status "KNOWN"; level "2"; protein_id "ENSP00000341660.5"; source "HAVANA";
chr2	HAVANA	transcript	95087324	95101953	.	-	.	gene_id "ENSG00000144029.11"; transcript_id "ENST00000461916.5"; gene_name "MRPS5"; gene_status "KNOWN"; gene_type "protein_coding"; transcript_type "retained_intron"; transcript_status "KNOWN"; transcript_name "MRPS5-203"; talon_gene "6920"; talon_transcript "24243"; havana_transcript "OTTHUMT00000338608.1"; level "2"; source "HAVANA"; transcript_support_level "2";
chr2	HAVANA	exon	95101677	95101953	.	-	.	gene_id "ENSG00000144029.11"; transcript_id "ENST00000461916.5"; gene_type "protein_coding"; gene_status "KNOWN"; gene_name "MRPS5"; transcript_type "retained_intron"; transcript_status "KNOWN"; transcript_name "MRPS5-203"; exon_number "1"; exon_id "ENSE00001829370.1"; talon_gene "6920"; talon_transcript "24243"; talon_exon "116766"; exon_status "KNOWN"; level "2"; source "HAVANA";
chr2	HAVANA	exon	95100837	95100894	.	-	.	gene_id "ENSG00000144029.11"; transcript_id "ENST00000461916.5"; gene_type "protein_coding"; gene_status "KNOWN"; gene_name "MRPS5"; transcript_type "retained_intron"; transcript_status "KNOWN"; transcript_name "MRPS5-203"; exon_number "2"; exon_id "ENSE00003642914.1"; talon_gene "6920"; talon_transcript "24243"; talon_exon "116755"; ccdsid "CCDS2010.1"; exon_status "KNOWN"; level "2"; protein_id "ENSP00000272418.2"; source "HAVANA"; tag "CCDS";
chr2	HAVANA	exon	95100474	95100536	.	-	.	gene_id "ENSG00000144029.11"; transcript_id "ENST00000461916.5"; gene_type "protein_coding"; gene_status "KNOWN"; gene_name "MRPS5"; transcript_type "retained_intron"; transcript_status "KNOWN"; transcript_name "MRPS5-203"; exon_number "3"; exon_id "ENSE00003628820.1"; talon_gene "6920"; talon_transcript "24243"; talon_exon "116757"; ccdsid "CCDS2010.1"; exon_status "KNOWN"; level "2"; protein_id "ENSP00000272418.2"; source "HAVANA"; tag "CCDS";
chr2	HAVANA	exon	95090386	95090522	.	-	.	gene_id "ENSG00000144029.11"; transcript_id "ENST00000461916.5"; gene_type "protein_coding"; gene_status "KNOWN"; gene_name "MRPS5"; transcript_type "retained_intron"; transcript_status "KNOWN"; transcript_name "MRPS5-203"; exon_number "4"; exon_id "ENSE00003645611.1"; talon_gene "6920"; talon_transcript "24243"; talon_exon "116759"; ccdsid "CCDS2010.1"; exon_status "KNOWN"; level "2"; protein_id "ENSP00000272418.2"; source "HAVANA"; tag "CCDS";
chr2	HAVANA	exon	95087324	95087581	.	-	.	gene_id "ENSG00000144029.11"; transcript_id "ENST00000461916.5"; gene_type "protein_coding"; gene_status "KNOWN"; gene_name "MRPS5"; transcript_type "retained_intron"; transcript_status "KNOWN"; transcript_name "MRPS5-203"; exon_number "5"; exon_id "ENSE00001874370.1"; talon_gene "6920"; talon_transcript "24243"; talon_exon "116767"; exon_status "KNOWN"; level "2"; source "HAVANA";
chr2	HAVANA	transcript	95103753	95121813	.	-	.	gene_id "ENSG00000144029.11"; transcript_id "ENST00000475895.5"; gene_name "MRPS5"; gene_status "KNOWN"; gene_type "protein_coding"; transcript_type "retained_intron"; transcript_status "KNOWN"; transcript_name "MRPS5-206"; talon_gene "6920"; talon_transcript "24245"; havana_transcript "OTTHUMT00000338604.1"; level "2"; source "HAVANA"; transcript_support_level "2";
chr2	HAVANA	exon	95121734	95121813	.	-	.	gene_id "ENSG00000144029.11"; transcript_id "ENST00000475895.5"; gene_type "protein_coding"; gene_status "KNOWN"; gene_name "MRPS5"; transcript_type "retained_intron"; transcript_status "KNOWN"; transcript_name "MRPS5-206"; exon_number "1"; exon_id "ENSE00001931222.1"; talon_gene "6920"; talon_transcript "24245"; talon_exon "116770"; exon_status "KNOWN"; level "2"; source "HAVANA";
chr2	HAVANA	exon	95117865	95117945	.	-	.	gene_id "ENSG00000144029.11"; transcript_id "ENST00000475895.5"; gene_type "protein_coding"; gene_status "KNOWN"; gene_name "MRPS5"; transcript_type "retained_intron"; transcript_status "KNOWN"; transcript_name "MRPS5-206"; exon_number "2"; exon_id "ENSE00003526822.1"; talon_gene "6920"; talon_transcript "24245"; talon_exon "116741"; ccdsid "CCDS2010.1"; exon_status "KNOWN"; level "2"; protein_id "ENSP00000272418.2"; source "HAVANA"; tag "CCDS";
chr2	HAVANA	exon	95115066	95115203	.	-	.	gene_id "ENSG00000144029.11"; transcript_id "ENST00000475895.5"; gene_type "protein_coding"; gene_status "KNOWN"; gene_name "MRPS5"; transcript_type "retained_intron"; transcript_status "KNOWN"; transcript_name "MRPS5-206"; exon_number "3"; exon_id "ENSE00003485302.1"; talon_gene "6920"; talon_transcript "24245"; talon_exon "116743"; ccdsid "CCDS2010.1"; exon_status "KNOWN"; level "2"; protein_id "ENSP00000272418.2"; source "HAVANA"; tag "CCDS";
chr2	HAVANA	exon	95109916	95110041	.	-	.	gene_id "ENSG00000144029.11"; transcript_id "ENST00000475895.5"; gene_type "protein_coding"; gene_status "KNOWN"; gene_name "MRPS5"; transcript_type "retained_intron"; transcript_status "KNOWN"; transcript_name "MRPS5-206"; exon_number "4"; exon_id "ENSE00003599088.1"; talon_gene "6920"; talon_transcript "24245"; talon_exon "116745"; ccdsid "CCDS2010.1"; exon_status "KNOWN"; level "2"; protein_id "ENSP00000272418.2"; source "HAVANA"; tag "CCDS";
chr2	HAVANA	exon	95108175	95108408	.	-	.	gene_id "ENSG00000144029.11"; transcript_id "ENST00000475895.5"; gene_type "protein_coding"; gene_status "KNOWN"; gene_name "MRPS5"; transcript_type "retained_intron"; transcript_status "KNOWN"; transcript_name "MRPS5-206"; exon_number "5"; exon_id "ENSE00003674407.1"; talon_gene "6920"; talon_transcript "24245"; talon_exon "116747"; ccdsid "CCDS2010.1"; exon_status "KNOWN"; level "2"; protein_id "ENSP00000272418.2"; source "HAVANA"; tag "CCDS";
chr2	HAVANA	exon	95106423	95106457	.	-	.	gene_id "ENSG00000144029.11"; transcript_id "ENST00000475895.5"; gene_type "protein_coding"; gene_status "KNOWN"; gene_name "MRPS5"; transcript_type "retained_intron"; transcript_status "KNOWN"; transcript_name "MRPS5-206"; exon_number "6"; exon_id "ENSE00003681498.1"; talon_gene "6920"; talon_transcript "24245"; talon_exon "116749"; ccdsid "CCDS2010.1"; exon_status "KNOWN"; level "2"; protein_id "ENSP00000272418.2"; source "HAVANA"; tag "CCDS";
chr2	HAVANA	exon	95103753	95104730	.	-	.	gene_id "ENSG00000144029.11"; transcript_id "ENST00000475895.5"; gene_type "protein_coding"; gene_status "KNOWN"; gene_name "MRPS5"; transcript_type "retained_intron"; transcript_status "KNOWN"; transcript_name "MRPS5-206"; exon_number "7"; exon_id "ENSE00001889724.1"; talon_gene "6920"; talon_transcript "24245"; talon_exon "116771"; exon_status "KNOWN"; level "2"; source "HAVANA";
chr2	HAVANA	gene	95165432	95182171	.	+	.	gene_id "ENSG00000275111.4"; gene_name "ZNF2"; gene_status "KNOWN"; gene_type "protein_coding"; talon_gene "6922"; havana_gene "OTTHUMG00000155150.4"; level "2";
chr2	HAVANA	transcript	95165432	95184317	.	+	.	gene_id "ENSG00000275111.4"; transcript_id "ENST00000617923.4"; gene_name "ZNF2"; gene_status "KNOWN"; gene_type "protein_coding"; transcript_type "protein_coding"; transcript_status "KNOWN"; transcript_name "ZNF2-204"; talon_gene "6922"; talon_transcript "24252"; ccdsid "CCDS42713.1"; havana_transcript "OTTHUMT00000338597.3"; level "2"; protein_id "ENSP00000480057.1"; source "HAVANA"; tag "CCDS"; transcript_support_level "1";
chr2	HAVANA	exon	95165432	95165860	.	+	.	gene_id "ENSG00000275111.4"; transcript_id "ENST00000617923.4"; gene_type "protein_coding"; gene_status "KNOWN"; gene_name "ZNF2"; transcript_type "protein_coding"; transcript_status "KNOWN"; transcript_name "ZNF2-204"; exon_number "1"; exon_id "ENSE00003726278.1"; talon_gene "6922"; talon_transcript "24252"; talon_exon "116794"; ccdsid "CCDS42713.1"; exon_status "KNOWN"; level "2"; protein_id "ENSP00000480057.1"; source "HAVANA"; tag "CCDS";
chr2	HAVANA	exon	95177483	95177609	.	+	.	gene_id "ENSG00000275111.4"; transcript_id "ENST00000617923.4"; gene_type "protein_coding"; gene_status "KNOWN"; gene_name "ZNF2"; transcript_type "protein_coding"; transcript_status "KNOWN"; transcript_name "ZNF2-204"; exon_number "2"; exon_id "ENSE00003737402.1"; talon_gene "6922"; talon_transcript "24252"; talon_exon "116796"; ccdsid "CCDS42713.1"; exon_status "KNOWN"; level "2"; protein_id "ENSP00000480057.1"; source "HAVANA"; tag "CCDS";
chr2	HAVANA	exon	95180159	95180272	.	+	.	gene_id "ENSG00000275111.4"; transcript_id "ENST00000617923.4"; gene_type "protein_coding"; gene_status "KNOWN"; gene_name "ZNF2"; transcript_type "protein_coding"; transcript_status "KNOWN"; transcript_name "ZNF2-204"; exon_number "3"; exon_id "ENSE00003734368.1"; talon_gene "6922"; talon_transcript "24252"; talon_exon "116798"; ccdsid "CCDS42713.1"; exon_status "KNOWN"; level "2"; protein_id "ENSP00000480057.1"; source "HAVANA"; tag "CCDS";
chr2	HAVANA	exon	95181103	95184317	.	+	.	gene_id "ENSG00000275111.4"; transcript_id "ENST00000617923.4"; gene_type "protein_coding"; gene_status "KNOWN"; gene_name "ZNF2"; transcript_type "protein_coding"; transcript_status "KNOWN"; transcript_name "ZNF2-204"; exon_number "4"; exon_id "ENSE00003712550.1"; talon_gene "6922"; talon_transcript "24252"; talon_exon "116800"; ccdsid "CCDS42713.1"; exon_status "KNOWN"; level "2"; protein_id "ENSP00000480057.1"; source "HAVANA"; tag "CCDS";
chr2	HAVANA	transcript	95165438	95182967	.	+	.	gene_id "ENSG00000275111.4"; transcript_id "ENST00000614034.4"; gene_name "ZNF2"; gene_status "KNOWN"; gene_type "protein_coding"; transcript_type "protein_coding"; transcript_status "KNOWN"; transcript_name "ZNF2-203"; talon_gene "6922"; talon_transcript "24253"; ccdsid "CCDS42712.1"; havana_transcript "OTTHUMT00000338595.4"; level "2"; protein_id "ENSP00000480297.1"; source "HAVANA"; tag "CCDS"; transcript_support_level "1";
chr2	HAVANA	exon	95165438	95165860	.	+	.	gene_id "ENSG00000275111.4"; transcript_id "ENST00000614034.4"; gene_type "protein_coding"; gene_status "KNOWN"; gene_name "ZNF2"; transcript_type "protein_coding"; transcript_status "KNOWN"; transcript_name "ZNF2-203"; exon_number "1"; exon_id "ENSE00003749171.1"; talon_gene "6922"; talon_transcript "24253"; talon_exon "116801"; ccdsid "CCDS42712.1"; exon_status "KNOWN"; level "2"; protein_id "ENSP00000480297.1"; source "HAVANA"; tag "CCDS";
chr2	HAVANA	exon	95176188	95176259	.	+	.	gene_id "ENSG00000275111.4"; transcript_id "ENST00000614034.4"; gene_type "protein_coding"; gene_status "KNOWN"; gene_name "ZNF2"; transcript_type "protein_coding"; transcript_status "KNOWN"; transcript_name "ZNF2-203"; exon_number "2"; exon_id "ENSE00003715158.1"; talon_gene "6922"; talon_transcript "24253"; talon_exon "116803"; ccdsid "CCDS42712.1"; exon_status "KNOWN"; level "2"; protein_id "ENSP00000480297.1"; source "HAVANA"; tag "CCDS";
chr2	HAVANA	exon	95177483	95177609	.	+	.	gene_id "ENSG00000275111.4"; transcript_id "ENST00000614034.4"; gene_type "protein_coding"; gene_status "KNOWN"; gene_name "ZNF2"; transcript_type "protein_coding"; transcript_status "KNOWN"; transcript_name "ZNF2-203"; exon_number "3"; exon_id "ENSE00003737402.1"; talon_gene "6922"; talon_transcript "24253"; talon_exon "116796"; ccdsid "CCDS42713.1"; exon_status "KNOWN"; level "2"; protein_id "ENSP00000480057.1"; source "HAVANA"; tag "CCDS";
chr2	HAVANA	exon	95180159	95180272	.	+	.	gene_id "ENSG00000275111.4"; transcript_id "ENST00000614034.4"; gene_type "protein_coding"; gene_status "KNOWN"; gene_name "ZNF2"; transcript_type "protein_coding"; transcript_status "KNOWN"; transcript_name "ZNF2-203"; exon_number "4"; exon_id "ENSE00003734368.1"; talon_gene "6922"; talon_transcript "24253"; talon_exon "116798"; ccdsid "CCDS42713.1"; exon_status "KNOWN"; level "2"; protein_id "ENSP00000480057.1"; source "HAVANA"; tag "CCDS";
chr2	HAVANA	exon	95181103	95182967	.	+	.	gene_id "ENSG00000275111.4"; transcript_id "ENST00000614034.4"; gene_type "protein_coding"; gene_status "KNOWN"; gene_name "ZNF2"; transcript_type "protein_coding"; transcript_status "KNOWN"; transcript_name "ZNF2-203"; exon_number "5"; exon_id "ENSE00003735337.1"; talon_gene "6922"; talon_transcript "24253"; talon_exon "116805"; ccdsid "CCDS42712.1"; exon_status "KNOWN"; level "2"; protein_id "ENSP00000480297.1"; source "HAVANA"; tag "CCDS";
chr2	HAVANA	transcript	95165466	95184317	.	+	.	gene_id "ENSG00000275111.4"; transcript_id "ENST00000611463.1"; gene_name "ZNF2"; gene_status "KNOWN"; gene_type "protein_coding"; transcript_type "protein_coding"; transcript_status "KNOWN"; transcript_name "ZNF2-202"; talon_gene "6922"; talon_transcript "24254"; ccdsid "CCDS77435.1"; havana_transcript "OTTHUMT00000338598.2"; level "2"; protein_id "ENSP00000477960.1"; source "HAVANA"; tag "CCDS"; transcript_support_level "1";
chr2	HAVANA	exon	95165466	95165860	.	+	.	gene_id "ENSG00000275111.4"; transcript_id "ENST00000611463.1"; gene_type "protein_coding"; gene_status "KNOWN"; gene_name "ZNF2"; transcript_type "protein_coding"; transcript_status "KNOWN"; transcript_name "ZNF2-202"; exon_number "1"; exon_id "ENSE00003721384.1"; talon_gene "6922"; talon_transcript "24254"; talon_exon "116806"; ccdsid "CCDS77435.1"; exon_status "KNOWN"; level "2"; protein_id "ENSP00000477960.1"; source "HAVANA"; tag "CCDS";
chr2	HAVANA	exon	95177483	95177609	.	+	.	gene_id "ENSG00000275111.4"; transcript_id "ENST00000611463.1"; gene_type "protein_coding"; gene_status "KNOWN"; gene_name "ZNF2"; transcript_type "protein_coding"; transcript_status "KNOWN"; transcript_name "ZNF2-202"; exon_number "2"; exon_id "ENSE00003737402.1"; talon_gene "6922"; talon_transcript "24254"; talon_exon "116796"; ccdsid "CCDS42713.1"; exon_status "KNOWN"; level "2"; protein_id "ENSP00000480057.1"; source "HAVANA"; tag "CCDS";
chr2	HAVANA	exon	95181103	95184317	.	+	.	gene_id "ENSG00000275111.4"; transcript_id "ENST00000611463.1"; gene_type "protein_coding"; gene_status "KNOWN"; gene_name "ZNF2"; transcript_type "protein_coding"; transcript_status "KNOWN"; transcript_name "ZNF2-202"; exon_number "3"; exon_id "ENSE00003712550.1"; talon_gene "6922"; talon_transcript "24254"; talon_exon "116800"; ccdsid "CCDS42713.1"; exon_status "KNOWN"; level "2"; protein_id "ENSP00000480057.1"; source "HAVANA"; tag "CCDS";
chr2	HAVANA	transcript	95165817	95182171	.	+	.	gene_id "ENSG00000275111.4"; transcript_id "ENST00000611147.1"; gene_name "ZNF2"; gene_status "KNOWN"; gene_type "protein_coding"; transcript_type "protein_coding"; transcript_status "KNOWN"; transcript_name "ZNF2-201"; talon_gene "6922"; talon_transcript "24256"; ccdsid "CCDS77434.1"; havana_transcript "OTTHUMT00000338596.3"; level "2"; protein_id "ENSP00000482030.1"; source "HAVANA"; tag "CCDS"; transcript_support_level "2";
chr2	HAVANA	exon	95165817	95165860	.	+	.	gene_id "ENSG00000275111.4"; transcript_id "ENST00000611147.1"; gene_type "protein_coding"; gene_status "KNOWN"; gene_name "ZNF2"; transcript_type "protein_coding"; transcript_status "KNOWN"; transcript_name "ZNF2-201"; exon_number "1"; exon_id "ENSE00003725948.1"; talon_gene "6922"; talon_transcript "24256"; talon_exon "116810"; ccdsid "CCDS77434.1"; exon_status "KNOWN"; level "2"; protein_id "ENSP00000482030.1"; source "HAVANA"; tag "CCDS";
chr2	HAVANA	exon	95176188	95176259	.	+	.	gene_id "ENSG00000275111.4"; transcript_id "ENST00000611147.1"; gene_type "protein_coding"; gene_status "KNOWN"; gene_name "ZNF2"; transcript_type "protein_coding"; transcript_status "KNOWN"; transcript_name "ZNF2-201"; exon_number "2"; exon_id "ENSE00003715158.1"; talon_gene "6922"; talon_transcript "24256"; talon_exon "116803"; ccdsid "CCDS42712.1"; exon_status "KNOWN"; level "2"; protein_id "ENSP00000480297.1"; source "HAVANA"; tag "CCDS";
chr2	HAVANA	exon	95177483	95177609	.	+	.	gene_id "ENSG00000275111.4"; transcript_id "ENST00000611147.1"; gene_type "protein_coding"; gene_status "KNOWN"; gene_name "ZNF2"; transcript_type "protein_coding"; transcript_status "KNOWN"; transcript_name "ZNF2-201"; exon_number "3"; exon_id "ENSE00003737402.1"; talon_gene "6922"; talon_transcript "24256"; talon_exon "116796"; ccdsid "CCDS42713.1"; exon_status "KNOWN"; level "2"; protein_id "ENSP00000480057.1"; source "HAVANA"; tag "CCDS";
chr2	HAVANA	exon	95180159	95180272	.	+	.	gene_id "ENSG00000275111.4"; transcript_id "ENST00000611147.1"; gene_type "protein_coding"; gene_status "KNOWN"; gene_name "ZNF2"; transcript_type "protein_coding"; transcript_status "KNOWN"; transcript_name "ZNF2-201"; exon_number "4"; exon_id "ENSE00003734368.1"; talon_gene "6922"; talon_transcript "24256"; talon_exon "116798"; ccdsid "CCDS42713.1"; exon_status "KNOWN"; level "2"; protein_id "ENSP00000480057.1"; source "HAVANA"; tag "CCDS";
chr2	HAVANA	exon	95181064	95182171	.	+	.	gene_id "ENSG00000275111.4"; transcript_id "ENST00000611147.1"; gene_type "protein_coding"; gene_status "KNOWN"; gene_name "ZNF2"; transcript_type "protein_coding"; transcript_status "KNOWN"; transcript_name "ZNF2-201"; exon_number "5"; exon_id "ENSE00003734667.1"; talon_gene "6922"; talon_transcript "24256"; talon_exon "116812"; ccdsid "CCDS77434.1"; exon_status "KNOWN"; level "2"; protein_id "ENSP00000482030.1"; source "HAVANA"; tag "CCDS";
chr2	HAVANA	gene	95207535	95215603	.	+	.	gene_id "ENSG00000233757.6"; gene_name "AC092835.1"; gene_status "KNOWN"; gene_type "protein_coding"; talon_gene "6924"; havana_gene "OTTHUMG00000155176.5"; level "1";
chr2	HAVANA	transcript	95207535	95215603	.	+	.	gene_id "ENSG00000233757.6"; transcript_id "ENST00000425953.5"; gene_name "AC092835.1"; gene_status "KNOWN"; gene_type "protein_coding"; transcript_type "protein_coding"; transcript_status "KNOWN"; transcript_name "AC092835.1-201"; talon_gene "6924"; talon_transcript "24258"; havana_transcript "OTTHUMT00000338653.3"; level "1"; protein_id "ENSP00000478941.1"; source "HAVANA"; tag "exp_conf"; transcript_support_level "5";
chr2	HAVANA	exon	95207535	95207834	.	+	.	gene_id "ENSG00000233757.6"; transcript_id "ENST00000425953.5"; gene_type "protein_coding"; gene_status "KNOWN"; gene_name "AC092835.1"; transcript_type "protein_coding"; transcript_status "KNOWN"; transcript_name "AC092835.1-201"; exon_number "1"; exon_id "ENSE00001732426.1"; talon_gene "6924"; talon_transcript "24258"; talon_exon "116814"; exon_status "KNOWN"; level "1"; protein_id "ENSP00000478941.1"; source "HAVANA"; tag "exp_conf";
chr2	HAVANA	exon	95208648	95208736	.	+	.	gene_id "ENSG00000233757.6"; transcript_id "ENST00000425953.5"; gene_type "protein_coding"; gene_status "KNOWN"; gene_name "AC092835.1"; transcript_type "protein_coding"; transcript_status "KNOWN"; transcript_name "AC092835.1-201"; exon_number "2"; exon_id "ENSE00001794633.1"; talon_gene "6924"; talon_transcript "24258"; talon_exon "116816"; exon_status "KNOWN"; level "1"; protein_id "ENSP00000478941.1"; source "HAVANA"; tag "exp_conf";
chr2	HAVANA	exon	95211618	95211720	.	+	.	gene_id "ENSG00000233757.6"; transcript_id "ENST00000425953.5"; gene_type "protein_coding"; gene_status "KNOWN"; gene_name "AC092835.1"; transcript_type "protein_coding"; transcript_status "KNOWN"; transcript_name "AC092835.1-201"; exon_number "3"; exon_id "ENSE00001684987.1"; talon_gene "6924"; talon_transcript "24258"; talon_exon "116818"; exon_status "KNOWN"; level "1"; protein_id "ENSP00000478941.1"; source "HAVANA"; tag "exp_conf";
chr2	HAVANA	exon	95212193	95212282	.	+	.	gene_id "ENSG00000233757.6"; transcript_id "ENST00000425953.5"; gene_type "protein_coding"; gene_status "KNOWN"; gene_name "AC092835.1"; transcript_type "protein_coding"; transcript_status "KNOWN"; transcript_name "AC092835.1-201"; exon_number "4"; exon_id "ENSE00001603138.1"; talon_gene "6924"; talon_transcript "24258"; talon_exon "116820"; exon_status "KNOWN"; level "1"; protein_id "ENSP00000478941.1"; source "HAVANA"; tag "exp_conf";
chr2	HAVANA	exon	95214336	95215603	.	+	.	gene_id "ENSG00000233757.6"; transcript_id "ENST00000425953.5"; gene_type "protein_coding"; gene_status "KNOWN"; gene_name "AC092835.1"; transcript_type "protein_coding"; transcript_status "KNOWN"; transcript_name "AC092835.1-201"; exon_number "5"; exon_id "ENSE00002291786.2"; talon_gene "6924"; talon_transcript "24258"; talon_exon "116822"; exon_status "KNOWN"; level "1"; protein_id "ENSP00000478941.1"; source "HAVANA"; tag "exp_conf";
chr2	HAVANA	gene	95402721	95416616	.	+	.	gene_id "ENSG00000115042.9"; gene_name "FAHD2A"; gene_status "KNOWN"; gene_type "protein_coding"; talon_gene "6928"; havana_gene "OTTHUMG00000130397.4"; level "2";
chr2	TALON	transcript	95402721	95413096	.	+	.	gene_id "ENSG00000115042.9"; transcript_id "ENCODEHT000442061"; gene_name "FAHD2A"; gene_status "KNOWN"; gene_type "protein_coding"; transcript_status "NOVEL"; transcript_name "ENCODEHT000442061"; talon_gene "6928"; talon_transcript "442061"; NNC_transcript "TRUE";
chr2	TALON	exon	95402721	95402872	.	+	.	gene_id "ENSG00000115042.9"; transcript_id "ENCODEHT000442061"; gene_type "protein_coding"; gene_status "KNOWN"; gene_name "FAHD2A"; transcript_status "NOVEL"; transcript_name "ENCODEHT000442061"; exon_number "1"; exon_id "1211217"; talon_gene "6928"; talon_transcript "442061"; talon_exon "1211217"; exon_status "NOVEL";
chr2	TALON	exon	95405280	95405402	.	+	.	gene_id "ENSG00000115042.9"; transcript_id "ENCODEHT000442061"; gene_type "protein_coding"; gene_status "KNOWN"; gene_name "FAHD2A"; transcript_status "NOVEL"; transcript_name "ENCODEHT000442061"; exon_number "2"; exon_id "1211222"; talon_gene "6928"; talon_transcript "442061"; talon_exon "1211222"; exon_status "NOVEL";
chr2	HAVANA	exon	95405553	95405803	.	+	.	gene_id "ENSG00000115042.9"; transcript_id "ENCODEHT000442061"; gene_type "protein_coding"; gene_status "KNOWN"; gene_name "FAHD2A"; transcript_status "NOVEL"; transcript_name "ENCODEHT000442061"; exon_number "3"; exon_id "ENSE00003571707.1"; talon_gene "6928"; talon_transcript "442061"; talon_exon "116950"; ccdsid "CCDS2014.1"; exon_status "KNOWN"; level "2"; protein_id "ENSP00000406424.1"; source "HAVANA"; tag "CCDS";
chr2	HAVANA	exon	95406941	95407157	.	+	.	gene_id "ENSG00000115042.9"; transcript_id "ENCODEHT000442061"; gene_type "protein_coding"; gene_status "KNOWN"; gene_name "FAHD2A"; transcript_status "NOVEL"; transcript_name "ENCODEHT000442061"; exon_number "4"; exon_id "ENSE00002433761.1"; talon_gene "6928"; talon_transcript "442061"; talon_exon "116952"; ccdsid "CCDS2014.1"; exon_status "KNOWN"; level "2"; protein_id "ENSP00000406424.1"; source "HAVANA"; tag "CCDS";
chr2	HAVANA	exon	95410527	95410586	.	+	.	gene_id "ENSG00000115042.9"; transcript_id "ENCODEHT000442061"; gene_type "protein_coding"; gene_status "KNOWN"; gene_name "FAHD2A"; transcript_status "NOVEL"; transcript_name "ENCODEHT000442061"; exon_number "5"; exon_id "ENSE00002531133.1"; talon_gene "6928"; talon_transcript "442061"; talon_exon "116954"; ccdsid "CCDS2014.1"; exon_status "KNOWN"; level "2"; protein_id "ENSP00000406424.1"; source "HAVANA"; tag "CCDS";
chr2	HAVANA	exon	95410864	95411026	.	+	.	gene_id "ENSG00000115042.9"; transcript_id "ENCODEHT000442061"; gene_type "protein_coding"; gene_status "KNOWN"; gene_name "FAHD2A"; transcript_status "NOVEL"; transcript_name "ENCODEHT000442061"; exon_number "6"; exon_id "ENSE00002458487.1"; talon_gene "6928"; talon_transcript "442061"; talon_exon "116956"; ccdsid "CCDS2014.1"; exon_status "KNOWN"; level "2"; protein_id "ENSP00000406424.1"; source "HAVANA"; tag "CCDS";
chr2	HAVANA	exon	95412434	95412542	.	+	.	gene_id "ENSG00000115042.9"; transcript_id "ENCODEHT000442061"; gene_type "protein_coding"; gene_status "KNOWN"; gene_name "FAHD2A"; transcript_status "NOVEL"; transcript_name "ENCODEHT000442061"; exon_number "7"; exon_id "ENSE00003485419.1"; talon_gene "6928"; talon_transcript "442061"; talon_exon "116958"; ccdsid "CCDS2014.1"; exon_status "KNOWN"; level "2"; protein_id "ENSP00000406424.1"; source "HAVANA"; tag "CCDS";
chr2	HAVANA	exon	95412677	95412764	.	+	.	gene_id "ENSG00000115042.9"; transcript_id "ENCODEHT000442061"; gene_type "protein_coding"; gene_status "KNOWN"; gene_name "FAHD2A"; transcript_status "NOVEL"; transcript_name "ENCODEHT000442061"; exon_number "8"; exon_id "ENSE00002439865.1"; talon_gene "6928"; talon_transcript "442061"; talon_exon "116960"; ccdsid "CCDS2014.1"; exon_status "KNOWN"; level "2"; protein_id "ENSP00000406424.1"; source "HAVANA"; tag "CCDS";
chr2	HAVANA	exon	95412895	95413096	.	+	.	gene_id "ENSG00000115042.9"; transcript_id "ENCODEHT000442061"; gene_type "protein_coding"; gene_status "KNOWN"; gene_name "FAHD2A"; transcript_status "NOVEL"; transcript_name "ENCODEHT000442061"; exon_number "9"; exon_id "ENSE00001740089.1"; talon_gene "6928"; talon_transcript "442061"; talon_exon "116962"; ccdsid "CCDS2014.1"; exon_status "KNOWN"; level "2"; protein_id "ENSP00000406424.1"; source "HAVANA"; tag "CCDS";
chr2	HAVANA	transcript	95402723	95413096	.	+	.	gene_id "ENSG00000115042.9"; transcript_id "ENST00000447036.5"; gene_name "FAHD2A"; gene_status "KNOWN"; gene_type "protein_coding"; transcript_type "protein_coding"; transcript_status "KNOWN"; transcript_name "FAHD2A-204"; talon_gene "6928"; talon_transcript "24281"; ccdsid "CCDS2014.1"; havana_transcript "OTTHUMT00000338620.1"; level "2"; protein_id "ENSP00000406424.1"; source "HAVANA"; tag "CCDS"; transcript_support_level "5";
chr2	HAVANA	exon	95402723	95402872	.	+	.	gene_id "ENSG00000115042.9"; transcript_id "ENST00000447036.5"; gene_type "protein_coding"; gene_status "KNOWN"; gene_name "FAHD2A"; transcript_type "protein_coding"; transcript_status "KNOWN"; transcript_name "FAHD2A-204"; exon_number "1"; exon_id "ENSE00001018938.4"; talon_gene "6928"; talon_transcript "24281"; talon_exon "116946"; ccdsid "CCDS2014.1"; exon_status "KNOWN"; level "2"; protein_id "ENSP00000406424.1"; source "HAVANA"; tag "CCDS";
chr2	HAVANA	exon	95405277	95405402	.	+	.	gene_id "ENSG00000115042.9"; transcript_id "ENST00000447036.5"; gene_type "protein_coding"; gene_status "KNOWN"; gene_name "FAHD2A"; transcript_type "protein_coding"; transcript_status "KNOWN"; transcript_name "FAHD2A-204"; exon_number "2"; exon_id "ENSE00002466857.1"; talon_gene "6928"; talon_transcript "24281"; talon_exon "116948"; ccdsid "CCDS2014.1"; exon_status "KNOWN"; level "2"; protein_id "ENSP00000406424.1"; source "HAVANA"; tag "CCDS";
chr2	HAVANA	exon	95405553	95405803	.	+	.	gene_id "ENSG00000115042.9"; transcript_id "ENST00000447036.5"; gene_type "protein_coding"; gene_status "KNOWN"; gene_name "FAHD2A"; transcript_type "protein_coding"; transcript_status "KNOWN"; transcript_name "FAHD2A-204"; exon_number "3"; exon_id "ENSE00003571707.1"; talon_gene "6928"; talon_transcript "24281"; talon_exon "116950"; ccdsid "CCDS2014.1"; exon_status "KNOWN"; level "2"; protein_id "ENSP00000406424.1"; source "HAVANA"; tag "CCDS";
chr2	HAVANA	exon	95406941	95407157	.	+	.	gene_id "ENSG00000115042.9"; transcript_id "ENST00000447036.5"; gene_type "protein_coding"; gene_status "KNOWN"; gene_name "FAHD2A"; transcript_type "protein_coding"; transcript_status "KNOWN"; transcript_name "FAHD2A-204"; exon_number "4"; exon_id "ENSE00002433761.1"; talon_gene "6928"; talon_transcript "24281"; talon_exon "116952"; ccdsid "CCDS2014.1"; exon_status "KNOWN"; level "2"; protein_id "ENSP00000406424.1"; source "HAVANA"; tag "CCDS";
chr2	HAVANA	exon	95410527	95410586	.	+	.	gene_id "ENSG00000115042.9"; transcript_id "ENST00000447036.5"; gene_type "protein_coding"; gene_status "KNOWN"; gene_name "FAHD2A"; transcript_type "protein_coding"; transcript_status "KNOWN"; transcript_name "FAHD2A-204"; exon_number "5"; exon_id "ENSE00002531133.1"; talon_gene "6928"; talon_transcript "24281"; talon_exon "116954"; ccdsid "CCDS2014.1"; exon_status "KNOWN"; level "2"; protein_id "ENSP00000406424.1"; source "HAVANA"; tag "CCDS";
chr2	HAVANA	exon	95410864	95411026	.	+	.	gene_id "ENSG00000115042.9"; transcript_id "ENST00000447036.5"; gene_type "protein_coding"; gene_status "KNOWN"; gene_name "FAHD2A"; transcript_type "protein_coding"; transcript_status "KNOWN"; transcript_name "FAHD2A-204"; exon_number "6"; exon_id "ENSE00002458487.1"; talon_gene "6928"; talon_transcript "24281"; talon_exon "116956"; ccdsid "CCDS2014.1"; exon_status "KNOWN"; level "2"; protein_id "ENSP00000406424.1"; source "HAVANA"; tag "CCDS";
chr2	HAVANA	exon	95412434	95412542	.	+	.	gene_id "ENSG00000115042.9"; transcript_id "ENST00000447036.5"; gene_type "protein_coding"; gene_status "KNOWN"; gene_name "FAHD2A"; transcript_type "protein_coding"; transcript_status "KNOWN"; transcript_name "FAHD2A-204"; exon_number "7"; exon_id "ENSE00003485419.1"; talon_gene "6928"; talon_transcript "24281"; talon_exon "116958"; ccdsid "CCDS2014.1"; exon_status "KNOWN"; level "2"; protein_id "ENSP00000406424.1"; source "HAVANA"; tag "CCDS";
chr2	HAVANA	exon	95412677	95412764	.	+	.	gene_id "ENSG00000115042.9"; transcript_id "ENST00000447036.5"; gene_type "protein_coding"; gene_status "KNOWN"; gene_name "FAHD2A"; transcript_type "protein_coding"; transcript_status "KNOWN"; transcript_name "FAHD2A-204"; exon_number "8"; exon_id "ENSE00002439865.1"; talon_gene "6928"; talon_transcript "24281"; talon_exon "116960"; ccdsid "CCDS2014.1"; exon_status "KNOWN"; level "2"; protein_id "ENSP00000406424.1"; source "HAVANA"; tag "CCDS";
chr2	HAVANA	exon	95412895	95413096	.	+	.	gene_id "ENSG00000115042.9"; transcript_id "ENST00000447036.5"; gene_type "protein_coding"; gene_status "KNOWN"; gene_name "FAHD2A"; transcript_type "protein_coding"; transcript_status "KNOWN"; transcript_name "FAHD2A-204"; exon_number "9"; exon_id "ENSE00001740089.1"; talon_gene "6928"; talon_transcript "24281"; talon_exon "116962"; ccdsid "CCDS2014.1"; exon_status "KNOWN"; level "2"; protein_id "ENSP00000406424.1"; source "HAVANA"; tag "CCDS";
chr2	HAVANA	transcript	95402726	95416616	.	+	.	gene_id "ENSG00000115042.9"; transcript_id "ENST00000233379.8"; gene_name "FAHD2A"; gene_status "KNOWN"; gene_type "protein_coding"; transcript_type "protein_coding"; transcript_status "KNOWN"; transcript_name "FAHD2A-201"; talon_gene "6928"; talon_transcript "24282"; ccdsid "CCDS2014.1"; havana_transcript "OTTHUMT00000252778.1"; level "2"; protein_id "ENSP00000233379.4"; source "HAVANA"; tag "CCDS"; transcript_support_level "1";
chr2	HAVANA	exon	95402726	95402872	.	+	.	gene_id "ENSG00000115042.9"; transcript_id "ENST00000233379.8"; gene_type "protein_coding"; gene_status "KNOWN"; gene_name "FAHD2A"; transcript_type "protein_coding"; transcript_status "KNOWN"; transcript_name "FAHD2A-201"; exon_number "1"; exon_id "ENSE00001617561.2"; talon_gene "6928"; talon_transcript "24282"; talon_exon "116963"; ccdsid "CCDS2014.1"; exon_status "KNOWN"; level "2"; protein_id "ENSP00000233379.4"; source "HAVANA"; tag "CCDS";
chr2	HAVANA	exon	95405553	95405803	.	+	.	gene_id "ENSG00000115042.9"; transcript_id "ENST00000233379.8"; gene_type "protein_coding"; gene_status "KNOWN"; gene_name "FAHD2A"; transcript_type "protein_coding"; transcript_status "KNOWN"; transcript_name "FAHD2A-201"; exon_number "2"; exon_id "ENSE00003571707.1"; talon_gene "6928"; talon_transcript "24282"; talon_exon "116950"; ccdsid "CCDS2014.1"; exon_status "KNOWN"; level "2"; protein_id "ENSP00000406424.1"; source "HAVANA"; tag "CCDS";
chr2	HAVANA	exon	95406941	95407157	.	+	.	gene_id "ENSG00000115042.9"; transcript_id "ENST00000233379.8"; gene_type "protein_coding"; gene_status "KNOWN"; gene_name "FAHD2A"; transcript_type "protein_coding"; transcript_status "KNOWN"; transcript_name "FAHD2A-201"; exon_number "3"; exon_id "ENSE00002433761.1"; talon_gene "6928"; talon_transcript "24282"; talon_exon "116952"; ccdsid "CCDS2014.1"; exon_status "KNOWN"; level "2"; protein_id "ENSP00000406424.1"; source "HAVANA"; tag "CCDS";
chr2	HAVANA	exon	95410527	95410586	.	+	.	gene_id "ENSG00000115042.9"; transcript_id "ENST00000233379.8"; gene_type "protein_coding"; gene_status "KNOWN"; gene_name "FAHD2A"; transcript_type "protein_coding"; transcript_status "KNOWN"; transcript_name "FAHD2A-201"; exon_number "4"; exon_id "ENSE00002531133.1"; talon_gene "6928"; talon_transcript "24282"; talon_exon "116954"; ccdsid "CCDS2014.1"; exon_status "KNOWN"; level "2"; protein_id "ENSP00000406424.1"; source "HAVANA"; tag "CCDS";
chr2	HAVANA	exon	95410864	95411026	.	+	.	gene_id "ENSG00000115042.9"; transcript_id "ENST00000233379.8"; gene_type "protein_coding"; gene_status "KNOWN"; gene_name "FAHD2A"; transcript_type "protein_coding"; transcript_status "KNOWN"; transcript_name "FAHD2A-201"; exon_number "5"; exon_id "ENSE00002458487.1"; talon_gene "6928"; talon_transcript "24282"; talon_exon "116956"; ccdsid "CCDS2014.1"; exon_status "KNOWN"; level "2"; protein_id "ENSP00000406424.1"; source "HAVANA"; tag "CCDS";
chr2	HAVANA	exon	95412434	95412542	.	+	.	gene_id "ENSG00000115042.9"; transcript_id "ENST00000233379.8"; gene_type "protein_coding"; gene_status "KNOWN"; gene_name "FAHD2A"; transcript_type "protein_coding"; transcript_status "KNOWN"; transcript_name "FAHD2A-201"; exon_number "6"; exon_id "ENSE00003485419.1"; talon_gene "6928"; talon_transcript "24282"; talon_exon "116958"; ccdsid "CCDS2014.1"; exon_status "KNOWN"; level "2"; protein_id "ENSP00000406424.1"; source "HAVANA"; tag "CCDS";
chr2	HAVANA	exon	95412677	95412764	.	+	.	gene_id "ENSG00000115042.9"; transcript_id "ENST00000233379.8"; gene_type "protein_coding"; gene_status "KNOWN"; gene_name "FAHD2A"; transcript_type "protein_coding"; transcript_status "KNOWN"; transcript_name "FAHD2A-201"; exon_number "7"; exon_id "ENSE00002439865.1"; talon_gene "6928"; talon_transcript "24282"; talon_exon "116960"; ccdsid "CCDS2014.1"; exon_status "KNOWN"; level "2"; protein_id "ENSP00000406424.1"; source "HAVANA"; tag "CCDS";
chr2	HAVANA	exon	95412895	95416616	.	+	.	gene_id "ENSG00000115042.9"; transcript_id "ENST00000233379.8"; gene_type "protein_coding"; gene_status "KNOWN"; gene_name "FAHD2A"; transcript_type "protein_coding"; transcript_status "KNOWN"; transcript_name "FAHD2A-201"; exon_number "8"; exon_id "ENSE00000820677.3"; talon_gene "6928"; talon_transcript "24282"; talon_exon "116965"; ccdsid "CCDS2014.1"; exon_status "KNOWN"; level "2"; protein_id "ENSP00000233379.4"; source "HAVANA"; tag "CCDS";
chr2	HAVANA	gene	95525109	95526702	.	-	.	gene_id "ENSG00000272913.1"; gene_name "AC009237.14"; gene_status "KNOWN"; gene_type "lincRNA"; talon_gene "6941"; havana_gene "OTTHUMG00000186024.1"; level "2";
chr2	HAVANA	transcript	95525109	95526702	.	-	.	gene_id "ENSG00000272913.1"; transcript_id "ENST00000609975.1"; gene_name "AC009237.14"; gene_status "KNOWN"; gene_type "lincRNA"; transcript_type "lincRNA"; transcript_status "KNOWN"; transcript_name "AC009237.14-201"; talon_gene "6941"; talon_transcript "24299"; havana_transcript "OTTHUMT00000472064.1"; level "2"; source "HAVANA"; tag "basic"; transcript_support_level "NA";
chr2	HAVANA	exon	95525109	95526702	.	-	.	gene_id "ENSG00000272913.1"; transcript_id "ENST00000609975.1"; gene_type "lincRNA"; gene_status "KNOWN"; gene_name "AC009237.14"; transcript_type "lincRNA"; transcript_status "KNOWN"; transcript_name "AC009237.14-201"; exon_number "1"; exon_id "ENSE00003708682.1"; talon_gene "6941"; talon_transcript "24299"; talon_exon "117024"; exon_status "KNOWN"; level "2"; source "HAVANA"; tag "basic";
chr2	HAVANA	gene	95528855	95532405	.	+	.	gene_id "ENSG00000229689.3"; gene_name "AC009237.3"; gene_status "KNOWN"; gene_type "transcribed_unprocessed_pseudogene"; talon_gene "6942"; havana_gene "OTTHUMG00000155156.3"; level "2";
chr2	HAVANA	transcript	95528855	95532405	.	+	.	gene_id "ENSG00000229689.3"; transcript_id "ENST00000442128.2"; gene_name "AC009237.3"; gene_status "KNOWN"; gene_type "transcribed_unprocessed_pseudogene"; transcript_type "processed_transcript"; transcript_status "KNOWN"; transcript_name "AC009237.3-203"; talon_gene "6942"; talon_transcript "24302"; havana_transcript "OTTHUMT00000474421.1"; level "2"; source "HAVANA"; tag "basic"; transcript_support_level "NA";
chr2	HAVANA	exon	95528855	95532405	.	+	.	gene_id "ENSG00000229689.3"; transcript_id "ENST00000442128.2"; gene_type "transcribed_unprocessed_pseudogene"; gene_status "KNOWN"; gene_name "AC009237.3"; transcript_type "processed_transcript"; transcript_status "KNOWN"; transcript_name "AC009237.3-203"; exon_number "1"; exon_id "ENSE00001737934.2"; talon_gene "6942"; talon_transcript "24302"; talon_exon "117033"; exon_status "KNOWN"; level "2"; source "HAVANA"; tag "basic";
chr2	HAVANA	gene	95537969	95538469	.	+	.	gene_id "ENSG00000273305.1"; gene_name "AC009237.15"; gene_status "KNOWN"; gene_type "lincRNA"; talon_gene "6944"; havana_gene "OTTHUMG00000186025.1"; level "2";
chr2	HAVANA	transcript	95537969	95538469	.	+	.	gene_id "ENSG00000273305.1"; transcript_id "ENST00000610252.1"; gene_name "AC009237.15"; gene_status "KNOWN"; gene_type "lincRNA"; transcript_type "lincRNA"; transcript_status "KNOWN"; transcript_name "AC009237.15-201"; talon_gene "6944"; talon_transcript "24304"; havana_transcript "OTTHUMT00000472066.1"; level "2"; source "HAVANA"; tag "basic"; transcript_support_level "NA";
chr2	HAVANA	exon	95537969	95538469	.	+	.	gene_id "ENSG00000273305.1"; transcript_id "ENST00000610252.1"; gene_type "lincRNA"; gene_status "KNOWN"; gene_name "AC009237.15"; transcript_type "lincRNA"; transcript_status "KNOWN"; transcript_name "AC009237.15-201"; exon_number "1"; exon_id "ENSE00003705232.1"; talon_gene "6944"; talon_transcript "24304"; talon_exon "117035"; exon_status "KNOWN"; level "2"; source "HAVANA"; tag "basic";
chr2	HAVANA	gene	95807118	95816215	.	-	.	gene_id "ENSG00000232931.5"; gene_name "LINC00342"; gene_status "KNOWN"; gene_type "lincRNA"; talon_gene "6960"; havana_gene "OTTHUMG00000155186.1"; level "2";
chr2	HAVANA	transcript	95807118	95816215	.	-	.	gene_id "ENSG00000232931.5"; transcript_id "ENST00000448494.1"; gene_name "LINC00342"; gene_status "KNOWN"; gene_type "lincRNA"; transcript_type "lincRNA"; transcript_status "KNOWN"; transcript_name "LINC00342-202"; talon_gene "6960"; talon_transcript "24322"; havana_transcript "OTTHUMT00000338690.1"; level "2"; source "HAVANA"; tag "basic"; transcript_support_level "2";
chr2	HAVANA	exon	95814050	95816215	.	-	.	gene_id "ENSG00000232931.5"; transcript_id "ENST00000448494.1"; gene_type "lincRNA"; gene_status "KNOWN"; gene_name "LINC00342"; transcript_type "lincRNA"; transcript_status "KNOWN"; transcript_name "LINC00342-202"; exon_number "1"; exon_id "ENSE00001688942.1"; talon_gene "6960"; talon_transcript "24322"; talon_exon "117121"; exon_status "KNOWN"; level "2"; source "HAVANA"; tag "basic";
chr2	HAVANA	exon	95807118	95807302	.	-	.	gene_id "ENSG00000232931.5"; transcript_id "ENST00000448494.1"; gene_type "lincRNA"; gene_status "KNOWN"; gene_name "LINC00342"; transcript_type "lincRNA"; transcript_status "KNOWN"; transcript_name "LINC00342-202"; exon_number "2"; exon_id "ENSE00001805647.1"; talon_gene "6960"; talon_transcript "24322"; talon_exon "117120"; exon_status "KNOWN"; level "2"; source "HAVANA"; tag "basic";
chr2	HAVANA	gene	95927258	95991831	.	-	.	gene_id "ENSG00000174501.14"; gene_name "ANKRD36C"; gene_status "KNOWN"; gene_type "protein_coding"; talon_gene "6961"; havana_gene "OTTHUMG00000155211.2"; level "2";
chr2	HAVANA	transcript	95927258	95991793	.	-	.	gene_id "ENSG00000174501.14"; transcript_id "ENST00000528268.5"; gene_name "ANKRD36C"; gene_status "KNOWN"; gene_type "protein_coding"; transcript_type "nonsense_mediated_decay"; transcript_status "KNOWN"; transcript_name "ANKRD36C-204"; talon_gene "6961"; talon_transcript "24329"; havana_transcript "OTTHUMT00000385453.1"; level "2"; protein_id "ENSP00000431824.1"; source "HAVANA"; transcript_support_level "2";
chr2	HAVANA	exon	95991512	95991793	.	-	.	gene_id "ENSG00000174501.14"; transcript_id "ENST00000528268.5"; gene_type "protein_coding"; gene_status "KNOWN"; gene_name "ANKRD36C"; transcript_type "nonsense_mediated_decay"; transcript_status "KNOWN"; transcript_name "ANKRD36C-204"; exon_number "1"; exon_id "ENSE00001428858.4"; talon_gene "6961"; talon_transcript "24329"; talon_exon "117134"; exon_status "KNOWN"; level "2"; protein_id "ENSP00000403302.1"; source "HAVANA"; tag "appris_principal_1";
chr2	ENSEMBL	exon	95987092	95987206	.	-	.	gene_id "ENSG00000174501.14"; transcript_id "ENST00000528268.5"; gene_type "protein_coding"; gene_status "KNOWN"; gene_name "ANKRD36C"; transcript_type "nonsense_mediated_decay"; transcript_status "KNOWN"; transcript_name "ANKRD36C-204"; exon_number "2"; exon_id "ENSE00002431177.1"; talon_gene "6961"; talon_transcript "24329"; talon_exon "117136"; exon_status "KNOWN"; level "3"; protein_id "ENSP00000482131.1"; source "ENSEMBL"; tag "basic";
chr2	HAVANA	exon	95986751	95986924	.	-	.	gene_id "ENSG00000174501.14"; transcript_id "ENST00000528268.5"; gene_type "protein_coding"; gene_status "KNOWN"; gene_name "ANKRD36C"; transcript_type "nonsense_mediated_decay"; transcript_status "KNOWN"; transcript_name "ANKRD36C-204"; exon_number "3"; exon_id "ENSE00002434811.1"; talon_gene "6961"; talon_transcript "24329"; talon_exon "117138"; exon_status "KNOWN"; level "2"; protein_id "ENSP00000403302.1"; source "HAVANA"; tag "appris_principal_1";
chr2	HAVANA	exon	95982256	95982362	.	-	.	gene_id "ENSG00000174501.14"; transcript_id "ENST00000528268.5"; gene_type "protein_coding"; gene_status "KNOWN"; gene_name "ANKRD36C"; transcript_type "nonsense_mediated_decay"; transcript_status "KNOWN"; transcript_name "ANKRD36C-204"; exon_number "4"; exon_id "ENSE00001745737.1"; talon_gene "6961"; talon_transcript "24329"; talon_exon "117140"; exon_status "KNOWN"; level "2"; protein_id "ENSP00000403302.1"; source "HAVANA"; tag "appris_principal_1";
chr2	HAVANA	exon	95980648	95980785	.	-	.	gene_id "ENSG00000174501.14"; transcript_id "ENST00000528268.5"; gene_type "protein_coding"; gene_status "KNOWN"; gene_name "ANKRD36C"; transcript_type "nonsense_mediated_decay"; transcript_status "KNOWN"; transcript_name "ANKRD36C-204"; exon_number "5"; exon_id "ENSE00002488145.1"; talon_gene "6961"; talon_transcript "24329"; talon_exon "117142"; exon_status "KNOWN"; level "2"; protein_id "ENSP00000403302.1"; source "HAVANA"; tag "appris_principal_1";
chr2	HAVANA	exon	95978122	95978189	.	-	.	gene_id "ENSG00000174501.14"; transcript_id "ENST00000528268.5"; gene_type "protein_coding"; gene_status "KNOWN"; gene_name "ANKRD36C"; transcript_type "nonsense_mediated_decay"; transcript_status "KNOWN"; transcript_name "ANKRD36C-204"; exon_number "6"; exon_id "ENSE00002531302.1"; talon_gene "6961"; talon_transcript "24329"; talon_exon "117144"; exon_status "KNOWN"; level "2"; protein_id "ENSP00000403302.1"; source "HAVANA"; tag "appris_principal_1";
chr2	HAVANA	exon	95962519	95962547	.	-	.	gene_id "ENSG00000174501.14"; transcript_id "ENST00000528268.5"; gene_type "protein_coding"; gene_status "KNOWN"; gene_name "ANKRD36C"; transcript_type "nonsense_mediated_decay"; transcript_status "KNOWN"; transcript_name "ANKRD36C-204"; exon_number "7"; exon_id "ENSE00002503304.1"; talon_gene "6961"; talon_transcript "24329"; talon_exon "117146"; exon_status "KNOWN"; level "2"; protein_id "ENSP00000403302.1"; source "HAVANA"; tag "appris_principal_1";
chr2	HAVANA	exon	95962352	95962424	.	-	.	gene_id "ENSG00000174501.14"; transcript_id "ENST00000528268.5"; gene_type "protein_coding"; gene_status "KNOWN"; gene_name "ANKRD36C"; transcript_type "nonsense_mediated_decay"; transcript_status "KNOWN"; transcript_name "ANKRD36C-204"; exon_number "8"; exon_id "ENSE00002534830.1"; talon_gene "6961"; talon_transcript "24329"; talon_exon "117148"; exon_status "KNOWN"; level "2"; protein_id "ENSP00000403302.1"; source "HAVANA"; tag "appris_principal_1";
chr2	HAVANA	exon	95960639	95960667	.	-	.	gene_id "ENSG00000174501.14"; transcript_id "ENST00000528268.5"; gene_type "protein_coding"; gene_status "KNOWN"; gene_name "ANKRD36C"; transcript_type "nonsense_mediated_decay"; transcript_status "KNOWN"; transcript_name "ANKRD36C-204"; exon_number "9"; exon_id "ENSE00002497032.1"; talon_gene "6961"; talon_transcript "24329"; talon_exon "117150"; exon_status "KNOWN"; level "2"; protein_id "ENSP00000403302.1"; source "HAVANA"; tag "appris_principal_1";
chr2	HAVANA	exon	95960473	95960545	.	-	.	gene_id "ENSG00000174501.14"; transcript_id "ENST00000528268.5"; gene_type "protein_coding"; gene_status "KNOWN"; gene_name "ANKRD36C"; transcript_type "nonsense_mediated_decay"; transcript_status "KNOWN"; transcript_name "ANKRD36C-204"; exon_number "10"; exon_id "ENSE00002431421.1"; talon_gene "6961"; talon_transcript "24329"; talon_exon "117152"; exon_status "KNOWN"; level "2"; protein_id "ENSP00000403302.1"; source "HAVANA"; tag "appris_principal_1";
chr2	HAVANA	exon	95958757	95958785	.	-	.	gene_id "ENSG00000174501.14"; transcript_id "ENST00000528268.5"; gene_type "protein_coding"; gene_status "KNOWN"; gene_name "ANKRD36C"; transcript_type "nonsense_mediated_decay"; transcript_status "KNOWN"; transcript_name "ANKRD36C-204"; exon_number "11"; exon_id "ENSE00002450650.1"; talon_gene "6961"; talon_transcript "24329"; talon_exon "117154"; exon_status "KNOWN"; level "2"; protein_id "ENSP00000403302.1"; source "HAVANA"; tag "appris_principal_1";
chr2	HAVANA	exon	95958591	95958663	.	-	.	gene_id "ENSG00000174501.14"; transcript_id "ENST00000528268.5"; gene_type "protein_coding"; gene_status "KNOWN"; gene_name "ANKRD36C"; transcript_type "nonsense_mediated_decay"; transcript_status "KNOWN"; transcript_name "ANKRD36C-204"; exon_number "12"; exon_id "ENSE00002485256.1"; talon_gene "6961"; talon_transcript "24329"; talon_exon "117156"; exon_status "KNOWN"; level "2"; protein_id "ENSP00000403302.1"; source "HAVANA"; tag "appris_principal_1";
chr2	HAVANA	exon	95956786	95956816	.	-	.	gene_id "ENSG00000174501.14"; transcript_id "ENST00000528268.5"; gene_type "protein_coding"; gene_status "KNOWN"; gene_name "ANKRD36C"; transcript_type "nonsense_mediated_decay"; transcript_status "KNOWN"; transcript_name "ANKRD36C-204"; exon_number "13"; exon_id "ENSE00002465474.1"; talon_gene "6961"; talon_transcript "24329"; talon_exon "117158"; exon_status "KNOWN"; level "2"; protein_id "ENSP00000403302.1"; source "HAVANA"; tag "appris_principal_1";
chr2	HAVANA	exon	95953939	95954005	.	-	.	gene_id "ENSG00000174501.14"; transcript_id "ENST00000528268.5"; gene_type "protein_coding"; gene_status "KNOWN"; gene_name "ANKRD36C"; transcript_type "nonsense_mediated_decay"; transcript_status "KNOWN"; transcript_name "ANKRD36C-204"; exon_number "14"; exon_id "ENSE00002526875.1"; talon_gene "6961"; talon_transcript "24329"; talon_exon "117160"; exon_status "KNOWN"; level "2"; protein_id "ENSP00000403302.1"; source "HAVANA"; tag "appris_principal_1";
chr2	HAVANA	exon	95951348	95951408	.	-	.	gene_id "ENSG00000174501.14"; transcript_id "ENST00000528268.5"; gene_type "protein_coding"; gene_status "KNOWN"; gene_name "ANKRD36C"; transcript_type "nonsense_mediated_decay"; transcript_status "KNOWN"; transcript_name "ANKRD36C-204"; exon_number "15"; exon_id "ENSE00002498312.1"; talon_gene "6961"; talon_transcript "24329"; talon_exon "117162"; exon_status "KNOWN"; level "2"; protein_id "ENSP00000403302.1"; source "HAVANA"; tag "appris_principal_1";
chr2	HAVANA	exon	95950749	95950779	.	-	.	gene_id "ENSG00000174501.14"; transcript_id "ENST00000528268.5"; gene_type "protein_coding"; gene_status "KNOWN"; gene_name "ANKRD36C"; transcript_type "nonsense_mediated_decay"; transcript_status "KNOWN"; transcript_name "ANKRD36C-204"; exon_number "16"; exon_id "ENSE00002512320.1"; talon_gene "6961"; talon_transcript "24329"; talon_exon "117164"; exon_status "KNOWN"; level "2"; protein_id "ENSP00000403302.1"; source "HAVANA"; tag "appris_principal_1";
chr2	HAVANA	exon	95948530	95948596	.	-	.	gene_id "ENSG00000174501.14"; transcript_id "ENST00000528268.5"; gene_type "protein_coding"; gene_status "KNOWN"; gene_name "ANKRD36C"; transcript_type "nonsense_mediated_decay"; transcript_status "KNOWN"; transcript_name "ANKRD36C-204"; exon_number "17"; exon_id "ENSE00002535062.1"; talon_gene "6961"; talon_transcript "24329"; talon_exon "117166"; exon_status "KNOWN"; level "2"; protein_id "ENSP00000403302.1"; source "HAVANA"; tag "appris_principal_1";
chr2	HAVANA	exon	95945114	95945174	.	-	.	gene_id "ENSG00000174501.14"; transcript_id "ENST00000528268.5"; gene_type "protein_coding"; gene_status "KNOWN"; gene_name "ANKRD36C"; transcript_type "nonsense_mediated_decay"; transcript_status "KNOWN"; transcript_name "ANKRD36C-204"; exon_number "18"; exon_id "ENSE00002471049.1"; talon_gene "6961"; talon_transcript "24329"; talon_exon "117168"; exon_status "KNOWN"; level "2"; protein_id "ENSP00000403302.1"; source "HAVANA"; tag "appris_principal_1";
chr2	ENSEMBL	exon	95944627	95944694	.	-	.	gene_id "ENSG00000174501.14"; transcript_id "ENST00000528268.5"; gene_type "protein_coding"; gene_status "KNOWN"; gene_name "ANKRD36C"; transcript_type "nonsense_mediated_decay"; transcript_status "KNOWN"; transcript_name "ANKRD36C-204"; exon_number "19"; exon_id "ENSE00003725601.1"; talon_gene "6961"; talon_transcript "24329"; talon_exon "117170"; exon_status "KNOWN"; level "3"; protein_id "ENSP00000295246.6"; source "ENSEMBL"; tag "basic";
chr2	ENSEMBL	exon	95941160	95941199	.	-	.	gene_id "ENSG00000174501.14"; transcript_id "ENST00000528268.5"; gene_type "protein_coding"; gene_status "KNOWN"; gene_name "ANKRD36C"; transcript_type "nonsense_mediated_decay"; transcript_status "KNOWN"; transcript_name "ANKRD36C-204"; exon_number "20"; exon_id "ENSE00003711616.1"; talon_gene "6961"; talon_transcript "24329"; talon_exon "117172"; exon_status "KNOWN"; level "3"; protein_id "ENSP00000295246.6"; source "ENSEMBL"; tag "basic";
chr2	ENSEMBL	exon	95938987	95939015	.	-	.	gene_id "ENSG00000174501.14"; transcript_id "ENST00000528268.5"; gene_type "protein_coding"; gene_status "KNOWN"; gene_name "ANKRD36C"; transcript_type "nonsense_mediated_decay"; transcript_status "KNOWN"; transcript_name "ANKRD36C-204"; exon_number "21"; exon_id "ENSE00003713594.1"; talon_gene "6961"; talon_transcript "24329"; talon_exon "117174"; exon_status "KNOWN"; level "3"; protein_id "ENSP00000295246.6"; source "ENSEMBL"; tag "basic";
chr2	ENSEMBL	exon	95935616	95935644	.	-	.	gene_id "ENSG00000174501.14"; transcript_id "ENST00000528268.5"; gene_type "protein_coding"; gene_status "KNOWN"; gene_name "ANKRD36C"; transcript_type "nonsense_mediated_decay"; transcript_status "KNOWN"; transcript_name "ANKRD36C-204"; exon_number "22"; exon_id "ENSE00003754810.1"; talon_gene "6961"; talon_transcript "24329"; talon_exon "117178"; exon_status "KNOWN"; level "3"; protein_id "ENSP00000295246.6"; source "ENSEMBL"; tag "basic";
chr2	ENSEMBL	exon	95935454	95935526	.	-	.	gene_id "ENSG00000174501.14"; transcript_id "ENST00000528268.5"; gene_type "protein_coding"; gene_status "KNOWN"; gene_name "ANKRD36C"; transcript_type "nonsense_mediated_decay"; transcript_status "KNOWN"; transcript_name "ANKRD36C-204"; exon_number "23"; exon_id "ENSE00003729919.1"; talon_gene "6961"; talon_transcript "24329"; talon_exon "117180"; exon_status "KNOWN"; level "3"; protein_id "ENSP00000295246.6"; source "ENSEMBL"; tag "basic";
chr2	ENSEMBL	exon	95929239	95929267	.	-	.	gene_id "ENSG00000174501.14"; transcript_id "ENST00000528268.5"; gene_type "protein_coding"; gene_status "KNOWN"; gene_name "ANKRD36C"; transcript_type "nonsense_mediated_decay"; transcript_status "KNOWN"; transcript_name "ANKRD36C-204"; exon_number "24"; exon_id "ENSE00003484895.1"; talon_gene "6961"; talon_transcript "24329"; talon_exon "117182"; exon_status "KNOWN"; level "3"; protein_id "ENSP00000295246.6"; source "ENSEMBL"; tag "basic";
chr2	ENSEMBL	exon	95929072	95929144	.	-	.	gene_id "ENSG00000174501.14"; transcript_id "ENST00000528268.5"; gene_type "protein_coding"; gene_status "KNOWN"; gene_name "ANKRD36C"; transcript_type "nonsense_mediated_decay"; transcript_status "KNOWN"; transcript_name "ANKRD36C-204"; exon_number "25"; exon_id "ENSE00003605336.1"; talon_gene "6961"; talon_transcript "24329"; talon_exon "117184"; exon_status "KNOWN"; level "3"; protein_id "ENSP00000295246.6"; source "ENSEMBL"; tag "basic";
chr2	ENSEMBL	exon	95927381	95927409	.	-	.	gene_id "ENSG00000174501.14"; transcript_id "ENST00000528268.5"; gene_type "protein_coding"; gene_status "KNOWN"; gene_name "ANKRD36C"; transcript_type "nonsense_mediated_decay"; transcript_status "KNOWN"; transcript_name "ANKRD36C-204"; exon_number "26"; exon_id "ENSE00003598944.1"; talon_gene "6961"; talon_transcript "24329"; talon_exon "117186"; exon_status "KNOWN"; level "3"; protein_id "ENSP00000295246.6"; source "ENSEMBL"; tag "basic";
chr2	HAVANA	exon	95927258	95927286	.	-	.	gene_id "ENSG00000174501.14"; transcript_id "ENST00000528268.5"; gene_type "protein_coding"; gene_status "KNOWN"; gene_name "ANKRD36C"; transcript_type "nonsense_mediated_decay"; transcript_status "KNOWN"; transcript_name "ANKRD36C-204"; exon_number "27"; exon_id "ENSE00002147143.1"; talon_gene "6961"; talon_transcript "24329"; talon_exon "117298"; exon_status "KNOWN"; level "2"; protein_id "ENSP00000431824.1"; source "HAVANA";
chr2	ENSEMBL	transcript	95986623	95991831	.	-	.	gene_id "ENSG00000174501.14"; transcript_id "ENST00000619511.1"; gene_name "ANKRD36C"; gene_status "KNOWN"; gene_type "protein_coding"; transcript_type "protein_coding"; transcript_status "KNOWN"; transcript_name "ANKRD36C-208"; talon_gene "6961"; talon_transcript "24330"; level "3"; protein_id "ENSP00000482131.1"; source "ENSEMBL"; tag "basic"; transcript_support_level "1";
chr2	ENSEMBL	exon	95991512	95991831	.	-	.	gene_id "ENSG00000174501.14"; transcript_id "ENST00000619511.1"; gene_type "protein_coding"; gene_status "KNOWN"; gene_name "ANKRD36C"; transcript_type "protein_coding"; transcript_status "KNOWN"; transcript_name "ANKRD36C-208"; exon_number "1"; exon_id "ENSE00003719806.1"; talon_gene "6961"; talon_transcript "24330"; talon_exon "117299"; exon_status "KNOWN"; level "3"; protein_id "ENSP00000482131.1"; source "ENSEMBL"; tag "basic";
chr2	ENSEMBL	exon	95987092	95987206	.	-	.	gene_id "ENSG00000174501.14"; transcript_id "ENST00000619511.1"; gene_type "protein_coding"; gene_status "KNOWN"; gene_name "ANKRD36C"; transcript_type "protein_coding"; transcript_status "KNOWN"; transcript_name "ANKRD36C-208"; exon_number "2"; exon_id "ENSE00002431177.1"; talon_gene "6961"; talon_transcript "24330"; talon_exon "117136"; exon_status "KNOWN"; level "3"; protein_id "ENSP00000482131.1"; source "ENSEMBL"; tag "basic";
chr2	ENSEMBL	exon	95986623	95986924	.	-	.	gene_id "ENSG00000174501.14"; transcript_id "ENST00000619511.1"; gene_type "protein_coding"; gene_status "KNOWN"; gene_name "ANKRD36C"; transcript_type "protein_coding"; transcript_status "KNOWN"; transcript_name "ANKRD36C-208"; exon_number "3"; exon_id "ENSE00003724904.1"; talon_gene "6961"; talon_transcript "24330"; talon_exon "117300"; exon_status "KNOWN"; level "3"; protein_id "ENSP00000482131.1"; source "ENSEMBL"; tag "basic";
chr2	HAVANA	gene	96010551	96023249	.	+	.	gene_id "ENSG00000231584.8"; gene_name "FAHD2CP"; gene_status "KNOWN"; gene_type "transcribed_unprocessed_pseudogene"; talon_gene "6963"; havana_gene "OTTHUMG00000155210.3"; level "2";
chr2	HAVANA	transcript	96010551	96023249	.	+	.	gene_id "ENSG00000231584.8"; transcript_id "ENST00000467292.6"; gene_name "FAHD2CP"; gene_status "KNOWN"; gene_type "transcribed_unprocessed_pseudogene"; transcript_type "processed_transcript"; transcript_status "KNOWN"; transcript_name "FAHD2CP-203"; talon_gene "6963"; talon_transcript "24332"; havana_transcript "OTTHUMT00000467573.1"; level "2"; source "HAVANA"; tag "basic"; transcript_support_level "2";
chr2	HAVANA	exon	96010551	96010732	.	+	.	gene_id "ENSG00000231584.8"; transcript_id "ENST00000467292.6"; gene_type "transcribed_unprocessed_pseudogene"; gene_status "KNOWN"; gene_name "FAHD2CP"; transcript_type "processed_transcript"; transcript_status "KNOWN"; transcript_name "FAHD2CP-203"; exon_number "1"; exon_id "ENSE00003226432.1"; talon_gene "6963"; talon_transcript "24332"; talon_exon "117302"; exon_status "KNOWN"; level "2"; source "HAVANA"; tag "basic";
chr2	HAVANA	exon	96021125	96021233	.	+	.	gene_id "ENSG00000231584.8"; transcript_id "ENST00000467292.6"; gene_type "transcribed_unprocessed_pseudogene"; gene_status "KNOWN"; gene_name "FAHD2CP"; transcript_type "processed_transcript"; transcript_status "KNOWN"; transcript_name "FAHD2CP-203"; exon_number "2"; exon_id "ENSE00002523203.1"; talon_gene "6963"; talon_transcript "24332"; talon_exon "117304"; exon_status "KNOWN"; level "2"; ont "PGO:0000019"; source "HAVANA"; tag "basic";
chr2	HAVANA	exon	96021368	96021465	.	+	.	gene_id "ENSG00000231584.8"; transcript_id "ENST00000467292.6"; gene_type "transcribed_unprocessed_pseudogene"; gene_status "KNOWN"; gene_name "FAHD2CP"; transcript_type "processed_transcript"; transcript_status "KNOWN"; transcript_name "FAHD2CP-203"; exon_number "3"; exon_id "ENSE00002349245.1"; talon_gene "6963"; talon_transcript "24332"; talon_exon "117306"; exon_status "KNOWN"; level "2"; ont "PGO:0000019"; source "HAVANA"; tag "basic";
chr2	HAVANA	exon	96022674	96023249	.	+	.	gene_id "ENSG00000231584.8"; transcript_id "ENST00000467292.6"; gene_type "transcribed_unprocessed_pseudogene"; gene_status "KNOWN"; gene_name "FAHD2CP"; transcript_type "processed_transcript"; transcript_status "KNOWN"; transcript_name "FAHD2CP-203"; exon_number "4"; exon_id "ENSE00001850569.2"; talon_gene "6963"; talon_transcript "24332"; talon_exon "117308"; exon_status "KNOWN"; level "2"; source "HAVANA"; tag "basic";
chr2	HAVANA	gene	96143166	96144617	.	-	.	gene_id "ENSG00000158050.4"; gene_name "DUSP2"; gene_status "KNOWN"; gene_type "protein_coding"; talon_gene "6967"; havana_gene "OTTHUMG00000130456.2"; level "2";
chr2	HAVANA	transcript	96143166	96145440	.	-	.	gene_id "ENSG00000158050.4"; transcript_id "ENST00000288943.4"; gene_name "DUSP2"; gene_status "KNOWN"; gene_type "protein_coding"; transcript_type "protein_coding"; transcript_status "KNOWN"; transcript_name "DUSP2-201"; talon_gene "6967"; talon_transcript "24350"; ccdsid "CCDS2016.1"; havana_transcript "OTTHUMT00000252847.1"; level "2"; protein_id "ENSP00000288943.4"; source "HAVANA"; tag "CCDS"; transcript_support_level "1";
chr2	HAVANA	exon	96144967	96145440	.	-	.	gene_id "ENSG00000158050.4"; transcript_id "ENST00000288943.4"; gene_type "protein_coding"; gene_status "KNOWN"; gene_name "DUSP2"; transcript_type "protein_coding"; transcript_status "KNOWN"; transcript_name "DUSP2-201"; exon_number "1"; exon_id "ENSE00001036747.2"; talon_gene "6967"; talon_transcript "24350"; talon_exon "117427"; ccdsid "CCDS2016.1"; exon_status "KNOWN"; level "2"; protein_id "ENSP00000288943.4"; source "HAVANA"; tag "CCDS";
chr2	HAVANA	exon	96144761	96144882	.	-	.	gene_id "ENSG00000158050.4"; transcript_id "ENST00000288943.4"; gene_type "protein_coding"; gene_status "KNOWN"; gene_name "DUSP2"; transcript_type "protein_coding"; transcript_status "KNOWN"; transcript_name "DUSP2-201"; exon_number "2"; exon_id "ENSE00001036749.1"; talon_gene "6967"; talon_transcript "24350"; talon_exon "117429"; ccdsid "CCDS2016.1"; exon_status "KNOWN"; level "2"; protein_id "ENSP00000288943.4"; source "HAVANA"; tag "CCDS";
chr2	HAVANA	exon	96144154	96144373	.	-	.	gene_id "ENSG00000158050.4"; transcript_id "ENST00000288943.4"; gene_type "protein_coding"; gene_status "KNOWN"; gene_name "DUSP2"; transcript_type "protein_coding"; transcript_status "KNOWN"; transcript_name "DUSP2-201"; exon_number "3"; exon_id "ENSE00001036745.1"; talon_gene "6967"; talon_transcript "24350"; talon_exon "117431"; ccdsid "CCDS2016.1"; exon_status "KNOWN"; level "2"; protein_id "ENSP00000288943.4"; source "HAVANA"; tag "CCDS";
chr2	HAVANA	exon	96143166	96144037	.	-	.	gene_id "ENSG00000158050.4"; transcript_id "ENST00000288943.4"; gene_type "protein_coding"; gene_status "KNOWN"; gene_name "DUSP2"; transcript_type "protein_coding"; transcript_status "KNOWN"; transcript_name "DUSP2-201"; exon_number "4"; exon_id "ENSE00001036746.5"; talon_gene "6967"; talon_transcript "24350"; talon_exon "117433"; ccdsid "CCDS2016.1"; exon_status "KNOWN"; level "2"; protein_id "ENSP00000288943.4"; source "HAVANA"; tag "CCDS";
chr2	TALON	transcript	96143166	96145440	.	-	.	gene_id "ENSG00000158050.4"; transcript_id "ENCODEHT000442776"; gene_name "DUSP2"; gene_status "KNOWN"; gene_type "protein_coding"; transcript_status "NOVEL"; transcript_name "ENCODEHT000442776"; talon_gene "6967"; talon_transcript "442776"; NNC_transcript "TRUE";
chr2	HAVANA	exon	96144967	96145440	.	-	.	gene_id "ENSG00000158050.4"; transcript_id "ENCODEHT000442776"; gene_type "protein_coding"; gene_status "KNOWN"; gene_name "DUSP2"; transcript_status "NOVEL"; transcript_name "ENCODEHT000442776"; exon_number "1"; exon_id "ENSE00001036747.2"; talon_gene "6967"; talon_transcript "442776"; talon_exon "117427"; ccdsid "CCDS2016.1"; exon_status "KNOWN"; level "2"; protein_id "ENSP00000288943.4"; source "HAVANA"; tag "CCDS";
chr2	TALON	exon	96144761	96144879	.	-	.	gene_id "ENSG00000158050.4"; transcript_id "ENCODEHT000442776"; gene_type "protein_coding"; gene_status "KNOWN"; gene_name "DUSP2"; transcript_status "NOVEL"; transcript_name "ENCODEHT000442776"; exon_number "2"; exon_id "1211941"; talon_gene "6967"; talon_transcript "442776"; talon_exon "1211941"; exon_status "NOVEL";
chr2	HAVANA	exon	96144154	96144373	.	-	.	gene_id "ENSG00000158050.4"; transcript_id "ENCODEHT000442776"; gene_type "protein_coding"; gene_status "KNOWN"; gene_name "DUSP2"; transcript_status "NOVEL"; transcript_name "ENCODEHT000442776"; exon_number "3"; exon_id "ENSE00001036745.1"; talon_gene "6967"; talon_transcript "442776"; talon_exon "117431"; ccdsid "CCDS2016.1"; exon_status "KNOWN"; level "2"; protein_id "ENSP00000288943.4"; source "HAVANA"; tag "CCDS";
chr2	HAVANA	exon	96143166	96144037	.	-	.	gene_id "ENSG00000158050.4"; transcript_id "ENCODEHT000442776"; gene_type "protein_coding"; gene_status "KNOWN"; gene_name "DUSP2"; transcript_status "NOVEL"; transcript_name "ENCODEHT000442776"; exon_number "4"; exon_id "ENSE00001036746.5"; talon_gene "6967"; talon_transcript "442776"; talon_exon "117433"; ccdsid "CCDS2016.1"; exon_status "KNOWN"; level "2"; protein_id "ENSP00000288943.4"; source "HAVANA"; tag "CCDS";
chr2	TALON	transcript	96143166	96144879	.	-	.	gene_id "ENSG00000158050.4"; transcript_id "ENCODEHT000442778"; gene_name "DUSP2"; gene_status "KNOWN"; gene_type "protein_coding"; transcript_status "NOVEL"; transcript_name "ENCODEHT000442778"; talon_gene "6967"; talon_transcript "442778"; ISM-prefix_to_IDs "442772"; ISM-prefix_transcript "TRUE"; ISM-suffix_to_IDs "24350,442776"; ISM-suffix_transcript "TRUE"; ISM_to_IDs "24350,442772,442776"; ISM_transcript "TRUE";
chr2	TALON	exon	96144761	96144879	.	-	.	gene_id "ENSG00000158050.4"; transcript_id "ENCODEHT000442778"; gene_type "protein_coding"; gene_status "KNOWN"; gene_name "DUSP2"; transcript_status "NOVEL"; transcript_name "ENCODEHT000442778"; exon_number "1"; exon_id "1211941"; talon_gene "6967"; talon_transcript "442778"; talon_exon "1211941"; exon_status "NOVEL";
chr2	HAVANA	exon	96144154	96144373	.	-	.	gene_id "ENSG00000158050.4"; transcript_id "ENCODEHT000442778"; gene_type "protein_coding"; gene_status "KNOWN"; gene_name "DUSP2"; transcript_status "NOVEL"; transcript_name "ENCODEHT000442778"; exon_number "2"; exon_id "ENSE00001036745.1"; talon_gene "6967"; talon_transcript "442778"; talon_exon "117431"; ccdsid "CCDS2016.1"; exon_status "KNOWN"; level "2"; protein_id "ENSP00000288943.4"; source "HAVANA"; tag "CCDS";
chr2	HAVANA	exon	96143166	96144037	.	-	.	gene_id "ENSG00000158050.4"; transcript_id "ENCODEHT000442778"; gene_type "protein_coding"; gene_status "KNOWN"; gene_name "DUSP2"; transcript_status "NOVEL"; transcript_name "ENCODEHT000442778"; exon_number "3"; exon_id "ENSE00001036746.5"; talon_gene "6967"; talon_transcript "442778"; talon_exon "117433"; ccdsid "CCDS2016.1"; exon_status "KNOWN"; level "2"; protein_id "ENSP00000288943.4"; source "HAVANA"; tag "CCDS";
chr2	HAVANA	transcript	96143729	96144617	.	-	.	gene_id "ENSG00000158050.4"; transcript_id "ENST00000488952.1"; gene_name "DUSP2"; gene_status "KNOWN"; gene_type "protein_coding"; transcript_type "retained_intron"; transcript_status "KNOWN"; transcript_name "DUSP2-202"; talon_gene "6967"; talon_transcript "24351"; havana_transcript "OTTHUMT00000338806.1"; level "2"; source "HAVANA"; transcript_support_level "2";
chr2	HAVANA	exon	96144154	96144617	.	-	.	gene_id "ENSG00000158050.4"; transcript_id "ENST00000488952.1"; gene_type "protein_coding"; gene_status "KNOWN"; gene_name "DUSP2"; transcript_type "retained_intron"; transcript_status "KNOWN"; transcript_name "DUSP2-202"; exon_number "1"; exon_id "ENSE00001863619.1"; talon_gene "6967"; talon_transcript "24351"; talon_exon "117434"; exon_status "KNOWN"; level "2"; source "HAVANA";
chr2	HAVANA	exon	96143729	96144037	.	-	.	gene_id "ENSG00000158050.4"; transcript_id "ENST00000488952.1"; gene_type "protein_coding"; gene_status "KNOWN"; gene_name "DUSP2"; transcript_type "retained_intron"; transcript_status "KNOWN"; transcript_name "DUSP2-202"; exon_number "2"; exon_id "ENSE00001944238.1"; talon_gene "6967"; talon_transcript "24351"; talon_exon "117435"; exon_status "KNOWN"; level "2"; source "HAVANA";
chr2	HAVANA	gene	96184859	96208818	.	-	.	gene_id "ENSG00000084090.13"; gene_name "STARD7"; gene_status "KNOWN"; gene_type "protein_coding"; talon_gene "6969"; havana_gene "OTTHUMG00000130457.4"; level "1";
chr2	HAVANA	transcript	96184859	96208818	.	-	.	gene_id "ENSG00000084090.13"; transcript_id "ENST00000337288.9"; gene_name "STARD7"; gene_status "KNOWN"; gene_type "protein_coding"; transcript_type "protein_coding"; transcript_status "KNOWN"; transcript_name "STARD7-201"; talon_gene "6969"; talon_transcript "24353"; ccdsid "CCDS2017.2"; havana_transcript "OTTHUMT00000252848.2"; level "2"; protein_id "ENSP00000338030.5"; source "HAVANA"; tag "CCDS"; transcript_support_level "1";
chr2	HAVANA	exon	96208145	96208818	.	-	.	gene_id "ENSG00000084090.13"; transcript_id "ENST00000337288.9"; gene_type "protein_coding"; gene_status "KNOWN"; gene_name "STARD7"; transcript_type "protein_coding"; transcript_status "KNOWN"; transcript_name "STARD7-201"; exon_number "1"; exon_id "ENSE00001853520.1"; talon_gene "6969"; talon_transcript "24353"; talon_exon "117439"; ccdsid "CCDS2017.2"; exon_status "KNOWN"; level "2"; protein_id "ENSP00000338030.5"; source "HAVANA"; tag "CCDS";
chr2	HAVANA	exon	96195341	96195549	.	-	.	gene_id "ENSG00000084090.13"; transcript_id "ENST00000337288.9"; gene_type "protein_coding"; gene_status "KNOWN"; gene_name "STARD7"; transcript_type "protein_coding"; transcript_status "KNOWN"; transcript_name "STARD7-201"; exon_number "2"; exon_id "ENSE00003614687.1"; talon_gene "6969"; talon_transcript "24353"; talon_exon "117441"; ccdsid "CCDS2017.2"; exon_status "KNOWN"; level "2"; protein_id "ENSP00000338030.5"; source "HAVANA"; tag "CCDS";
chr2	HAVANA	exon	96194958	96195007	.	-	.	gene_id "ENSG00000084090.13"; transcript_id "ENST00000337288.9"; gene_type "protein_coding"; gene_status "KNOWN"; gene_name "STARD7"; transcript_type "protein_coding"; transcript_status "KNOWN"; transcript_name "STARD7-201"; exon_number "3"; exon_id "ENSE00003643171.1"; talon_gene "6969"; talon_transcript "24353"; talon_exon "117443"; ccdsid "CCDS2017.2"; exon_status "KNOWN"; level "2"; protein_id "ENSP00000338030.5"; source "HAVANA"; tag "CCDS";
chr2	HAVANA	exon	96193242	96193352	.	-	.	gene_id "ENSG00000084090.13"; transcript_id "ENST00000337288.9"; gene_type "protein_coding"; gene_status "KNOWN"; gene_name "STARD7"; transcript_type "protein_coding"; transcript_status "KNOWN"; transcript_name "STARD7-201"; exon_number "4"; exon_id "ENSE00000921755.1"; talon_gene "6969"; talon_transcript "24353"; talon_exon "117445"; ccdsid "CCDS2017.2"; exon_status "KNOWN"; level "2"; protein_id "ENSP00000338030.5"; source "HAVANA"; tag "CCDS";
chr2	HAVANA	exon	96193078	96193160	.	-	.	gene_id "ENSG00000084090.13"; transcript_id "ENST00000337288.9"; gene_type "protein_coding"; gene_status "KNOWN"; gene_name "STARD7"; transcript_type "protein_coding"; transcript_status "KNOWN"; transcript_name "STARD7-201"; exon_number "5"; exon_id "ENSE00000540421.1"; talon_gene "6969"; talon_transcript "24353"; talon_exon "117447"; ccdsid "CCDS2017.2"; exon_status "KNOWN"; level "2"; protein_id "ENSP00000338030.5"; source "HAVANA"; tag "CCDS";
chr2	HAVANA	exon	96192369	96192468	.	-	.	gene_id "ENSG00000084090.13"; transcript_id "ENST00000337288.9"; gene_type "protein_coding"; gene_status "KNOWN"; gene_name "STARD7"; transcript_type "protein_coding"; transcript_status "KNOWN"; transcript_name "STARD7-201"; exon_number "6"; exon_id "ENSE00003663624.1"; talon_gene "6969"; talon_transcript "24353"; talon_exon "117449"; ccdsid "CCDS2017.2"; exon_status "KNOWN"; level "2"; protein_id "ENSP00000338030.5"; source "HAVANA"; tag "CCDS";
chr2	HAVANA	exon	96187217	96187301	.	-	.	gene_id "ENSG00000084090.13"; transcript_id "ENST00000337288.9"; gene_type "protein_coding"; gene_status "KNOWN"; gene_name "STARD7"; transcript_type "protein_coding"; transcript_status "KNOWN"; transcript_name "STARD7-201"; exon_number "7"; exon_id "ENSE00003622057.1"; talon_gene "6969"; talon_transcript "24353"; talon_exon "117451"; ccdsid "CCDS2017.2"; exon_status "KNOWN"; level "2"; protein_id "ENSP00000338030.5"; source "HAVANA"; tag "CCDS";
chr2	HAVANA	exon	96184859	96186914	.	-	.	gene_id "ENSG00000084090.13"; transcript_id "ENST00000337288.9"; gene_type "protein_coding"; gene_status "KNOWN"; gene_name "STARD7"; transcript_type "protein_coding"; transcript_status "KNOWN"; transcript_name "STARD7-201"; exon_number "8"; exon_id "ENSE00001817479.1"; talon_gene "6969"; talon_transcript "24353"; talon_exon "117453"; ccdsid "CCDS2017.2"; exon_status "KNOWN"; level "2"; protein_id "ENSP00000338030.5"; source "HAVANA"; tag "CCDS";
chr2	HAVANA	transcript	96184867	96188117	.	-	.	gene_id "ENSG00000084090.13"; transcript_id "ENST00000479456.1"; gene_name "STARD7"; gene_status "KNOWN"; gene_type "protein_coding"; transcript_type "retained_intron"; transcript_status "KNOWN"; transcript_name "STARD7-204"; talon_gene "6969"; talon_transcript "24354"; havana_transcript "OTTHUMT00000338807.1"; level "2"; source "HAVANA"; transcript_support_level "2";
chr2	HAVANA	exon	96187217	96188117	.	-	.	gene_id "ENSG00000084090.13"; transcript_id "ENST00000479456.1"; gene_type "protein_coding"; gene_status "KNOWN"; gene_name "STARD7"; transcript_type "retained_intron"; transcript_status "KNOWN"; transcript_name "STARD7-204"; exon_number "1"; exon_id "ENSE00001892857.1"; talon_gene "6969"; talon_transcript "24354"; talon_exon "117454"; exon_status "KNOWN"; level "2"; source "HAVANA";
chr2	HAVANA	exon	96184867	96186914	.	-	.	gene_id "ENSG00000084090.13"; transcript_id "ENST00000479456.1"; gene_type "protein_coding"; gene_status "KNOWN"; gene_name "STARD7"; transcript_type "retained_intron"; transcript_status "KNOWN"; transcript_name "STARD7-204"; exon_number "2"; exon_id "ENSE00001828501.1"; talon_gene "6969"; talon_transcript "24354"; talon_exon "117455"; exon_status "KNOWN"; level "2"; source "HAVANA";
chr2	TALON	transcript	96184867	96195514	.	-	.	gene_id "ENSG00000084090.13"; transcript_id "ENCODEHT000443202"; gene_name "STARD7"; gene_status "KNOWN"; gene_type "protein_coding"; transcript_status "NOVEL"; transcript_name "ENCODEHT000443202"; talon_gene "6969"; talon_transcript "443202"; ISM-suffix_to_IDs "24353"; ISM-suffix_transcript "TRUE"; ISM_to_IDs "24353"; ISM_transcript "TRUE";
chr2	HAVANA	exon	96195341	96195514	.	-	.	gene_id "ENSG00000084090.13"; transcript_id "ENCODEHT000443202"; gene_type "protein_coding"; gene_status "KNOWN"; gene_name "STARD7"; transcript_status "NOVEL"; transcript_name "ENCODEHT000443202"; exon_number "1"; exon_id "ENSE00001906494.1"; talon_gene "6969"; talon_transcript "443202"; talon_exon "117456"; exon_status "KNOWN"; level "2"; source "HAVANA";
chr2	HAVANA	exon	96194958	96195007	.	-	.	gene_id "ENSG00000084090.13"; transcript_id "ENCODEHT000443202"; gene_type "protein_coding"; gene_status "KNOWN"; gene_name "STARD7"; transcript_status "NOVEL"; transcript_name "ENCODEHT000443202"; exon_number "2"; exon_id "ENSE00003643171.1"; talon_gene "6969"; talon_transcript "443202"; talon_exon "117443"; ccdsid "CCDS2017.2"; exon_status "KNOWN"; level "2"; protein_id "ENSP00000338030.5"; source "HAVANA"; tag "CCDS";
chr2	HAVANA	exon	96193242	96193352	.	-	.	gene_id "ENSG00000084090.13"; transcript_id "ENCODEHT000443202"; gene_type "protein_coding"; gene_status "KNOWN"; gene_name "STARD7"; transcript_status "NOVEL"; transcript_name "ENCODEHT000443202"; exon_number "3"; exon_id "ENSE00000921755.1"; talon_gene "6969"; talon_transcript "443202"; talon_exon "117445"; ccdsid "CCDS2017.2"; exon_status "KNOWN"; level "2"; protein_id "ENSP00000338030.5"; source "HAVANA"; tag "CCDS";
chr2	HAVANA	exon	96193078	96193160	.	-	.	gene_id "ENSG00000084090.13"; transcript_id "ENCODEHT000443202"; gene_type "protein_coding"; gene_status "KNOWN"; gene_name "STARD7"; transcript_status "NOVEL"; transcript_name "ENCODEHT000443202"; exon_number "4"; exon_id "ENSE00000540421.1"; talon_gene "6969"; talon_transcript "443202"; talon_exon "117447"; ccdsid "CCDS2017.2"; exon_status "KNOWN"; level "2"; protein_id "ENSP00000338030.5"; source "HAVANA"; tag "CCDS";
chr2	HAVANA	exon	96192369	96192468	.	-	.	gene_id "ENSG00000084090.13"; transcript_id "ENCODEHT000443202"; gene_type "protein_coding"; gene_status "KNOWN"; gene_name "STARD7"; transcript_status "NOVEL"; transcript_name "ENCODEHT000443202"; exon_number "5"; exon_id "ENSE00003663624.1"; talon_gene "6969"; talon_transcript "443202"; talon_exon "117449"; ccdsid "CCDS2017.2"; exon_status "KNOWN"; level "2"; protein_id "ENSP00000338030.5"; source "HAVANA"; tag "CCDS";
chr2	HAVANA	exon	96187217	96187301	.	-	.	gene_id "ENSG00000084090.13"; transcript_id "ENCODEHT000443202"; gene_type "protein_coding"; gene_status "KNOWN"; gene_name "STARD7"; transcript_status "NOVEL"; transcript_name "ENCODEHT000443202"; exon_number "6"; exon_id "ENSE00003622057.1"; talon_gene "6969"; talon_transcript "443202"; talon_exon "117451"; ccdsid "CCDS2017.2"; exon_status "KNOWN"; level "2"; protein_id "ENSP00000338030.5"; source "HAVANA"; tag "CCDS";
chr2	HAVANA	exon	96184867	96186914	.	-	.	gene_id "ENSG00000084090.13"; transcript_id "ENCODEHT000443202"; gene_type "protein_coding"; gene_status "KNOWN"; gene_name "STARD7"; transcript_status "NOVEL"; transcript_name "ENCODEHT000443202"; exon_number "7"; exon_id "ENSE00001828501.1"; talon_gene "6969"; talon_transcript "443202"; talon_exon "117455"; exon_status "KNOWN"; level "2"; source "HAVANA";
chr2	TALON	transcript	96184867	96208818	.	-	.	gene_id "ENSG00000084090.13"; transcript_id "ENCODEHT000443236"; gene_name "STARD7"; gene_status "KNOWN"; gene_type "protein_coding"; transcript_status "NOVEL"; transcript_name "ENCODEHT000443236"; talon_gene "6969"; talon_transcript "443236"; NIC_transcript "TRUE";
chr2	TALON	exon	96208539	96208818	.	-	.	gene_id "ENSG00000084090.13"; transcript_id "ENCODEHT000443236"; gene_type "protein_coding"; gene_status "KNOWN"; gene_name "STARD7"; transcript_status "NOVEL"; transcript_name "ENCODEHT000443236"; exon_number "1"; exon_id "1212467"; talon_gene "6969"; talon_transcript "443236"; talon_exon "1212467"; exon_status "NOVEL";
chr2	HAVANA	exon	96195341	96195549	.	-	.	gene_id "ENSG00000084090.13"; transcript_id "ENCODEHT000443236"; gene_type "protein_coding"; gene_status "KNOWN"; gene_name "STARD7"; transcript_status "NOVEL"; transcript_name "ENCODEHT000443236"; exon_number "2"; exon_id "ENSE00003614687.1"; talon_gene "6969"; talon_transcript "443236"; talon_exon "117441"; ccdsid "CCDS2017.2"; exon_status "KNOWN"; level "2"; protein_id "ENSP00000338030.5"; source "HAVANA"; tag "CCDS";
chr2	HAVANA	exon	96194958	96195007	.	-	.	gene_id "ENSG00000084090.13"; transcript_id "ENCODEHT000443236"; gene_type "protein_coding"; gene_status "KNOWN"; gene_name "STARD7"; transcript_status "NOVEL"; transcript_name "ENCODEHT000443236"; exon_number "3"; exon_id "ENSE00003643171.1"; talon_gene "6969"; talon_transcript "443236"; talon_exon "117443"; ccdsid "CCDS2017.2"; exon_status "KNOWN"; level "2"; protein_id "ENSP00000338030.5"; source "HAVANA"; tag "CCDS";
chr2	HAVANA	exon	96193242	96193352	.	-	.	gene_id "ENSG00000084090.13"; transcript_id "ENCODEHT000443236"; gene_type "protein_coding"; gene_status "KNOWN"; gene_name "STARD7"; transcript_status "NOVEL"; transcript_name "ENCODEHT000443236"; exon_number "4"; exon_id "ENSE00000921755.1"; talon_gene "6969"; talon_transcript "443236"; talon_exon "117445"; ccdsid "CCDS2017.2"; exon_status "KNOWN"; level "2"; protein_id "ENSP00000338030.5"; source "HAVANA"; tag "CCDS";
chr2	HAVANA	exon	96193078	96193160	.	-	.	gene_id "ENSG00000084090.13"; transcript_id "ENCODEHT000443236"; gene_type "protein_coding"; gene_status "KNOWN"; gene_name "STARD7"; transcript_status "NOVEL"; transcript_name "ENCODEHT000443236"; exon_number "5"; exon_id "ENSE00000540421.1"; talon_gene "6969"; talon_transcript "443236"; talon_exon "117447"; ccdsid "CCDS2017.2"; exon_status "KNOWN"; level "2"; protein_id "ENSP00000338030.5"; source "HAVANA"; tag "CCDS";
chr2	HAVANA	exon	96192369	96192468	.	-	.	gene_id "ENSG00000084090.13"; transcript_id "ENCODEHT000443236"; gene_type "protein_coding"; gene_status "KNOWN"; gene_name "STARD7"; transcript_status "NOVEL"; transcript_name "ENCODEHT000443236"; exon_number "6"; exon_id "ENSE00003663624.1"; talon_gene "6969"; talon_transcript "443236"; talon_exon "117449"; ccdsid "CCDS2017.2"; exon_status "KNOWN"; level "2"; protein_id "ENSP00000338030.5"; source "HAVANA"; tag "CCDS";
chr2	HAVANA	exon	96187217	96187301	.	-	.	gene_id "ENSG00000084090.13"; transcript_id "ENCODEHT000443236"; gene_type "protein_coding"; gene_status "KNOWN"; gene_name "STARD7"; transcript_status "NOVEL"; transcript_name "ENCODEHT000443236"; exon_number "7"; exon_id "ENSE00003622057.1"; talon_gene "6969"; talon_transcript "443236"; talon_exon "117451"; ccdsid "CCDS2017.2"; exon_status "KNOWN"; level "2"; protein_id "ENSP00000338030.5"; source "HAVANA"; tag "CCDS";
chr2	HAVANA	exon	96184867	96186914	.	-	.	gene_id "ENSG00000084090.13"; transcript_id "ENCODEHT000443236"; gene_type "protein_coding"; gene_status "KNOWN"; gene_name "STARD7"; transcript_status "NOVEL"; transcript_name "ENCODEHT000443236"; exon_number "8"; exon_id "ENSE00001828501.1"; talon_gene "6969"; talon_transcript "443236"; talon_exon "117455"; exon_status "KNOWN"; level "2"; source "HAVANA";
chr2	HAVANA	gene	96239713	96242621	.	+	.	gene_id "ENSG00000204685.6"; gene_name "STARD7-AS1"; gene_status "KNOWN"; gene_type "processed_transcript"; talon_gene "6970"; havana_gene "OTTHUMG00000155209.1"; level "1";
chr2	HAVANA	transcript	96239713	96242621	.	+	.	gene_id "ENSG00000204685.6"; transcript_id "ENST00000432267.2"; gene_name "STARD7-AS1"; gene_status "KNOWN"; gene_type "processed_transcript"; transcript_type "retained_intron"; transcript_status "KNOWN"; transcript_name "STARD7-AS1-201"; talon_gene "6970"; talon_transcript "24360"; havana_transcript "OTTHUMT00000338797.1"; level "2"; source "HAVANA"; transcript_support_level "2";
chr2	HAVANA	exon	96239713	96240688	.	+	.	gene_id "ENSG00000204685.6"; transcript_id "ENST00000432267.2"; gene_type "processed_transcript"; gene_status "KNOWN"; gene_name "STARD7-AS1"; transcript_type "retained_intron"; transcript_status "KNOWN"; transcript_name "STARD7-AS1-201"; exon_number "1"; exon_id "ENSE00001472846.2"; talon_gene "6970"; talon_transcript "24360"; talon_exon "117473"; exon_status "KNOWN"; level "2"; source "HAVANA";
chr2	HAVANA	exon	96241877	96242621	.	+	.	gene_id "ENSG00000204685.6"; transcript_id "ENST00000432267.2"; gene_type "processed_transcript"; gene_status "KNOWN"; gene_name "STARD7-AS1"; transcript_type "retained_intron"; transcript_status "KNOWN"; transcript_name "STARD7-AS1-201"; exon_number "2"; exon_id "ENSE00001531202.1"; talon_gene "6970"; talon_transcript "24360"; talon_exon "117474"; exon_status "KNOWN"; level "2"; source "HAVANA";
chr2	HAVANA	gene	96248516	96265994	.	-	.	gene_id "ENSG00000135956.8"; gene_name "TMEM127"; gene_status "KNOWN"; gene_type "protein_coding"; talon_gene "6971"; havana_gene "OTTHUMG00000130454.4"; level "1";
chr2	HAVANA	transcript	96248516	96265994	.	-	.	gene_id "ENSG00000135956.8"; transcript_id "ENST00000258439.7"; gene_name "TMEM127"; gene_status "KNOWN"; gene_type "protein_coding"; transcript_type "protein_coding"; transcript_status "KNOWN"; transcript_name "TMEM127-201"; talon_gene "6971"; talon_transcript "24362"; ccdsid "CCDS2018.1"; havana_transcript "OTTHUMT00000252845.3"; level "2"; protein_id "ENSP00000258439.2"; source "HAVANA"; tag "CCDS"; transcript_support_level "1";
chr2	HAVANA	exon	96265869	96265994	.	-	.	gene_id "ENSG00000135956.8"; transcript_id "ENST00000258439.7"; gene_type "protein_coding"; gene_status "KNOWN"; gene_name "TMEM127"; transcript_type "protein_coding"; transcript_status "KNOWN"; transcript_name "TMEM127-201"; exon_number "1"; exon_id "ENSE00001071712.1"; talon_gene "6971"; talon_transcript "24362"; talon_exon "117476"; ccdsid "CCDS2018.1"; exon_status "KNOWN"; level "2"; protein_id "ENSP00000258439.2"; source "HAVANA"; tag "CCDS";
chr2	HAVANA	exon	96265138	96265512	.	-	.	gene_id "ENSG00000135956.8"; transcript_id "ENST00000258439.7"; gene_type "protein_coding"; gene_status "KNOWN"; gene_name "TMEM127"; transcript_type "protein_coding"; transcript_status "KNOWN"; transcript_name "TMEM127-201"; exon_number "2"; exon_id "ENSE00000921763.3"; talon_gene "6971"; talon_transcript "24362"; talon_exon "117478"; ccdsid "CCDS2018.1"; exon_status "KNOWN"; level "2"; protein_id "ENSP00000258439.2"; source "HAVANA"; tag "CCDS";
chr2	HAVANA	exon	96254833	96254997	.	-	.	gene_id "ENSG00000135956.8"; transcript_id "ENST00000258439.7"; gene_type "protein_coding"; gene_status "KNOWN"; gene_name "TMEM127"; transcript_type "protein_coding"; transcript_status "KNOWN"; transcript_name "TMEM127-201"; exon_number "3"; exon_id "ENSE00003610373.1"; talon_gene "6971"; talon_transcript "24362"; talon_exon "117480"; ccdsid "CCDS2018.1"; exon_status "KNOWN"; level "2"; protein_id "ENSP00000258439.2"; source "HAVANA"; tag "CCDS";
chr2	HAVANA	exon	96248516	96254115	.	-	.	gene_id "ENSG00000135956.8"; transcript_id "ENST00000258439.7"; gene_type "protein_coding"; gene_status "KNOWN"; gene_name "TMEM127"; transcript_type "protein_coding"; transcript_status "KNOWN"; transcript_name "TMEM127-201"; exon_number "4"; exon_id "ENSE00000921761.5"; talon_gene "6971"; talon_transcript "24362"; talon_exon "117482"; ccdsid "CCDS2018.1"; exon_status "KNOWN"; level "2"; protein_id "ENSP00000258439.2"; source "HAVANA"; tag "CCDS";
chr2	HAVANA	transcript	96251660	96265994	.	-	.	gene_id "ENSG00000135956.8"; transcript_id "ENST00000432959.1"; gene_name "TMEM127"; gene_status "KNOWN"; gene_type "protein_coding"; transcript_type "protein_coding"; transcript_status "KNOWN"; transcript_name "TMEM127-202"; talon_gene "6971"; talon_transcript "24363"; ccdsid "CCDS2018.1"; havana_transcript "OTTHUMT00000338803.1"; level "2"; protein_id "ENSP00000416660.1"; source "HAVANA"; tag "CCDS"; transcript_support_level "1";
chr2	HAVANA	exon	96265869	96265994	.	-	.	gene_id "ENSG00000135956.8"; transcript_id "ENST00000432959.1"; gene_type "protein_coding"; gene_status "KNOWN"; gene_name "TMEM127"; transcript_type "protein_coding"; transcript_status "KNOWN"; transcript_name "TMEM127-202"; exon_number "1"; exon_id "ENSE00001071712.1"; talon_gene "6971"; talon_transcript "24363"; talon_exon "117476"; ccdsid "CCDS2018.1"; exon_status "KNOWN"; level "2"; protein_id "ENSP00000258439.2"; source "HAVANA"; tag "CCDS";
chr2	HAVANA	exon	96265138	96265489	.	-	.	gene_id "ENSG00000135956.8"; transcript_id "ENST00000432959.1"; gene_type "protein_coding"; gene_status "KNOWN"; gene_name "TMEM127"; transcript_type "protein_coding"; transcript_status "KNOWN"; transcript_name "TMEM127-202"; exon_number "2"; exon_id "ENSE00001639809.1"; talon_gene "6971"; talon_transcript "24363"; talon_exon "117484"; ccdsid "CCDS2018.1"; exon_status "KNOWN"; level "2"; protein_id "ENSP00000416660.1"; source "HAVANA"; tag "CCDS";
chr2	HAVANA	exon	96254833	96254997	.	-	.	gene_id "ENSG00000135956.8"; transcript_id "ENST00000432959.1"; gene_type "protein_coding"; gene_status "KNOWN"; gene_name "TMEM127"; transcript_type "protein_coding"; transcript_status "KNOWN"; transcript_name "TMEM127-202"; exon_number "3"; exon_id "ENSE00003610373.1"; talon_gene "6971"; talon_transcript "24363"; talon_exon "117480"; ccdsid "CCDS2018.1"; exon_status "KNOWN"; level "2"; protein_id "ENSP00000258439.2"; source "HAVANA"; tag "CCDS";
chr2	HAVANA	exon	96251660	96254115	.	-	.	gene_id "ENSG00000135956.8"; transcript_id "ENST00000432959.1"; gene_type "protein_coding"; gene_status "KNOWN"; gene_name "TMEM127"; transcript_type "protein_coding"; transcript_status "KNOWN"; transcript_name "TMEM127-202"; exon_number "4"; exon_id "ENSE00001748384.1"; talon_gene "6971"; talon_transcript "24363"; talon_exon "117485"; ccdsid "CCDS2018.1"; exon_status "KNOWN"; level "2"; protein_id "ENSP00000416660.1"; source "HAVANA"; tag "CCDS";
chr2	HAVANA	gene	96266132	96267979	.	+	.	gene_id "ENSG00000144021.2"; gene_name "CIAO1"; gene_status "KNOWN"; gene_type "protein_coding"; talon_gene "6972"; havana_gene "OTTHUMG00000130452.2"; level "2";
chr2	HAVANA	transcript	96266132	96271645	.	+	.	gene_id "ENSG00000144021.2"; transcript_id "ENST00000488633.1"; gene_name "CIAO1"; gene_status "KNOWN"; gene_type "protein_coding"; transcript_type "protein_coding"; transcript_status "KNOWN"; transcript_name "CIAO1-203"; talon_gene "6972"; talon_transcript "24365"; ccdsid "CCDS2019.1"; havana_transcript "OTTHUMT00000252843.1"; level "2"; protein_id "ENSP00000418287.1"; source "HAVANA"; tag "CCDS"; transcript_support_level "1";
chr2	HAVANA	exon	96266132	96266489	.	+	.	gene_id "ENSG00000144021.2"; transcript_id "ENST00000488633.1"; gene_type "protein_coding"; gene_status "KNOWN"; gene_name "CIAO1"; transcript_type "protein_coding"; transcript_status "KNOWN"; transcript_name "CIAO1-203"; exon_number "1"; exon_id "ENSE00001931191.1"; talon_gene "6972"; talon_transcript "24365"; talon_exon "117489"; ccdsid "CCDS2019.1"; exon_status "KNOWN"; level "2"; protein_id "ENSP00000418287.1"; source "HAVANA"; tag "CCDS";
chr2	HAVANA	exon	96267321	96267469	.	+	.	gene_id "ENSG00000144021.2"; transcript_id "ENST00000488633.1"; gene_type "protein_coding"; gene_status "KNOWN"; gene_name "CIAO1"; transcript_type "protein_coding"; transcript_status "KNOWN"; transcript_name "CIAO1-203"; exon_number "2"; exon_id "ENSE00003668391.1"; talon_gene "6972"; talon_transcript "24365"; talon_exon "117491"; ccdsid "CCDS2019.1"; exon_status "KNOWN"; level "2"; protein_id "ENSP00000418287.1"; source "HAVANA"; tag "CCDS";
chr2	HAVANA	exon	96267625	96267736	.	+	.	gene_id "ENSG00000144021.2"; transcript_id "ENST00000488633.1"; gene_type "protein_coding"; gene_status "KNOWN"; gene_name "CIAO1"; transcript_type "protein_coding"; transcript_status "KNOWN"; transcript_name "CIAO1-203"; exon_number "3"; exon_id "ENSE00003690573.1"; talon_gene "6972"; talon_transcript "24365"; talon_exon "117493"; ccdsid "CCDS2019.1"; exon_status "KNOWN"; level "2"; protein_id "ENSP00000418287.1"; source "HAVANA"; tag "CCDS";
chr2	HAVANA	exon	96267836	96267924	.	+	.	gene_id "ENSG00000144021.2"; transcript_id "ENST00000488633.1"; gene_type "protein_coding"; gene_status "KNOWN"; gene_name "CIAO1"; transcript_type "protein_coding"; transcript_status "KNOWN"; transcript_name "CIAO1-203"; exon_number "4"; exon_id "ENSE00003654212.1"; talon_gene "6972"; talon_transcript "24365"; talon_exon "117495"; ccdsid "CCDS2019.1"; exon_status "KNOWN"; level "2"; protein_id "ENSP00000418287.1"; source "HAVANA"; tag "CCDS";
chr2	HAVANA	exon	96268457	96268658	.	+	.	gene_id "ENSG00000144021.2"; transcript_id "ENST00000488633.1"; gene_type "protein_coding"; gene_status "KNOWN"; gene_name "CIAO1"; transcript_type "protein_coding"; transcript_status "KNOWN"; transcript_name "CIAO1-203"; exon_number "5"; exon_id "ENSE00001162607.1"; talon_gene "6972"; talon_transcript "24365"; talon_exon "117497"; ccdsid "CCDS2019.1"; exon_status "KNOWN"; level "2"; protein_id "ENSP00000418287.1"; source "HAVANA"; tag "CCDS";
chr2	HAVANA	exon	96269268	96269355	.	+	.	gene_id "ENSG00000144021.2"; transcript_id "ENST00000488633.1"; gene_type "protein_coding"; gene_status "KNOWN"; gene_name "CIAO1"; transcript_type "protein_coding"; transcript_status "KNOWN"; transcript_name "CIAO1-203"; exon_number "6"; exon_id "ENSE00001162600.1"; talon_gene "6972"; talon_transcript "24365"; talon_exon "117499"; ccdsid "CCDS2019.1"; exon_status "KNOWN"; level "2"; protein_id "ENSP00000418287.1"; source "HAVANA"; tag "CCDS";
chr2	HAVANA	exon	96271111	96271645	.	+	.	gene_id "ENSG00000144021.2"; transcript_id "ENST00000488633.1"; gene_type "protein_coding"; gene_status "KNOWN"; gene_name "CIAO1"; transcript_type "protein_coding"; transcript_status "KNOWN"; transcript_name "CIAO1-203"; exon_number "7"; exon_id "ENSE00001897782.1"; talon_gene "6972"; talon_transcript "24365"; talon_exon "117501"; ccdsid "CCDS2019.1"; exon_status "KNOWN"; level "2"; protein_id "ENSP00000418287.1"; source "HAVANA"; tag "CCDS";
chr2	TALON	transcript	96266241	96271645	.	+	.	gene_id "ENSG00000144021.2"; transcript_id "ENCODEHT000444045"; gene_name "CIAO1"; gene_status "KNOWN"; gene_type "protein_coding"; transcript_status "NOVEL"; transcript_name "ENCODEHT000444045"; talon_gene "6972"; talon_transcript "444045"; NIC_transcript "TRUE";
chr2	HAVANA	exon	96266241	96266489	.	+	.	gene_id "ENSG00000144021.2"; transcript_id "ENCODEHT000444045"; gene_type "protein_coding"; gene_status "KNOWN"; gene_name "CIAO1"; transcript_status "NOVEL"; transcript_name "ENCODEHT000444045"; exon_number "1"; exon_id "ENSE00001840181.1"; talon_gene "6972"; talon_transcript "444045"; talon_exon "117506"; exon_status "KNOWN"; level "2"; source "HAVANA";
chr2	HAVANA	exon	96267321	96267469	.	+	.	gene_id "ENSG00000144021.2"; transcript_id "ENCODEHT000444045"; gene_type "protein_coding"; gene_status "KNOWN"; gene_name "CIAO1"; transcript_status "NOVEL"; transcript_name "ENCODEHT000444045"; exon_number "2"; exon_id "ENSE00003668391.1"; talon_gene "6972"; talon_transcript "444045"; talon_exon "117491"; ccdsid "CCDS2019.1"; exon_status "KNOWN"; level "2"; protein_id "ENSP00000418287.1"; source "HAVANA"; tag "CCDS";
chr2	HAVANA	exon	96267625	96267736	.	+	.	gene_id "ENSG00000144021.2"; transcript_id "ENCODEHT000444045"; gene_type "protein_coding"; gene_status "KNOWN"; gene_name "CIAO1"; transcript_status "NOVEL"; transcript_name "ENCODEHT000444045"; exon_number "3"; exon_id "ENSE00003690573.1"; talon_gene "6972"; talon_transcript "444045"; talon_exon "117493"; ccdsid "CCDS2019.1"; exon_status "KNOWN"; level "2"; protein_id "ENSP00000418287.1"; source "HAVANA"; tag "CCDS";
chr2	HAVANA	exon	96267836	96267924	.	+	.	gene_id "ENSG00000144021.2"; transcript_id "ENCODEHT000444045"; gene_type "protein_coding"; gene_status "KNOWN"; gene_name "CIAO1"; transcript_status "NOVEL"; transcript_name "ENCODEHT000444045"; exon_number "4"; exon_id "ENSE00003654212.1"; talon_gene "6972"; talon_transcript "444045"; talon_exon "117495"; ccdsid "CCDS2019.1"; exon_status "KNOWN"; level "2"; protein_id "ENSP00000418287.1"; source "HAVANA"; tag "CCDS";
chr2	HAVANA	exon	96268457	96269355	.	+	.	gene_id "ENSG00000144021.2"; transcript_id "ENCODEHT000444045"; gene_type "protein_coding"; gene_status "KNOWN"; gene_name "CIAO1"; transcript_status "NOVEL"; transcript_name "ENCODEHT000444045"; exon_number "5"; exon_id "ENSE00001843401.1"; talon_gene "6972"; talon_transcript "444045"; talon_exon "117508"; exon_status "KNOWN"; level "2"; source "HAVANA";
chr2	HAVANA	exon	96271111	96271645	.	+	.	gene_id "ENSG00000144021.2"; transcript_id "ENCODEHT000444045"; gene_type "protein_coding"; gene_status "KNOWN"; gene_name "CIAO1"; transcript_status "NOVEL"; transcript_name "ENCODEHT000444045"; exon_number "6"; exon_id "ENSE00001897782.1"; talon_gene "6972"; talon_transcript "444045"; talon_exon "117501"; ccdsid "CCDS2019.1"; exon_status "KNOWN"; level "2"; protein_id "ENSP00000418287.1"; source "HAVANA"; tag "CCDS";
chr2	HAVANA	transcript	96266246	96267979	.	+	.	gene_id "ENSG00000144021.2"; transcript_id "ENST00000491394.1"; gene_name "CIAO1"; gene_status "KNOWN"; gene_type "protein_coding"; transcript_type "retained_intron"; transcript_status "KNOWN"; transcript_name "CIAO1-204"; talon_gene "6972"; talon_transcript "24368"; havana_transcript "OTTHUMT00000338871.1"; level "2"; source "HAVANA"; transcript_support_level "2";
chr2	HAVANA	exon	96266246	96266489	.	+	.	gene_id "ENSG00000144021.2"; transcript_id "ENST00000491394.1"; gene_type "protein_coding"; gene_status "KNOWN"; gene_name "CIAO1"; transcript_type "retained_intron"; transcript_status "KNOWN"; transcript_name "CIAO1-204"; exon_number "1"; exon_id "ENSE00001858922.1"; talon_gene "6972"; talon_transcript "24368"; talon_exon "117510"; exon_status "KNOWN"; level "2"; source "HAVANA";
chr2	HAVANA	exon	96267321	96267469	.	+	.	gene_id "ENSG00000144021.2"; transcript_id "ENST00000491394.1"; gene_type "protein_coding"; gene_status "KNOWN"; gene_name "CIAO1"; transcript_type "retained_intron"; transcript_status "KNOWN"; transcript_name "CIAO1-204"; exon_number "2"; exon_id "ENSE00003668391.1"; talon_gene "6972"; talon_transcript "24368"; talon_exon "117491"; ccdsid "CCDS2019.1"; exon_status "KNOWN"; level "2"; protein_id "ENSP00000418287.1"; source "HAVANA"; tag "CCDS";
chr2	HAVANA	exon	96267625	96267979	.	+	.	gene_id "ENSG00000144021.2"; transcript_id "ENST00000491394.1"; gene_type "protein_coding"; gene_status "KNOWN"; gene_name "CIAO1"; transcript_type "retained_intron"; transcript_status "KNOWN"; transcript_name "CIAO1-204"; exon_number "3"; exon_id "ENSE00001874016.1"; talon_gene "6972"; talon_transcript "24368"; talon_exon "117511"; exon_status "KNOWN"; level "2"; source "HAVANA";
chr2	HAVANA	gene	96274336	96305515	.	-	.	gene_id "ENSG00000144028.14"; gene_name "SNRNP200"; gene_status "KNOWN"; gene_type "protein_coding"; talon_gene "6973"; havana_gene "OTTHUMG00000130455.5"; level "2";
chr2	HAVANA	transcript	96274336	96305515	.	-	.	gene_id "ENSG00000144028.14"; transcript_id "ENST00000323853.9"; gene_name "SNRNP200"; gene_status "KNOWN"; gene_type "protein_coding"; transcript_type "protein_coding"; transcript_status "KNOWN"; transcript_name "SNRNP200-201"; talon_gene "6973"; talon_transcript "24369"; ccdsid "CCDS2020.1"; havana_transcript "OTTHUMT00000252846.2"; level "2"; protein_id "ENSP00000317123.5"; source "HAVANA"; tag "CCDS"; transcript_support_level "1";
chr2	HAVANA	exon	96305393	96305515	.	-	.	gene_id "ENSG00000144028.14"; transcript_id "ENST00000323853.9"; gene_type "protein_coding"; gene_status "KNOWN"; gene_name "SNRNP200"; transcript_type "protein_coding"; transcript_status "KNOWN"; transcript_name "SNRNP200-201"; exon_number "1"; exon_id "ENSE00001859556.1"; talon_gene "6973"; talon_transcript "24369"; talon_exon "117512"; ccdsid "CCDS2020.1"; exon_status "KNOWN"; level "2"; protein_id "ENSP00000317123.5"; source "HAVANA"; tag "CCDS";
chr2	HAVANA	exon	96304705	96304868	.	-	.	gene_id "ENSG00000144028.14"; transcript_id "ENST00000323853.9"; gene_type "protein_coding"; gene_status "KNOWN"; gene_name "SNRNP200"; transcript_type "protein_coding"; transcript_status "KNOWN"; transcript_name "SNRNP200-201"; exon_number "2"; exon_id "ENSE00001284634.1"; talon_gene "6973"; talon_transcript "24369"; talon_exon "117514"; ccdsid "CCDS2020.1"; exon_status "KNOWN"; level "2"; protein_id "ENSP00000317123.5"; source "HAVANA"; tag "CCDS";
chr2	HAVANA	exon	96303159	96303330	.	-	.	gene_id "ENSG00000144028.14"; transcript_id "ENST00000323853.9"; gene_type "protein_coding"; gene_status "KNOWN"; gene_name "SNRNP200"; transcript_type "protein_coding"; transcript_status "KNOWN"; transcript_name "SNRNP200-201"; exon_number "3"; exon_id "ENSE00001284629.1"; talon_gene "6973"; talon_transcript "24369"; talon_exon "117516"; ccdsid "CCDS2020.1"; exon_status "KNOWN"; level "2"; protein_id "ENSP00000317123.5"; source "HAVANA"; tag "CCDS";
chr2	HAVANA	exon	96301524	96301716	.	-	.	gene_id "ENSG00000144028.14"; transcript_id "ENST00000323853.9"; gene_type "protein_coding"; gene_status "KNOWN"; gene_name "SNRNP200"; transcript_type "protein_coding"; transcript_status "KNOWN"; transcript_name "SNRNP200-201"; exon_number "4"; exon_id "ENSE00001071827.1"; talon_gene "6973"; talon_transcript "24369"; talon_exon "117518"; ccdsid "CCDS2020.1"; exon_status "KNOWN"; level "2"; protein_id "ENSP00000317123.5"; source "HAVANA"; tag "CCDS";
chr2	HAVANA	exon	96300998	96301053	.	-	.	gene_id "ENSG00000144028.14"; transcript_id "ENST00000323853.9"; gene_type "protein_coding"; gene_status "KNOWN"; gene_name "SNRNP200"; transcript_type "protein_coding"; transcript_status "KNOWN"; transcript_name "SNRNP200-201"; exon_number "5"; exon_id "ENSE00001071823.1"; talon_gene "6973"; talon_transcript "24369"; talon_exon "117520"; ccdsid "CCDS2020.1"; exon_status "KNOWN"; level "2"; protein_id "ENSP00000317123.5"; source "HAVANA"; tag "CCDS";
chr2	HAVANA	exon	96299329	96299427	.	-	.	gene_id "ENSG00000144028.14"; transcript_id "ENST00000323853.9"; gene_type "protein_coding"; gene_status "KNOWN"; gene_name "SNRNP200"; transcript_type "protein_coding"; transcript_status "KNOWN"; transcript_name "SNRNP200-201"; exon_number "6"; exon_id "ENSE00001071817.1"; talon_gene "6973"; talon_transcript "24369"; talon_exon "117522"; ccdsid "CCDS2020.1"; exon_status "KNOWN"; level "2"; protein_id "ENSP00000317123.5"; source "HAVANA"; tag "CCDS";
chr2	HAVANA	exon	96298815	96298967	.	-	.	gene_id "ENSG00000144028.14"; transcript_id "ENST00000323853.9"; gene_type "protein_coding"; gene_status "KNOWN"; gene_name "SNRNP200"; transcript_type "protein_coding"; transcript_status "KNOWN"; transcript_name "SNRNP200-201"; exon_number "7"; exon_id "ENSE00000963239.1"; talon_gene "6973"; talon_transcript "24369"; talon_exon "117524"; ccdsid "CCDS2020.1"; exon_status "KNOWN"; level "2"; protein_id "ENSP00000317123.5"; source "HAVANA"; tag "CCDS";
chr2	HAVANA	exon	96298603	96298702	.	-	.	gene_id "ENSG00000144028.14"; transcript_id "ENST00000323853.9"; gene_type "protein_coding"; gene_status "KNOWN"; gene_name "SNRNP200"; transcript_type "protein_coding"; transcript_status "KNOWN"; transcript_name "SNRNP200-201"; exon_number "8"; exon_id "ENSE00002468537.1"; talon_gene "6973"; talon_transcript "24369"; talon_exon "117526"; ccdsid "CCDS2020.1"; exon_status "KNOWN"; level "2"; protein_id "ENSP00000317123.5"; source "HAVANA"; tag "CCDS";
chr2	HAVANA	exon	96298284	96298420	.	-	.	gene_id "ENSG00000144028.14"; transcript_id "ENST00000323853.9"; gene_type "protein_coding"; gene_status "KNOWN"; gene_name "SNRNP200"; transcript_type "protein_coding"; transcript_status "KNOWN"; transcript_name "SNRNP200-201"; exon_number "9"; exon_id "ENSE00001322562.2"; talon_gene "6973"; talon_transcript "24369"; talon_exon "117528"; ccdsid "CCDS2020.1"; exon_status "KNOWN"; level "2"; protein_id "ENSP00000317123.5"; source "HAVANA"; tag "CCDS";
chr2	HAVANA	exon	96297637	96297720	.	-	.	gene_id "ENSG00000144028.14"; transcript_id "ENST00000323853.9"; gene_type "protein_coding"; gene_status "KNOWN"; gene_name "SNRNP200"; transcript_type "protein_coding"; transcript_status "KNOWN"; transcript_name "SNRNP200-201"; exon_number "10"; exon_id "ENSE00000963279.1"; talon_gene "6973"; talon_transcript "24369"; talon_exon "117530"; ccdsid "CCDS2020.1"; exon_status "KNOWN"; level "2"; protein_id "ENSP00000317123.5"; source "HAVANA"; tag "CCDS";
chr2	HAVANA	exon	96297363	96297536	.	-	.	gene_id "ENSG00000144028.14"; transcript_id "ENST00000323853.9"; gene_type "protein_coding"; gene_status "KNOWN"; gene_name "SNRNP200"; transcript_type "protein_coding"; transcript_status "KNOWN"; transcript_name "SNRNP200-201"; exon_number "11"; exon_id "ENSE00000963280.1"; talon_gene "6973"; talon_transcript "24369"; talon_exon "117532"; ccdsid "CCDS2020.1"; exon_status "KNOWN"; level "2"; protein_id "ENSP00000317123.5"; source "HAVANA"; tag "CCDS";
chr2	HAVANA	exon	96296933	96297070	.	-	.	gene_id "ENSG00000144028.14"; transcript_id "ENST00000323853.9"; gene_type "protein_coding"; gene_status "KNOWN"; gene_name "SNRNP200"; transcript_type "protein_coding"; transcript_status "KNOWN"; transcript_name "SNRNP200-201"; exon_number "12"; exon_id "ENSE00000963281.1"; talon_gene "6973"; talon_transcript "24369"; talon_exon "117534"; ccdsid "CCDS2020.1"; exon_status "KNOWN"; level "2"; protein_id "ENSP00000317123.5"; source "HAVANA"; tag "CCDS";
chr2	HAVANA	exon	96296536	96296691	.	-	.	gene_id "ENSG00000144028.14"; transcript_id "ENST00000323853.9"; gene_type "protein_coding"; gene_status "KNOWN"; gene_name "SNRNP200"; transcript_type "protein_coding"; transcript_status "KNOWN"; transcript_name "SNRNP200-201"; exon_number "13"; exon_id "ENSE00000963282.1"; talon_gene "6973"; talon_transcript "24369"; talon_exon "117536"; ccdsid "CCDS2020.1"; exon_status "KNOWN"; level "2"; protein_id "ENSP00000317123.5"; source "HAVANA"; tag "CCDS";
chr2	HAVANA	exon	96295488	96295658	.	-	.	gene_id "ENSG00000144028.14"; transcript_id "ENST00000323853.9"; gene_type "protein_coding"; gene_status "KNOWN"; gene_name "SNRNP200"; transcript_type "protein_coding"; transcript_status "KNOWN"; transcript_name "SNRNP200-201"; exon_number "14"; exon_id "ENSE00000963283.1"; talon_gene "6973"; talon_transcript "24369"; talon_exon "117538"; ccdsid "CCDS2020.1"; exon_status "KNOWN"; level "2"; protein_id "ENSP00000317123.5"; source "HAVANA"; tag "CCDS";
chr2	HAVANA	exon	96293316	96293509	.	-	.	gene_id "ENSG00000144028.14"; transcript_id "ENST00000323853.9"; gene_type "protein_coding"; gene_status "KNOWN"; gene_name "SNRNP200"; transcript_type "protein_coding"; transcript_status "KNOWN"; transcript_name "SNRNP200-201"; exon_number "15"; exon_id "ENSE00000963284.1"; talon_gene "6973"; talon_transcript "24369"; talon_exon "117540"; ccdsid "CCDS2020.1"; exon_status "KNOWN"; level "2"; protein_id "ENSP00000317123.5"; source "HAVANA"; tag "CCDS";
chr2	HAVANA	exon	96292972	96293095	.	-	.	gene_id "ENSG00000144028.14"; transcript_id "ENST00000323853.9"; gene_type "protein_coding"; gene_status "KNOWN"; gene_name "SNRNP200"; transcript_type "protein_coding"; transcript_status "KNOWN"; transcript_name "SNRNP200-201"; exon_number "16"; exon_id "ENSE00000963285.1"; talon_gene "6973"; talon_transcript "24369"; talon_exon "117542"; ccdsid "CCDS2020.1"; exon_status "KNOWN"; level "2"; protein_id "ENSP00000317123.5"; source "HAVANA"; tag "CCDS";
chr2	HAVANA	exon	96291751	96291900	.	-	.	gene_id "ENSG00000144028.14"; transcript_id "ENST00000323853.9"; gene_type "protein_coding"; gene_status "KNOWN"; gene_name "SNRNP200"; transcript_type "protein_coding"; transcript_status "KNOWN"; transcript_name "SNRNP200-201"; exon_number "17"; exon_id "ENSE00000963286.1"; talon_gene "6973"; talon_transcript "24369"; talon_exon "117544"; ccdsid "CCDS2020.1"; exon_status "KNOWN"; level "2"; protein_id "ENSP00000317123.5"; source "HAVANA"; tag "CCDS";
chr2	HAVANA	exon	96291392	96291502	.	-	.	gene_id "ENSG00000144028.14"; transcript_id "ENST00000323853.9"; gene_type "protein_coding"; gene_status "KNOWN"; gene_name "SNRNP200"; transcript_type "protein_coding"; transcript_status "KNOWN"; transcript_name "SNRNP200-201"; exon_number "18"; exon_id "ENSE00000963287.1"; talon_gene "6973"; talon_transcript "24369"; talon_exon "117546"; ccdsid "CCDS2020.1"; exon_status "KNOWN"; level "2"; protein_id "ENSP00000317123.5"; source "HAVANA"; tag "CCDS";
chr2	HAVANA	exon	96290684	96290815	.	-	.	gene_id "ENSG00000144028.14"; transcript_id "ENST00000323853.9"; gene_type "protein_coding"; gene_status "KNOWN"; gene_name "SNRNP200"; transcript_type "protein_coding"; transcript_status "KNOWN"; transcript_name "SNRNP200-201"; exon_number "19"; exon_id "ENSE00000963288.1"; talon_gene "6973"; talon_transcript "24369"; talon_exon "117548"; ccdsid "CCDS2020.1"; exon_status "KNOWN"; level "2"; protein_id "ENSP00000317123.5"; source "HAVANA"; tag "CCDS";
chr2	HAVANA	exon	96290326	96290514	.	-	.	gene_id "ENSG00000144028.14"; transcript_id "ENST00000323853.9"; gene_type "protein_coding"; gene_status "KNOWN"; gene_name "SNRNP200"; transcript_type "protein_coding"; transcript_status "KNOWN"; transcript_name "SNRNP200-201"; exon_number "20"; exon_id "ENSE00000963289.1"; talon_gene "6973"; talon_transcript "24369"; talon_exon "117550"; ccdsid "CCDS2020.1"; exon_status "KNOWN"; level "2"; protein_id "ENSP00000317123.5"; source "HAVANA"; tag "CCDS";
chr2	HAVANA	exon	96289799	96289996	.	-	.	gene_id "ENSG00000144028.14"; transcript_id "ENST00000323853.9"; gene_type "protein_coding"; gene_status "KNOWN"; gene_name "SNRNP200"; transcript_type "protein_coding"; transcript_status "KNOWN"; transcript_name "SNRNP200-201"; exon_number "21"; exon_id "ENSE00000963290.1"; talon_gene "6973"; talon_transcript "24369"; talon_exon "117552"; ccdsid "CCDS2020.1"; exon_status "KNOWN"; level "2"; protein_id "ENSP00000317123.5"; source "HAVANA"; tag "CCDS";
chr2	HAVANA	exon	96289227	96289379	.	-	.	gene_id "ENSG00000144028.14"; transcript_id "ENST00000323853.9"; gene_type "protein_coding"; gene_status "KNOWN"; gene_name "SNRNP200"; transcript_type "protein_coding"; transcript_status "KNOWN"; transcript_name "SNRNP200-201"; exon_number "22"; exon_id "ENSE00003654411.1"; talon_gene "6973"; talon_transcript "24369"; talon_exon "117554"; ccdsid "CCDS2020.1"; exon_status "KNOWN"; level "2"; protein_id "ENSP00000317123.5"; source "HAVANA"; tag "CCDS";
chr2	HAVANA	exon	96289037	96289117	.	-	.	gene_id "ENSG00000144028.14"; transcript_id "ENST00000323853.9"; gene_type "protein_coding"; gene_status "KNOWN"; gene_name "SNRNP200"; transcript_type "protein_coding"; transcript_status "KNOWN"; transcript_name "SNRNP200-201"; exon_number "23"; exon_id "ENSE00003581227.1"; talon_gene "6973"; talon_transcript "24369"; talon_exon "117556"; ccdsid "CCDS2020.1"; exon_status "KNOWN"; level "2"; protein_id "ENSP00000317123.5"; source "HAVANA"; tag "CCDS";
chr2	HAVANA	exon	96288663	96288746	.	-	.	gene_id "ENSG00000144028.14"; transcript_id "ENST00000323853.9"; gene_type "protein_coding"; gene_status "KNOWN"; gene_name "SNRNP200"; transcript_type "protein_coding"; transcript_status "KNOWN"; transcript_name "SNRNP200-201"; exon_number "24"; exon_id "ENSE00003526483.1"; talon_gene "6973"; talon_transcript "24369"; talon_exon "117558"; ccdsid "CCDS2020.1"; exon_status "KNOWN"; level "2"; protein_id "ENSP00000317123.5"; source "HAVANA"; tag "CCDS";
chr2	HAVANA	exon	96287863	96287969	.	-	.	gene_id "ENSG00000144028.14"; transcript_id "ENST00000323853.9"; gene_type "protein_coding"; gene_status "KNOWN"; gene_name "SNRNP200"; transcript_type "protein_coding"; transcript_status "KNOWN"; transcript_name "SNRNP200-201"; exon_number "25"; exon_id "ENSE00003495027.1"; talon_gene "6973"; talon_transcript "24369"; talon_exon "117560"; ccdsid "CCDS2020.1"; exon_status "KNOWN"; level "2"; protein_id "ENSP00000317123.5"; source "HAVANA"; tag "CCDS";
chr2	HAVANA	exon	96287439	96287557	.	-	.	gene_id "ENSG00000144028.14"; transcript_id "ENST00000323853.9"; gene_type "protein_coding"; gene_status "KNOWN"; gene_name "SNRNP200"; transcript_type "protein_coding"; transcript_status "KNOWN"; transcript_name "SNRNP200-201"; exon_number "26"; exon_id "ENSE00003693722.1"; talon_gene "6973"; talon_transcript "24369"; talon_exon "117562"; ccdsid "CCDS2020.1"; exon_status "KNOWN"; level "2"; protein_id "ENSP00000317123.5"; source "HAVANA"; tag "CCDS";
chr2	HAVANA	exon	96287006	96287160	.	-	.	gene_id "ENSG00000144028.14"; transcript_id "ENST00000323853.9"; gene_type "protein_coding"; gene_status "KNOWN"; gene_name "SNRNP200"; transcript_type "protein_coding"; transcript_status "KNOWN"; transcript_name "SNRNP200-201"; exon_number "27"; exon_id "ENSE00003496981.1"; talon_gene "6973"; talon_transcript "24369"; talon_exon "117564"; ccdsid "CCDS2020.1"; exon_status "KNOWN"; level "2"; protein_id "ENSP00000317123.5"; source "HAVANA"; tag "CCDS";
chr2	HAVANA	exon	96286688	96286877	.	-	.	gene_id "ENSG00000144028.14"; transcript_id "ENST00000323853.9"; gene_type "protein_coding"; gene_status "KNOWN"; gene_name "SNRNP200"; transcript_type "protein_coding"; transcript_status "KNOWN"; transcript_name "SNRNP200-201"; exon_number "28"; exon_id "ENSE00003662096.1"; talon_gene "6973"; talon_transcript "24369"; talon_exon "117566"; ccdsid "CCDS2020.1"; exon_status "KNOWN"; level "2"; protein_id "ENSP00000317123.5"; source "HAVANA"; tag "CCDS";
chr2	HAVANA	exon	96286311	96286484	.	-	.	gene_id "ENSG00000144028.14"; transcript_id "ENST00000323853.9"; gene_type "protein_coding"; gene_status "KNOWN"; gene_name "SNRNP200"; transcript_type "protein_coding"; transcript_status "KNOWN"; transcript_name "SNRNP200-201"; exon_number "29"; exon_id "ENSE00003604342.1"; talon_gene "6973"; talon_transcript "24369"; talon_exon "117568"; ccdsid "CCDS2020.1"; exon_status "KNOWN"; level "2"; protein_id "ENSP00000317123.5"; source "HAVANA"; tag "CCDS";
chr2	HAVANA	exon	96285180	96285340	.	-	.	gene_id "ENSG00000144028.14"; transcript_id "ENST00000323853.9"; gene_type "protein_coding"; gene_status "KNOWN"; gene_name "SNRNP200"; transcript_type "protein_coding"; transcript_status "KNOWN"; transcript_name "SNRNP200-201"; exon_number "30"; exon_id "ENSE00002439244.1"; talon_gene "6973"; talon_transcript "24369"; talon_exon "117570"; ccdsid "CCDS2020.1"; exon_status "KNOWN"; level "2"; protein_id "ENSP00000317123.5"; source "HAVANA"; tag "CCDS";
chr2	HAVANA	exon	96284358	96284585	.	-	.	gene_id "ENSG00000144028.14"; transcript_id "ENST00000323853.9"; gene_type "protein_coding"; gene_status "KNOWN"; gene_name "SNRNP200"; transcript_type "protein_coding"; transcript_status "KNOWN"; transcript_name "SNRNP200-201"; exon_number "31"; exon_id "ENSE00002467346.1"; talon_gene "6973"; talon_transcript "24369"; talon_exon "117572"; ccdsid "CCDS2020.1"; exon_status "KNOWN"; level "2"; protein_id "ENSP00000317123.5"; source "HAVANA"; tag "CCDS";
chr2	HAVANA	exon	96283813	96284004	.	-	.	gene_id "ENSG00000144028.14"; transcript_id "ENST00000323853.9"; gene_type "protein_coding"; gene_status "KNOWN"; gene_name "SNRNP200"; transcript_type "protein_coding"; transcript_status "KNOWN"; transcript_name "SNRNP200-201"; exon_number "32"; exon_id "ENSE00003469639.1"; talon_gene "6973"; talon_transcript "24369"; talon_exon "117574"; ccdsid "CCDS2020.1"; exon_status "KNOWN"; level "2"; protein_id "ENSP00000317123.5"; source "HAVANA"; tag "CCDS";
chr2	HAVANA	exon	96283535	96283713	.	-	.	gene_id "ENSG00000144028.14"; transcript_id "ENST00000323853.9"; gene_type "protein_coding"; gene_status "KNOWN"; gene_name "SNRNP200"; transcript_type "protein_coding"; transcript_status "KNOWN"; transcript_name "SNRNP200-201"; exon_number "33"; exon_id "ENSE00003553042.1"; talon_gene "6973"; talon_transcript "24369"; talon_exon "117576"; ccdsid "CCDS2020.1"; exon_status "KNOWN"; level "2"; protein_id "ENSP00000317123.5"; source "HAVANA"; tag "CCDS";
chr2	HAVANA	exon	96283201	96283352	.	-	.	gene_id "ENSG00000144028.14"; transcript_id "ENST00000323853.9"; gene_type "protein_coding"; gene_status "KNOWN"; gene_name "SNRNP200"; transcript_type "protein_coding"; transcript_status "KNOWN"; transcript_name "SNRNP200-201"; exon_number "34"; exon_id "ENSE00003656934.1"; talon_gene "6973"; talon_transcript "24369"; talon_exon "117578"; ccdsid "CCDS2020.1"; exon_status "KNOWN"; level "2"; protein_id "ENSP00000317123.5"; source "HAVANA"; tag "CCDS";
chr2	HAVANA	exon	96281814	96281922	.	-	.	gene_id "ENSG00000144028.14"; transcript_id "ENST00000323853.9"; gene_type "protein_coding"; gene_status "KNOWN"; gene_name "SNRNP200"; transcript_type "protein_coding"; transcript_status "KNOWN"; transcript_name "SNRNP200-201"; exon_number "35"; exon_id "ENSE00003483346.1"; talon_gene "6973"; talon_transcript "24369"; talon_exon "117580"; ccdsid "CCDS2020.1"; exon_status "KNOWN"; level "2"; protein_id "ENSP00000317123.5"; source "HAVANA"; tag "CCDS";
chr2	HAVANA	exon	96279451	96279559	.	-	.	gene_id "ENSG00000144028.14"; transcript_id "ENST00000323853.9"; gene_type "protein_coding"; gene_status "KNOWN"; gene_name "SNRNP200"; transcript_type "protein_coding"; transcript_status "KNOWN"; transcript_name "SNRNP200-201"; exon_number "36"; exon_id "ENSE00003681583.1"; talon_gene "6973"; talon_transcript "24369"; talon_exon "117582"; ccdsid "CCDS2020.1"; exon_status "KNOWN"; level "2"; protein_id "ENSP00000317123.5"; source "HAVANA"; tag "CCDS";
chr2	HAVANA	exon	96278809	96278998	.	-	.	gene_id "ENSG00000144028.14"; transcript_id "ENST00000323853.9"; gene_type "protein_coding"; gene_status "KNOWN"; gene_name "SNRNP200"; transcript_type "protein_coding"; transcript_status "KNOWN"; transcript_name "SNRNP200-201"; exon_number "37"; exon_id "ENSE00003618331.1"; talon_gene "6973"; talon_transcript "24369"; talon_exon "117584"; ccdsid "CCDS2020.1"; exon_status "KNOWN"; level "2"; protein_id "ENSP00000317123.5"; source "HAVANA"; tag "CCDS";
chr2	HAVANA	exon	96278547	96278711	.	-	.	gene_id "ENSG00000144028.14"; transcript_id "ENST00000323853.9"; gene_type "protein_coding"; gene_status "KNOWN"; gene_name "SNRNP200"; transcript_type "protein_coding"; transcript_status "KNOWN"; transcript_name "SNRNP200-201"; exon_number "38"; exon_id "ENSE00003563083.1"; talon_gene "6973"; talon_transcript "24369"; talon_exon "117586"; ccdsid "CCDS2020.1"; exon_status "KNOWN"; level "2"; protein_id "ENSP00000317123.5"; source "HAVANA"; tag "CCDS";
chr2	HAVANA	exon	96278237	96278358	.	-	.	gene_id "ENSG00000144028.14"; transcript_id "ENST00000323853.9"; gene_type "protein_coding"; gene_status "KNOWN"; gene_name "SNRNP200"; transcript_type "protein_coding"; transcript_status "KNOWN"; transcript_name "SNRNP200-201"; exon_number "39"; exon_id "ENSE00003466354.1"; talon_gene "6973"; talon_transcript "24369"; talon_exon "117588"; ccdsid "CCDS2020.1"; exon_status "KNOWN"; level "2"; protein_id "ENSP00000317123.5"; source "HAVANA"; tag "CCDS";
chr2	HAVANA	exon	96277807	96277950	.	-	.	gene_id "ENSG00000144028.14"; transcript_id "ENST00000323853.9"; gene_type "protein_coding"; gene_status "KNOWN"; gene_name "SNRNP200"; transcript_type "protein_coding"; transcript_status "KNOWN"; transcript_name "SNRNP200-201"; exon_number "40"; exon_id "ENSE00003523416.1"; talon_gene "6973"; talon_transcript "24369"; talon_exon "117590"; ccdsid "CCDS2020.1"; exon_status "KNOWN"; level "2"; protein_id "ENSP00000317123.5"; source "HAVANA"; tag "CCDS";
chr2	HAVANA	exon	96277539	96277715	.	-	.	gene_id "ENSG00000144028.14"; transcript_id "ENST00000323853.9"; gene_type "protein_coding"; gene_status "KNOWN"; gene_name "SNRNP200"; transcript_type "protein_coding"; transcript_status "KNOWN"; transcript_name "SNRNP200-201"; exon_number "41"; exon_id "ENSE00003646574.1"; talon_gene "6973"; talon_transcript "24369"; talon_exon "117592"; ccdsid "CCDS2020.1"; exon_status "KNOWN"; level "2"; protein_id "ENSP00000317123.5"; source "HAVANA"; tag "CCDS";
chr2	HAVANA	exon	96277081	96277241	.	-	.	gene_id "ENSG00000144028.14"; transcript_id "ENST00000323853.9"; gene_type "protein_coding"; gene_status "KNOWN"; gene_name "SNRNP200"; transcript_type "protein_coding"; transcript_status "KNOWN"; transcript_name "SNRNP200-201"; exon_number "42"; exon_id "ENSE00003631761.1"; talon_gene "6973"; talon_transcript "24369"; talon_exon "117594"; ccdsid "CCDS2020.1"; exon_status "KNOWN"; level "2"; protein_id "ENSP00000317123.5"; source "HAVANA"; tag "CCDS";
chr2	HAVANA	exon	96276904	96276985	.	-	.	gene_id "ENSG00000144028.14"; transcript_id "ENST00000323853.9"; gene_type "protein_coding"; gene_status "KNOWN"; gene_name "SNRNP200"; transcript_type "protein_coding"; transcript_status "KNOWN"; transcript_name "SNRNP200-201"; exon_number "43"; exon_id "ENSE00003485694.1"; talon_gene "6973"; talon_transcript "24369"; talon_exon "117596"; ccdsid "CCDS2020.1"; exon_status "KNOWN"; level "2"; protein_id "ENSP00000317123.5"; source "HAVANA"; tag "CCDS";
chr2	HAVANA	exon	96275257	96275349	.	-	.	gene_id "ENSG00000144028.14"; transcript_id "ENST00000323853.9"; gene_type "protein_coding"; gene_status "KNOWN"; gene_name "SNRNP200"; transcript_type "protein_coding"; transcript_status "KNOWN"; transcript_name "SNRNP200-201"; exon_number "44"; exon_id "ENSE00003521006.1"; talon_gene "6973"; talon_transcript "24369"; talon_exon "117598"; ccdsid "CCDS2020.1"; exon_status "KNOWN"; level "2"; protein_id "ENSP00000317123.5"; source "HAVANA"; tag "CCDS";
chr2	HAVANA	exon	96274336	96275155	.	-	.	gene_id "ENSG00000144028.14"; transcript_id "ENST00000323853.9"; gene_type "protein_coding"; gene_status "KNOWN"; gene_name "SNRNP200"; transcript_type "protein_coding"; transcript_status "KNOWN"; transcript_name "SNRNP200-201"; exon_number "45"; exon_id "ENSE00001901401.1"; talon_gene "6973"; talon_transcript "24369"; talon_exon "117600"; ccdsid "CCDS2020.1"; exon_status "KNOWN"; level "2"; protein_id "ENSP00000317123.5"; source "HAVANA"; tag "CCDS";
chr2	TALON	transcript	96274336	96282025	.	-	.	gene_id "ENSG00000144028.14"; transcript_id "ENCODEHT000444462"; gene_name "SNRNP200"; gene_status "KNOWN"; gene_type "protein_coding"; transcript_status "NOVEL"; transcript_name "ENCODEHT000444462"; talon_gene "6973"; talon_transcript "444462"; ISM-suffix_to_IDs "24369,24370"; ISM-suffix_transcript "TRUE"; ISM_to_IDs "24369,24370"; ISM_transcript "TRUE";
chr2	HAVANA	exon	96281814	96282025	.	-	.	gene_id "ENSG00000144028.14"; transcript_id "ENCODEHT000444462"; gene_type "protein_coding"; gene_status "KNOWN"; gene_name "SNRNP200"; transcript_status "NOVEL"; transcript_name "ENCODEHT000444462"; exon_number "1"; exon_id "ENSE00001915915.1"; talon_gene "6973"; talon_transcript "444462"; talon_exon "117614"; exon_status "KNOWN"; level "2"; source "HAVANA";
chr2	HAVANA	exon	96279451	96279559	.	-	.	gene_id "ENSG00000144028.14"; transcript_id "ENCODEHT000444462"; gene_type "protein_coding"; gene_status "KNOWN"; gene_name "SNRNP200"; transcript_status "NOVEL"; transcript_name "ENCODEHT000444462"; exon_number "2"; exon_id "ENSE00003681583.1"; talon_gene "6973"; talon_transcript "444462"; talon_exon "117582"; ccdsid "CCDS2020.1"; exon_status "KNOWN"; level "2"; protein_id "ENSP00000317123.5"; source "HAVANA"; tag "CCDS";
chr2	HAVANA	exon	96278809	96278998	.	-	.	gene_id "ENSG00000144028.14"; transcript_id "ENCODEHT000444462"; gene_type "protein_coding"; gene_status "KNOWN"; gene_name "SNRNP200"; transcript_status "NOVEL"; transcript_name "ENCODEHT000444462"; exon_number "3"; exon_id "ENSE00003618331.1"; talon_gene "6973"; talon_transcript "444462"; talon_exon "117584"; ccdsid "CCDS2020.1"; exon_status "KNOWN"; level "2"; protein_id "ENSP00000317123.5"; source "HAVANA"; tag "CCDS";
chr2	HAVANA	exon	96278547	96278711	.	-	.	gene_id "ENSG00000144028.14"; transcript_id "ENCODEHT000444462"; gene_type "protein_coding"; gene_status "KNOWN"; gene_name "SNRNP200"; transcript_status "NOVEL"; transcript_name "ENCODEHT000444462"; exon_number "4"; exon_id "ENSE00003563083.1"; talon_gene "6973"; talon_transcript "444462"; talon_exon "117586"; ccdsid "CCDS2020.1"; exon_status "KNOWN"; level "2"; protein_id "ENSP00000317123.5"; source "HAVANA"; tag "CCDS";
chr2	HAVANA	exon	96278237	96278358	.	-	.	gene_id "ENSG00000144028.14"; transcript_id "ENCODEHT000444462"; gene_type "protein_coding"; gene_status "KNOWN"; gene_name "SNRNP200"; transcript_status "NOVEL"; transcript_name "ENCODEHT000444462"; exon_number "5"; exon_id "ENSE00003466354.1"; talon_gene "6973"; talon_transcript "444462"; talon_exon "117588"; ccdsid "CCDS2020.1"; exon_status "KNOWN"; level "2"; protein_id "ENSP00000317123.5"; source "HAVANA"; tag "CCDS";
chr2	HAVANA	exon	96277807	96277950	.	-	.	gene_id "ENSG00000144028.14"; transcript_id "ENCODEHT000444462"; gene_type "protein_coding"; gene_status "KNOWN"; gene_name "SNRNP200"; transcript_status "NOVEL"; transcript_name "ENCODEHT000444462"; exon_number "6"; exon_id "ENSE00003523416.1"; talon_gene "6973"; talon_transcript "444462"; talon_exon "117590"; ccdsid "CCDS2020.1"; exon_status "KNOWN"; level "2"; protein_id "ENSP00000317123.5"; source "HAVANA"; tag "CCDS";
chr2	HAVANA	exon	96277539	96277715	.	-	.	gene_id "ENSG00000144028.14"; transcript_id "ENCODEHT000444462"; gene_type "protein_coding"; gene_status "KNOWN"; gene_name "SNRNP200"; transcript_status "NOVEL"; transcript_name "ENCODEHT000444462"; exon_number "7"; exon_id "ENSE00003646574.1"; talon_gene "6973"; talon_transcript "444462"; talon_exon "117592"; ccdsid "CCDS2020.1"; exon_status "KNOWN"; level "2"; protein_id "ENSP00000317123.5"; source "HAVANA"; tag "CCDS";
chr2	HAVANA	exon	96277081	96277241	.	-	.	gene_id "ENSG00000144028.14"; transcript_id "ENCODEHT000444462"; gene_type "protein_coding"; gene_status "KNOWN"; gene_name "SNRNP200"; transcript_status "NOVEL"; transcript_name "ENCODEHT000444462"; exon_number "8"; exon_id "ENSE00003631761.1"; talon_gene "6973"; talon_transcript "444462"; talon_exon "117594"; ccdsid "CCDS2020.1"; exon_status "KNOWN"; level "2"; protein_id "ENSP00000317123.5"; source "HAVANA"; tag "CCDS";
chr2	HAVANA	exon	96276904	96276985	.	-	.	gene_id "ENSG00000144028.14"; transcript_id "ENCODEHT000444462"; gene_type "protein_coding"; gene_status "KNOWN"; gene_name "SNRNP200"; transcript_status "NOVEL"; transcript_name "ENCODEHT000444462"; exon_number "9"; exon_id "ENSE00003485694.1"; talon_gene "6973"; talon_transcript "444462"; talon_exon "117596"; ccdsid "CCDS2020.1"; exon_status "KNOWN"; level "2"; protein_id "ENSP00000317123.5"; source "HAVANA"; tag "CCDS";
chr2	HAVANA	exon	96275257	96275349	.	-	.	gene_id "ENSG00000144028.14"; transcript_id "ENCODEHT000444462"; gene_type "protein_coding"; gene_status "KNOWN"; gene_name "SNRNP200"; transcript_status "NOVEL"; transcript_name "ENCODEHT000444462"; exon_number "10"; exon_id "ENSE00003521006.1"; talon_gene "6973"; talon_transcript "444462"; talon_exon "117598"; ccdsid "CCDS2020.1"; exon_status "KNOWN"; level "2"; protein_id "ENSP00000317123.5"; source "HAVANA"; tag "CCDS";
chr2	HAVANA	exon	96274336	96275155	.	-	.	gene_id "ENSG00000144028.14"; transcript_id "ENCODEHT000444462"; gene_type "protein_coding"; gene_status "KNOWN"; gene_name "SNRNP200"; transcript_status "NOVEL"; transcript_name "ENCODEHT000444462"; exon_number "11"; exon_id "ENSE00001901401.1"; talon_gene "6973"; talon_transcript "444462"; talon_exon "117600"; ccdsid "CCDS2020.1"; exon_status "KNOWN"; level "2"; protein_id "ENSP00000317123.5"; source "HAVANA"; tag "CCDS";
chr2	HAVANA	transcript	96274731	96284723	.	-	.	gene_id "ENSG00000144028.14"; transcript_id "ENST00000497539.5"; gene_name "SNRNP200"; gene_status "KNOWN"; gene_type "protein_coding"; transcript_type "retained_intron"; transcript_status "KNOWN"; transcript_name "SNRNP200-208"; talon_gene "6973"; talon_transcript "24370"; havana_transcript "OTTHUMT00000338881.1"; level "2"; source "HAVANA"; transcript_support_level "1";
chr2	HAVANA	exon	96284358	96284723	.	-	.	gene_id "ENSG00000144028.14"; transcript_id "ENST00000497539.5"; gene_type "protein_coding"; gene_status "KNOWN"; gene_name "SNRNP200"; transcript_type "retained_intron"; transcript_status "KNOWN"; transcript_name "SNRNP200-208"; exon_number "1"; exon_id "ENSE00001842173.1"; talon_gene "6973"; talon_transcript "24370"; talon_exon "117601"; exon_status "KNOWN"; level "2"; source "HAVANA";
chr2	HAVANA	exon	96283813	96284004	.	-	.	gene_id "ENSG00000144028.14"; transcript_id "ENST00000497539.5"; gene_type "protein_coding"; gene_status "KNOWN"; gene_name "SNRNP200"; transcript_type "retained_intron"; transcript_status "KNOWN"; transcript_name "SNRNP200-208"; exon_number "2"; exon_id "ENSE00003469639.1"; talon_gene "6973"; talon_transcript "24370"; talon_exon "117574"; ccdsid "CCDS2020.1"; exon_status "KNOWN"; level "2"; protein_id "ENSP00000317123.5"; source "HAVANA"; tag "CCDS";
chr2	HAVANA	exon	96283535	96283713	.	-	.	gene_id "ENSG00000144028.14"; transcript_id "ENST00000497539.5"; gene_type "protein_coding"; gene_status "KNOWN"; gene_name "SNRNP200"; transcript_type "retained_intron"; transcript_status "KNOWN"; transcript_name "SNRNP200-208"; exon_number "3"; exon_id "ENSE00003553042.1"; talon_gene "6973"; talon_transcript "24370"; talon_exon "117576"; ccdsid "CCDS2020.1"; exon_status "KNOWN"; level "2"; protein_id "ENSP00000317123.5"; source "HAVANA"; tag "CCDS";
chr2	HAVANA	exon	96283201	96283352	.	-	.	gene_id "ENSG00000144028.14"; transcript_id "ENST00000497539.5"; gene_type "protein_coding"; gene_status "KNOWN"; gene_name "SNRNP200"; transcript_type "retained_intron"; transcript_status "KNOWN"; transcript_name "SNRNP200-208"; exon_number "4"; exon_id "ENSE00003656934.1"; talon_gene "6973"; talon_transcript "24370"; talon_exon "117578"; ccdsid "CCDS2020.1"; exon_status "KNOWN"; level "2"; protein_id "ENSP00000317123.5"; source "HAVANA"; tag "CCDS";
chr2	HAVANA	exon	96281814	96281922	.	-	.	gene_id "ENSG00000144028.14"; transcript_id "ENST00000497539.5"; gene_type "protein_coding"; gene_status "KNOWN"; gene_name "SNRNP200"; transcript_type "retained_intron"; transcript_status "KNOWN"; transcript_name "SNRNP200-208"; exon_number "5"; exon_id "ENSE00003483346.1"; talon_gene "6973"; talon_transcript "24370"; talon_exon "117580"; ccdsid "CCDS2020.1"; exon_status "KNOWN"; level "2"; protein_id "ENSP00000317123.5"; source "HAVANA"; tag "CCDS";
chr2	HAVANA	exon	96279451	96279559	.	-	.	gene_id "ENSG00000144028.14"; transcript_id "ENST00000497539.5"; gene_type "protein_coding"; gene_status "KNOWN"; gene_name "SNRNP200"; transcript_type "retained_intron"; transcript_status "KNOWN"; transcript_name "SNRNP200-208"; exon_number "6"; exon_id "ENSE00003681583.1"; talon_gene "6973"; talon_transcript "24370"; talon_exon "117582"; ccdsid "CCDS2020.1"; exon_status "KNOWN"; level "2"; protein_id "ENSP00000317123.5"; source "HAVANA"; tag "CCDS";
chr2	HAVANA	exon	96278809	96278998	.	-	.	gene_id "ENSG00000144028.14"; transcript_id "ENST00000497539.5"; gene_type "protein_coding"; gene_status "KNOWN"; gene_name "SNRNP200"; transcript_type "retained_intron"; transcript_status "KNOWN"; transcript_name "SNRNP200-208"; exon_number "7"; exon_id "ENSE00003618331.1"; talon_gene "6973"; talon_transcript "24370"; talon_exon "117584"; ccdsid "CCDS2020.1"; exon_status "KNOWN"; level "2"; protein_id "ENSP00000317123.5"; source "HAVANA"; tag "CCDS";
chr2	HAVANA	exon	96278547	96278711	.	-	.	gene_id "ENSG00000144028.14"; transcript_id "ENST00000497539.5"; gene_type "protein_coding"; gene_status "KNOWN"; gene_name "SNRNP200"; transcript_type "retained_intron"; transcript_status "KNOWN"; transcript_name "SNRNP200-208"; exon_number "8"; exon_id "ENSE00003563083.1"; talon_gene "6973"; talon_transcript "24370"; talon_exon "117586"; ccdsid "CCDS2020.1"; exon_status "KNOWN"; level "2"; protein_id "ENSP00000317123.5"; source "HAVANA"; tag "CCDS";
chr2	HAVANA	exon	96278237	96278358	.	-	.	gene_id "ENSG00000144028.14"; transcript_id "ENST00000497539.5"; gene_type "protein_coding"; gene_status "KNOWN"; gene_name "SNRNP200"; transcript_type "retained_intron"; transcript_status "KNOWN"; transcript_name "SNRNP200-208"; exon_number "9"; exon_id "ENSE00003466354.1"; talon_gene "6973"; talon_transcript "24370"; talon_exon "117588"; ccdsid "CCDS2020.1"; exon_status "KNOWN"; level "2"; protein_id "ENSP00000317123.5"; source "HAVANA"; tag "CCDS";
chr2	HAVANA	exon	96277807	96277950	.	-	.	gene_id "ENSG00000144028.14"; transcript_id "ENST00000497539.5"; gene_type "protein_coding"; gene_status "KNOWN"; gene_name "SNRNP200"; transcript_type "retained_intron"; transcript_status "KNOWN"; transcript_name "SNRNP200-208"; exon_number "10"; exon_id "ENSE00003523416.1"; talon_gene "6973"; talon_transcript "24370"; talon_exon "117590"; ccdsid "CCDS2020.1"; exon_status "KNOWN"; level "2"; protein_id "ENSP00000317123.5"; source "HAVANA"; tag "CCDS";
chr2	HAVANA	exon	96277539	96277715	.	-	.	gene_id "ENSG00000144028.14"; transcript_id "ENST00000497539.5"; gene_type "protein_coding"; gene_status "KNOWN"; gene_name "SNRNP200"; transcript_type "retained_intron"; transcript_status "KNOWN"; transcript_name "SNRNP200-208"; exon_number "11"; exon_id "ENSE00003646574.1"; talon_gene "6973"; talon_transcript "24370"; talon_exon "117592"; ccdsid "CCDS2020.1"; exon_status "KNOWN"; level "2"; protein_id "ENSP00000317123.5"; source "HAVANA"; tag "CCDS";
chr2	HAVANA	exon	96277081	96277241	.	-	.	gene_id "ENSG00000144028.14"; transcript_id "ENST00000497539.5"; gene_type "protein_coding"; gene_status "KNOWN"; gene_name "SNRNP200"; transcript_type "retained_intron"; transcript_status "KNOWN"; transcript_name "SNRNP200-208"; exon_number "12"; exon_id "ENSE00003631761.1"; talon_gene "6973"; talon_transcript "24370"; talon_exon "117594"; ccdsid "CCDS2020.1"; exon_status "KNOWN"; level "2"; protein_id "ENSP00000317123.5"; source "HAVANA"; tag "CCDS";
chr2	HAVANA	exon	96276904	96276985	.	-	.	gene_id "ENSG00000144028.14"; transcript_id "ENST00000497539.5"; gene_type "protein_coding"; gene_status "KNOWN"; gene_name "SNRNP200"; transcript_type "retained_intron"; transcript_status "KNOWN"; transcript_name "SNRNP200-208"; exon_number "13"; exon_id "ENSE00003485694.1"; talon_gene "6973"; talon_transcript "24370"; talon_exon "117596"; ccdsid "CCDS2020.1"; exon_status "KNOWN"; level "2"; protein_id "ENSP00000317123.5"; source "HAVANA"; tag "CCDS";
chr2	HAVANA	exon	96275257	96275349	.	-	.	gene_id "ENSG00000144028.14"; transcript_id "ENST00000497539.5"; gene_type "protein_coding"; gene_status "KNOWN"; gene_name "SNRNP200"; transcript_type "retained_intron"; transcript_status "KNOWN"; transcript_name "SNRNP200-208"; exon_number "14"; exon_id "ENSE00003521006.1"; talon_gene "6973"; talon_transcript "24370"; talon_exon "117598"; ccdsid "CCDS2020.1"; exon_status "KNOWN"; level "2"; protein_id "ENSP00000317123.5"; source "HAVANA"; tag "CCDS";
chr2	HAVANA	exon	96274731	96275155	.	-	.	gene_id "ENSG00000144028.14"; transcript_id "ENST00000497539.5"; gene_type "protein_coding"; gene_status "KNOWN"; gene_name "SNRNP200"; transcript_type "retained_intron"; transcript_status "KNOWN"; transcript_name "SNRNP200-208"; exon_number "15"; exon_id "ENSE00001811772.1"; talon_gene "6973"; talon_transcript "24370"; talon_exon "117602"; exon_status "KNOWN"; level "2"; source "HAVANA";
chr2	TALON	transcript	96274731	96283352	.	-	.	gene_id "ENSG00000144028.14"; transcript_id "ENCODEHT000444465"; gene_name "SNRNP200"; gene_status "KNOWN"; gene_type "protein_coding"; transcript_status "NOVEL"; transcript_name "ENCODEHT000444465"; talon_gene "6973"; talon_transcript "444465"; ISM-suffix_to_IDs "24369,24370"; ISM-suffix_transcript "TRUE"; ISM_to_IDs "24369,24370"; ISM_transcript "TRUE";
chr2	HAVANA	exon	96283201	96283352	.	-	.	gene_id "ENSG00000144028.14"; transcript_id "ENCODEHT000444465"; gene_type "protein_coding"; gene_status "KNOWN"; gene_name "SNRNP200"; transcript_status "NOVEL"; transcript_name "ENCODEHT000444465"; exon_number "1"; exon_id "ENSE00003656934.1"; talon_gene "6973"; talon_transcript "444465"; talon_exon "117578"; ccdsid "CCDS2020.1"; exon_status "KNOWN"; level "2"; protein_id "ENSP00000317123.5"; source "HAVANA"; tag "CCDS";
chr2	HAVANA	exon	96281814	96281922	.	-	.	gene_id "ENSG00000144028.14"; transcript_id "ENCODEHT000444465"; gene_type "protein_coding"; gene_status "KNOWN"; gene_name "SNRNP200"; transcript_status "NOVEL"; transcript_name "ENCODEHT000444465"; exon_number "2"; exon_id "ENSE00003483346.1"; talon_gene "6973"; talon_transcript "444465"; talon_exon "117580"; ccdsid "CCDS2020.1"; exon_status "KNOWN"; level "2"; protein_id "ENSP00000317123.5"; source "HAVANA"; tag "CCDS";
chr2	HAVANA	exon	96279451	96279559	.	-	.	gene_id "ENSG00000144028.14"; transcript_id "ENCODEHT000444465"; gene_type "protein_coding"; gene_status "KNOWN"; gene_name "SNRNP200"; transcript_status "NOVEL"; transcript_name "ENCODEHT000444465"; exon_number "3"; exon_id "ENSE00003681583.1"; talon_gene "6973"; talon_transcript "444465"; talon_exon "117582"; ccdsid "CCDS2020.1"; exon_status "KNOWN"; level "2"; protein_id "ENSP00000317123.5"; source "HAVANA"; tag "CCDS";
chr2	HAVANA	exon	96278809	96278998	.	-	.	gene_id "ENSG00000144028.14"; transcript_id "ENCODEHT000444465"; gene_type "protein_coding"; gene_status "KNOWN"; gene_name "SNRNP200"; transcript_status "NOVEL"; transcript_name "ENCODEHT000444465"; exon_number "4"; exon_id "ENSE00003618331.1"; talon_gene "6973"; talon_transcript "444465"; talon_exon "117584"; ccdsid "CCDS2020.1"; exon_status "KNOWN"; level "2"; protein_id "ENSP00000317123.5"; source "HAVANA"; tag "CCDS";
chr2	HAVANA	exon	96278547	96278711	.	-	.	gene_id "ENSG00000144028.14"; transcript_id "ENCODEHT000444465"; gene_type "protein_coding"; gene_status "KNOWN"; gene_name "SNRNP200"; transcript_status "NOVEL"; transcript_name "ENCODEHT000444465"; exon_number "5"; exon_id "ENSE00003563083.1"; talon_gene "6973"; talon_transcript "444465"; talon_exon "117586"; ccdsid "CCDS2020.1"; exon_status "KNOWN"; level "2"; protein_id "ENSP00000317123.5"; source "HAVANA"; tag "CCDS";
chr2	HAVANA	exon	96278237	96278358	.	-	.	gene_id "ENSG00000144028.14"; transcript_id "ENCODEHT000444465"; gene_type "protein_coding"; gene_status "KNOWN"; gene_name "SNRNP200"; transcript_status "NOVEL"; transcript_name "ENCODEHT000444465"; exon_number "6"; exon_id "ENSE00003466354.1"; talon_gene "6973"; talon_transcript "444465"; talon_exon "117588"; ccdsid "CCDS2020.1"; exon_status "KNOWN"; level "2"; protein_id "ENSP00000317123.5"; source "HAVANA"; tag "CCDS";
chr2	HAVANA	exon	96277807	96277950	.	-	.	gene_id "ENSG00000144028.14"; transcript_id "ENCODEHT000444465"; gene_type "protein_coding"; gene_status "KNOWN"; gene_name "SNRNP200"; transcript_status "NOVEL"; transcript_name "ENCODEHT000444465"; exon_number "7"; exon_id "ENSE00003523416.1"; talon_gene "6973"; talon_transcript "444465"; talon_exon "117590"; ccdsid "CCDS2020.1"; exon_status "KNOWN"; level "2"; protein_id "ENSP00000317123.5"; source "HAVANA"; tag "CCDS";
chr2	HAVANA	exon	96277539	96277715	.	-	.	gene_id "ENSG00000144028.14"; transcript_id "ENCODEHT000444465"; gene_type "protein_coding"; gene_status "KNOWN"; gene_name "SNRNP200"; transcript_status "NOVEL"; transcript_name "ENCODEHT000444465"; exon_number "8"; exon_id "ENSE00003646574.1"; talon_gene "6973"; talon_transcript "444465"; talon_exon "117592"; ccdsid "CCDS2020.1"; exon_status "KNOWN"; level "2"; protein_id "ENSP00000317123.5"; source "HAVANA"; tag "CCDS";
chr2	HAVANA	exon	96277081	96277241	.	-	.	gene_id "ENSG00000144028.14"; transcript_id "ENCODEHT000444465"; gene_type "protein_coding"; gene_status "KNOWN"; gene_name "SNRNP200"; transcript_status "NOVEL"; transcript_name "ENCODEHT000444465"; exon_number "9"; exon_id "ENSE00003631761.1"; talon_gene "6973"; talon_transcript "444465"; talon_exon "117594"; ccdsid "CCDS2020.1"; exon_status "KNOWN"; level "2"; protein_id "ENSP00000317123.5"; source "HAVANA"; tag "CCDS";
chr2	HAVANA	exon	96276904	96276985	.	-	.	gene_id "ENSG00000144028.14"; transcript_id "ENCODEHT000444465"; gene_type "protein_coding"; gene_status "KNOWN"; gene_name "SNRNP200"; transcript_status "NOVEL"; transcript_name "ENCODEHT000444465"; exon_number "10"; exon_id "ENSE00003485694.1"; talon_gene "6973"; talon_transcript "444465"; talon_exon "117596"; ccdsid "CCDS2020.1"; exon_status "KNOWN"; level "2"; protein_id "ENSP00000317123.5"; source "HAVANA"; tag "CCDS";
chr2	HAVANA	exon	96275257	96275349	.	-	.	gene_id "ENSG00000144028.14"; transcript_id "ENCODEHT000444465"; gene_type "protein_coding"; gene_status "KNOWN"; gene_name "SNRNP200"; transcript_status "NOVEL"; transcript_name "ENCODEHT000444465"; exon_number "11"; exon_id "ENSE00003521006.1"; talon_gene "6973"; talon_transcript "444465"; talon_exon "117598"; ccdsid "CCDS2020.1"; exon_status "KNOWN"; level "2"; protein_id "ENSP00000317123.5"; source "HAVANA"; tag "CCDS";
chr2	HAVANA	exon	96274731	96275155	.	-	.	gene_id "ENSG00000144028.14"; transcript_id "ENCODEHT000444465"; gene_type "protein_coding"; gene_status "KNOWN"; gene_name "SNRNP200"; transcript_status "NOVEL"; transcript_name "ENCODEHT000444465"; exon_number "12"; exon_id "ENSE00001811772.1"; talon_gene "6973"; talon_transcript "444465"; talon_exon "117602"; exon_status "KNOWN"; level "2"; source "HAVANA";
chr2	TALON	transcript	96274731	96283713	.	-	.	gene_id "ENSG00000144028.14"; transcript_id "ENCODEHT000444481"; gene_name "SNRNP200"; gene_status "KNOWN"; gene_type "protein_coding"; transcript_status "NOVEL"; transcript_name "ENCODEHT000444481"; talon_gene "6973"; talon_transcript "444481"; ISM-suffix_to_IDs "24369,24370,444471,444473,444475"; ISM-suffix_transcript "TRUE"; ISM_to_IDs "24369,24370,444471,444473,444475"; ISM_transcript "TRUE";
chr2	HAVANA	exon	96283535	96283713	.	-	.	gene_id "ENSG00000144028.14"; transcript_id "ENCODEHT000444481"; gene_type "protein_coding"; gene_status "KNOWN"; gene_name "SNRNP200"; transcript_status "NOVEL"; transcript_name "ENCODEHT000444481"; exon_number "1"; exon_id "ENSE00003553042.1"; talon_gene "6973"; talon_transcript "444481"; talon_exon "117576"; ccdsid "CCDS2020.1"; exon_status "KNOWN"; level "2"; protein_id "ENSP00000317123.5"; source "HAVANA"; tag "CCDS";
chr2	HAVANA	exon	96283201	96283352	.	-	.	gene_id "ENSG00000144028.14"; transcript_id "ENCODEHT000444481"; gene_type "protein_coding"; gene_status "KNOWN"; gene_name "SNRNP200"; transcript_status "NOVEL"; transcript_name "ENCODEHT000444481"; exon_number "2"; exon_id "ENSE00003656934.1"; talon_gene "6973"; talon_transcript "444481"; talon_exon "117578"; ccdsid "CCDS2020.1"; exon_status "KNOWN"; level "2"; protein_id "ENSP00000317123.5"; source "HAVANA"; tag "CCDS";
chr2	HAVANA	exon	96281814	96281922	.	-	.	gene_id "ENSG00000144028.14"; transcript_id "ENCODEHT000444481"; gene_type "protein_coding"; gene_status "KNOWN"; gene_name "SNRNP200"; transcript_status "NOVEL"; transcript_name "ENCODEHT000444481"; exon_number "3"; exon_id "ENSE00003483346.1"; talon_gene "6973"; talon_transcript "444481"; talon_exon "117580"; ccdsid "CCDS2020.1"; exon_status "KNOWN"; level "2"; protein_id "ENSP00000317123.5"; source "HAVANA"; tag "CCDS";
chr2	HAVANA	exon	96279451	96279559	.	-	.	gene_id "ENSG00000144028.14"; transcript_id "ENCODEHT000444481"; gene_type "protein_coding"; gene_status "KNOWN"; gene_name "SNRNP200"; transcript_status "NOVEL"; transcript_name "ENCODEHT000444481"; exon_number "4"; exon_id "ENSE00003681583.1"; talon_gene "6973"; talon_transcript "444481"; talon_exon "117582"; ccdsid "CCDS2020.1"; exon_status "KNOWN"; level "2"; protein_id "ENSP00000317123.5"; source "HAVANA"; tag "CCDS";
chr2	HAVANA	exon	96278809	96278998	.	-	.	gene_id "ENSG00000144028.14"; transcript_id "ENCODEHT000444481"; gene_type "protein_coding"; gene_status "KNOWN"; gene_name "SNRNP200"; transcript_status "NOVEL"; transcript_name "ENCODEHT000444481"; exon_number "5"; exon_id "ENSE00003618331.1"; talon_gene "6973"; talon_transcript "444481"; talon_exon "117584"; ccdsid "CCDS2020.1"; exon_status "KNOWN"; level "2"; protein_id "ENSP00000317123.5"; source "HAVANA"; tag "CCDS";
chr2	HAVANA	exon	96278547	96278711	.	-	.	gene_id "ENSG00000144028.14"; transcript_id "ENCODEHT000444481"; gene_type "protein_coding"; gene_status "KNOWN"; gene_name "SNRNP200"; transcript_status "NOVEL"; transcript_name "ENCODEHT000444481"; exon_number "6"; exon_id "ENSE00003563083.1"; talon_gene "6973"; talon_transcript "444481"; talon_exon "117586"; ccdsid "CCDS2020.1"; exon_status "KNOWN"; level "2"; protein_id "ENSP00000317123.5"; source "HAVANA"; tag "CCDS";
chr2	HAVANA	exon	96278237	96278358	.	-	.	gene_id "ENSG00000144028.14"; transcript_id "ENCODEHT000444481"; gene_type "protein_coding"; gene_status "KNOWN"; gene_name "SNRNP200"; transcript_status "NOVEL"; transcript_name "ENCODEHT000444481"; exon_number "7"; exon_id "ENSE00003466354.1"; talon_gene "6973"; talon_transcript "444481"; talon_exon "117588"; ccdsid "CCDS2020.1"; exon_status "KNOWN"; level "2"; protein_id "ENSP00000317123.5"; source "HAVANA"; tag "CCDS";
chr2	HAVANA	exon	96277807	96277950	.	-	.	gene_id "ENSG00000144028.14"; transcript_id "ENCODEHT000444481"; gene_type "protein_coding"; gene_status "KNOWN"; gene_name "SNRNP200"; transcript_status "NOVEL"; transcript_name "ENCODEHT000444481"; exon_number "8"; exon_id "ENSE00003523416.1"; talon_gene "6973"; talon_transcript "444481"; talon_exon "117590"; ccdsid "CCDS2020.1"; exon_status "KNOWN"; level "2"; protein_id "ENSP00000317123.5"; source "HAVANA"; tag "CCDS";
chr2	HAVANA	exon	96277539	96277715	.	-	.	gene_id "ENSG00000144028.14"; transcript_id "ENCODEHT000444481"; gene_type "protein_coding"; gene_status "KNOWN"; gene_name "SNRNP200"; transcript_status "NOVEL"; transcript_name "ENCODEHT000444481"; exon_number "9"; exon_id "ENSE00003646574.1"; talon_gene "6973"; talon_transcript "444481"; talon_exon "117592"; ccdsid "CCDS2020.1"; exon_status "KNOWN"; level "2"; protein_id "ENSP00000317123.5"; source "HAVANA"; tag "CCDS";
chr2	HAVANA	exon	96277081	96277241	.	-	.	gene_id "ENSG00000144028.14"; transcript_id "ENCODEHT000444481"; gene_type "protein_coding"; gene_status "KNOWN"; gene_name "SNRNP200"; transcript_status "NOVEL"; transcript_name "ENCODEHT000444481"; exon_number "10"; exon_id "ENSE00003631761.1"; talon_gene "6973"; talon_transcript "444481"; talon_exon "117594"; ccdsid "CCDS2020.1"; exon_status "KNOWN"; level "2"; protein_id "ENSP00000317123.5"; source "HAVANA"; tag "CCDS";
chr2	HAVANA	exon	96276904	96276985	.	-	.	gene_id "ENSG00000144028.14"; transcript_id "ENCODEHT000444481"; gene_type "protein_coding"; gene_status "KNOWN"; gene_name "SNRNP200"; transcript_status "NOVEL"; transcript_name "ENCODEHT000444481"; exon_number "11"; exon_id "ENSE00003485694.1"; talon_gene "6973"; talon_transcript "444481"; talon_exon "117596"; ccdsid "CCDS2020.1"; exon_status "KNOWN"; level "2"; protein_id "ENSP00000317123.5"; source "HAVANA"; tag "CCDS";
chr2	HAVANA	exon	96275257	96275349	.	-	.	gene_id "ENSG00000144028.14"; transcript_id "ENCODEHT000444481"; gene_type "protein_coding"; gene_status "KNOWN"; gene_name "SNRNP200"; transcript_status "NOVEL"; transcript_name "ENCODEHT000444481"; exon_number "12"; exon_id "ENSE00003521006.1"; talon_gene "6973"; talon_transcript "444481"; talon_exon "117598"; ccdsid "CCDS2020.1"; exon_status "KNOWN"; level "2"; protein_id "ENSP00000317123.5"; source "HAVANA"; tag "CCDS";
chr2	HAVANA	exon	96274731	96275155	.	-	.	gene_id "ENSG00000144028.14"; transcript_id "ENCODEHT000444481"; gene_type "protein_coding"; gene_status "KNOWN"; gene_name "SNRNP200"; transcript_status "NOVEL"; transcript_name "ENCODEHT000444481"; exon_number "13"; exon_id "ENSE00001811772.1"; talon_gene "6973"; talon_transcript "444481"; talon_exon "117602"; exon_status "KNOWN"; level "2"; source "HAVANA";
chr2	TALON	transcript	96274731	96278998	.	-	.	gene_id "ENSG00000144028.14"; transcript_id "ENCODEHT000444485"; gene_name "SNRNP200"; gene_status "KNOWN"; gene_type "protein_coding"; transcript_status "NOVEL"; transcript_name "ENCODEHT000444485"; talon_gene "6973"; talon_transcript "444485"; ISM-suffix_to_IDs "24369,24370,444462,444465,444471,444473,444475,444481,444484"; ISM-suffix_transcript "TRUE"; ISM_to_IDs "24369,24370,444462,444465,444471,444473,444475,444481,444484"; ISM_transcript "TRUE";
chr2	HAVANA	exon	96278809	96278998	.	-	.	gene_id "ENSG00000144028.14"; transcript_id "ENCODEHT000444485"; gene_type "protein_coding"; gene_status "KNOWN"; gene_name "SNRNP200"; transcript_status "NOVEL"; transcript_name "ENCODEHT000444485"; exon_number "1"; exon_id "ENSE00003618331.1"; talon_gene "6973"; talon_transcript "444485"; talon_exon "117584"; ccdsid "CCDS2020.1"; exon_status "KNOWN"; level "2"; protein_id "ENSP00000317123.5"; source "HAVANA"; tag "CCDS";
chr2	HAVANA	exon	96278547	96278711	.	-	.	gene_id "ENSG00000144028.14"; transcript_id "ENCODEHT000444485"; gene_type "protein_coding"; gene_status "KNOWN"; gene_name "SNRNP200"; transcript_status "NOVEL"; transcript_name "ENCODEHT000444485"; exon_number "2"; exon_id "ENSE00003563083.1"; talon_gene "6973"; talon_transcript "444485"; talon_exon "117586"; ccdsid "CCDS2020.1"; exon_status "KNOWN"; level "2"; protein_id "ENSP00000317123.5"; source "HAVANA"; tag "CCDS";
chr2	HAVANA	exon	96278237	96278358	.	-	.	gene_id "ENSG00000144028.14"; transcript_id "ENCODEHT000444485"; gene_type "protein_coding"; gene_status "KNOWN"; gene_name "SNRNP200"; transcript_status "NOVEL"; transcript_name "ENCODEHT000444485"; exon_number "3"; exon_id "ENSE00003466354.1"; talon_gene "6973"; talon_transcript "444485"; talon_exon "117588"; ccdsid "CCDS2020.1"; exon_status "KNOWN"; level "2"; protein_id "ENSP00000317123.5"; source "HAVANA"; tag "CCDS";
chr2	HAVANA	exon	96277807	96277950	.	-	.	gene_id "ENSG00000144028.14"; transcript_id "ENCODEHT000444485"; gene_type "protein_coding"; gene_status "KNOWN"; gene_name "SNRNP200"; transcript_status "NOVEL"; transcript_name "ENCODEHT000444485"; exon_number "4"; exon_id "ENSE00003523416.1"; talon_gene "6973"; talon_transcript "444485"; talon_exon "117590"; ccdsid "CCDS2020.1"; exon_status "KNOWN"; level "2"; protein_id "ENSP00000317123.5"; source "HAVANA"; tag "CCDS";
chr2	HAVANA	exon	96277539	96277715	.	-	.	gene_id "ENSG00000144028.14"; transcript_id "ENCODEHT000444485"; gene_type "protein_coding"; gene_status "KNOWN"; gene_name "SNRNP200"; transcript_status "NOVEL"; transcript_name "ENCODEHT000444485"; exon_number "5"; exon_id "ENSE00003646574.1"; talon_gene "6973"; talon_transcript "444485"; talon_exon "117592"; ccdsid "CCDS2020.1"; exon_status "KNOWN"; level "2"; protein_id "ENSP00000317123.5"; source "HAVANA"; tag "CCDS";
chr2	HAVANA	exon	96277081	96277241	.	-	.	gene_id "ENSG00000144028.14"; transcript_id "ENCODEHT000444485"; gene_type "protein_coding"; gene_status "KNOWN"; gene_name "SNRNP200"; transcript_status "NOVEL"; transcript_name "ENCODEHT000444485"; exon_number "6"; exon_id "ENSE00003631761.1"; talon_gene "6973"; talon_transcript "444485"; talon_exon "117594"; ccdsid "CCDS2020.1"; exon_status "KNOWN"; level "2"; protein_id "ENSP00000317123.5"; source "HAVANA"; tag "CCDS";
chr2	HAVANA	exon	96276904	96276985	.	-	.	gene_id "ENSG00000144028.14"; transcript_id "ENCODEHT000444485"; gene_type "protein_coding"; gene_status "KNOWN"; gene_name "SNRNP200"; transcript_status "NOVEL"; transcript_name "ENCODEHT000444485"; exon_number "7"; exon_id "ENSE00003485694.1"; talon_gene "6973"; talon_transcript "444485"; talon_exon "117596"; ccdsid "CCDS2020.1"; exon_status "KNOWN"; level "2"; protein_id "ENSP00000317123.5"; source "HAVANA"; tag "CCDS";
chr2	HAVANA	exon	96275257	96275349	.	-	.	gene_id "ENSG00000144028.14"; transcript_id "ENCODEHT000444485"; gene_type "protein_coding"; gene_status "KNOWN"; gene_name "SNRNP200"; transcript_status "NOVEL"; transcript_name "ENCODEHT000444485"; exon_number "8"; exon_id "ENSE00003521006.1"; talon_gene "6973"; talon_transcript "444485"; talon_exon "117598"; ccdsid "CCDS2020.1"; exon_status "KNOWN"; level "2"; protein_id "ENSP00000317123.5"; source "HAVANA"; tag "CCDS";
chr2	HAVANA	exon	96274731	96275155	.	-	.	gene_id "ENSG00000144028.14"; transcript_id "ENCODEHT000444485"; gene_type "protein_coding"; gene_status "KNOWN"; gene_name "SNRNP200"; transcript_status "NOVEL"; transcript_name "ENCODEHT000444485"; exon_number "9"; exon_id "ENSE00001811772.1"; talon_gene "6973"; talon_transcript "444485"; talon_exon "117602"; exon_status "KNOWN"; level "2"; source "HAVANA";
chr2	TALON	transcript	96274731	96278359	.	-	.	gene_id "ENSG00000144028.14"; transcript_id "ENCODEHT000444492"; gene_name "SNRNP200"; gene_status "KNOWN"; gene_type "protein_coding"; transcript_status "NOVEL"; transcript_name "ENCODEHT000444492"; talon_gene "6973"; talon_transcript "444492"; ISM-suffix_to_IDs "24369,24370,444460,444462,444464,444465,444471,444473,444475,444481,444484,444485"; ISM-suffix_transcript "TRUE"; ISM_to_IDs "24369,24370,444460,444462,444464,444465,444471,444473,444475,444481,444484,444485"; ISM_transcript "TRUE";
chr2	TALON	exon	96277807	96278359	.	-	.	gene_id "ENSG00000144028.14"; transcript_id "ENCODEHT000444492"; gene_type "protein_coding"; gene_status "KNOWN"; gene_name "SNRNP200"; transcript_status "NOVEL"; transcript_name "ENCODEHT000444492"; exon_number "1"; exon_id "1213998"; talon_gene "6973"; talon_transcript "444492"; talon_exon "1213998"; exon_status "NOVEL";
chr2	HAVANA	exon	96277539	96277715	.	-	.	gene_id "ENSG00000144028.14"; transcript_id "ENCODEHT000444492"; gene_type "protein_coding"; gene_status "KNOWN"; gene_name "SNRNP200"; transcript_status "NOVEL"; transcript_name "ENCODEHT000444492"; exon_number "2"; exon_id "ENSE00003646574.1"; talon_gene "6973"; talon_transcript "444492"; talon_exon "117592"; ccdsid "CCDS2020.1"; exon_status "KNOWN"; level "2"; protein_id "ENSP00000317123.5"; source "HAVANA"; tag "CCDS";
chr2	HAVANA	exon	96277081	96277241	.	-	.	gene_id "ENSG00000144028.14"; transcript_id "ENCODEHT000444492"; gene_type "protein_coding"; gene_status "KNOWN"; gene_name "SNRNP200"; transcript_status "NOVEL"; transcript_name "ENCODEHT000444492"; exon_number "3"; exon_id "ENSE00003631761.1"; talon_gene "6973"; talon_transcript "444492"; talon_exon "117594"; ccdsid "CCDS2020.1"; exon_status "KNOWN"; level "2"; protein_id "ENSP00000317123.5"; source "HAVANA"; tag "CCDS";
chr2	HAVANA	exon	96276904	96276985	.	-	.	gene_id "ENSG00000144028.14"; transcript_id "ENCODEHT000444492"; gene_type "protein_coding"; gene_status "KNOWN"; gene_name "SNRNP200"; transcript_status "NOVEL"; transcript_name "ENCODEHT000444492"; exon_number "4"; exon_id "ENSE00003485694.1"; talon_gene "6973"; talon_transcript "444492"; talon_exon "117596"; ccdsid "CCDS2020.1"; exon_status "KNOWN"; level "2"; protein_id "ENSP00000317123.5"; source "HAVANA"; tag "CCDS";
chr2	HAVANA	exon	96275257	96275349	.	-	.	gene_id "ENSG00000144028.14"; transcript_id "ENCODEHT000444492"; gene_type "protein_coding"; gene_status "KNOWN"; gene_name "SNRNP200"; transcript_status "NOVEL"; transcript_name "ENCODEHT000444492"; exon_number "5"; exon_id "ENSE00003521006.1"; talon_gene "6973"; talon_transcript "444492"; talon_exon "117598"; ccdsid "CCDS2020.1"; exon_status "KNOWN"; level "2"; protein_id "ENSP00000317123.5"; source "HAVANA"; tag "CCDS";
chr2	HAVANA	exon	96274731	96275155	.	-	.	gene_id "ENSG00000144028.14"; transcript_id "ENCODEHT000444492"; gene_type "protein_coding"; gene_status "KNOWN"; gene_name "SNRNP200"; transcript_status "NOVEL"; transcript_name "ENCODEHT000444492"; exon_number "6"; exon_id "ENSE00001811772.1"; talon_gene "6973"; talon_transcript "444492"; talon_exon "117602"; exon_status "KNOWN"; level "2"; source "HAVANA";
chr2	TALON	transcript	96274731	96278359	.	-	.	gene_id "ENSG00000144028.14"; transcript_id "ENCODEHT000444494"; gene_name "SNRNP200"; gene_status "KNOWN"; gene_type "protein_coding"; transcript_status "NOVEL"; transcript_name "ENCODEHT000444494"; talon_gene "6973"; talon_transcript "444494"; ISM-suffix_to_IDs "24369,24370,444460,444462,444464,444465,444471,444473,444475,444481,444484,444485"; ISM-suffix_transcript "TRUE"; ISM_to_IDs "24369,24370,444460,444462,444464,444465,444471,444473,444475,444481,444484,444485"; ISM_transcript "TRUE";
chr2	HAVANA	exon	96278237	96278359	.	-	.	gene_id "ENSG00000144028.14"; transcript_id "ENCODEHT000444494"; gene_type "protein_coding"; gene_status "KNOWN"; gene_name "SNRNP200"; transcript_status "NOVEL"; transcript_name "ENCODEHT000444494"; exon_number "1"; exon_id "ENSE00001923652.1"; talon_gene "6973"; talon_transcript "444494"; talon_exon "117610"; exon_status "KNOWN"; level "2"; source "HAVANA";
chr2	HAVANA	exon	96277807	96277950	.	-	.	gene_id "ENSG00000144028.14"; transcript_id "ENCODEHT000444494"; gene_type "protein_coding"; gene_status "KNOWN"; gene_name "SNRNP200"; transcript_status "NOVEL"; transcript_name "ENCODEHT000444494"; exon_number "2"; exon_id "ENSE00003523416.1"; talon_gene "6973"; talon_transcript "444494"; talon_exon "117590"; ccdsid "CCDS2020.1"; exon_status "KNOWN"; level "2"; protein_id "ENSP00000317123.5"; source "HAVANA"; tag "CCDS";
chr2	HAVANA	exon	96277539	96277715	.	-	.	gene_id "ENSG00000144028.14"; transcript_id "ENCODEHT000444494"; gene_type "protein_coding"; gene_status "KNOWN"; gene_name "SNRNP200"; transcript_status "NOVEL"; transcript_name "ENCODEHT000444494"; exon_number "3"; exon_id "ENSE00003646574.1"; talon_gene "6973"; talon_transcript "444494"; talon_exon "117592"; ccdsid "CCDS2020.1"; exon_status "KNOWN"; level "2"; protein_id "ENSP00000317123.5"; source "HAVANA"; tag "CCDS";
chr2	HAVANA	exon	96277081	96277241	.	-	.	gene_id "ENSG00000144028.14"; transcript_id "ENCODEHT000444494"; gene_type "protein_coding"; gene_status "KNOWN"; gene_name "SNRNP200"; transcript_status "NOVEL"; transcript_name "ENCODEHT000444494"; exon_number "4"; exon_id "ENSE00003631761.1"; talon_gene "6973"; talon_transcript "444494"; talon_exon "117594"; ccdsid "CCDS2020.1"; exon_status "KNOWN"; level "2"; protein_id "ENSP00000317123.5"; source "HAVANA"; tag "CCDS";
chr2	HAVANA	exon	96276904	96276985	.	-	.	gene_id "ENSG00000144028.14"; transcript_id "ENCODEHT000444494"; gene_type "protein_coding"; gene_status "KNOWN"; gene_name "SNRNP200"; transcript_status "NOVEL"; transcript_name "ENCODEHT000444494"; exon_number "5"; exon_id "ENSE00003485694.1"; talon_gene "6973"; talon_transcript "444494"; talon_exon "117596"; ccdsid "CCDS2020.1"; exon_status "KNOWN"; level "2"; protein_id "ENSP00000317123.5"; source "HAVANA"; tag "CCDS";
chr2	HAVANA	exon	96275257	96275349	.	-	.	gene_id "ENSG00000144028.14"; transcript_id "ENCODEHT000444494"; gene_type "protein_coding"; gene_status "KNOWN"; gene_name "SNRNP200"; transcript_status "NOVEL"; transcript_name "ENCODEHT000444494"; exon_number "6"; exon_id "ENSE00003521006.1"; talon_gene "6973"; talon_transcript "444494"; talon_exon "117598"; ccdsid "CCDS2020.1"; exon_status "KNOWN"; level "2"; protein_id "ENSP00000317123.5"; source "HAVANA"; tag "CCDS";
chr2	HAVANA	exon	96274731	96275155	.	-	.	gene_id "ENSG00000144028.14"; transcript_id "ENCODEHT000444494"; gene_type "protein_coding"; gene_status "KNOWN"; gene_name "SNRNP200"; transcript_status "NOVEL"; transcript_name "ENCODEHT000444494"; exon_number "7"; exon_id "ENSE00001811772.1"; talon_gene "6973"; talon_transcript "444494"; talon_exon "117602"; exon_status "KNOWN"; level "2"; source "HAVANA";
chr2	HAVANA	transcript	96277534	96278359	.	-	.	gene_id "ENSG00000144028.14"; transcript_id "ENST00000480835.1"; gene_name "SNRNP200"; gene_status "KNOWN"; gene_type "protein_coding"; transcript_type "retained_intron"; transcript_status "KNOWN"; transcript_name "SNRNP200-205"; talon_gene "6973"; talon_transcript "24372"; havana_transcript "OTTHUMT00000338885.1"; level "2"; source "HAVANA"; transcript_support_level "2";
chr2	HAVANA	exon	96278237	96278359	.	-	.	gene_id "ENSG00000144028.14"; transcript_id "ENST00000480835.1"; gene_type "protein_coding"; gene_status "KNOWN"; gene_name "SNRNP200"; transcript_type "retained_intron"; transcript_status "KNOWN"; transcript_name "SNRNP200-205"; exon_number "1"; exon_id "ENSE00001923652.1"; talon_gene "6973"; talon_transcript "24372"; talon_exon "117610"; exon_status "KNOWN"; level "2"; source "HAVANA";
chr2	HAVANA	exon	96277534	96277950	.	-	.	gene_id "ENSG00000144028.14"; transcript_id "ENST00000480835.1"; gene_type "protein_coding"; gene_status "KNOWN"; gene_name "SNRNP200"; transcript_type "retained_intron"; transcript_status "KNOWN"; transcript_name "SNRNP200-205"; exon_number "2"; exon_id "ENSE00001939107.1"; talon_gene "6973"; talon_transcript "24372"; talon_exon "117611"; exon_status "KNOWN"; level "2"; source "HAVANA";
chr2	TALON	transcript	96292485	96305515	.	-	.	gene_id "ENSG00000144028.14"; transcript_id "ENCODEHT000445172"; gene_name "SNRNP200"; gene_status "KNOWN"; gene_type "protein_coding"; transcript_status "NOVEL"; transcript_name "ENCODEHT000445172"; talon_gene "6973"; talon_transcript "445172"; ISM-prefix_to_IDs "24369,444692,444694,444974,445142,445161,445163"; ISM-prefix_transcript "TRUE"; ISM_to_IDs "24369,444692,444694,444974,445142,445161,445163"; ISM_transcript "TRUE";
chr2	HAVANA	exon	96305393	96305515	.	-	.	gene_id "ENSG00000144028.14"; transcript_id "ENCODEHT000445172"; gene_type "protein_coding"; gene_status "KNOWN"; gene_name "SNRNP200"; transcript_status "NOVEL"; transcript_name "ENCODEHT000445172"; exon_number "1"; exon_id "ENSE00001859556.1"; talon_gene "6973"; talon_transcript "445172"; talon_exon "117512"; ccdsid "CCDS2020.1"; exon_status "KNOWN"; level "2"; protein_id "ENSP00000317123.5"; source "HAVANA"; tag "CCDS";
chr2	HAVANA	exon	96304705	96304868	.	-	.	gene_id "ENSG00000144028.14"; transcript_id "ENCODEHT000445172"; gene_type "protein_coding"; gene_status "KNOWN"; gene_name "SNRNP200"; transcript_status "NOVEL"; transcript_name "ENCODEHT000445172"; exon_number "2"; exon_id "ENSE00001284634.1"; talon_gene "6973"; talon_transcript "445172"; talon_exon "117514"; ccdsid "CCDS2020.1"; exon_status "KNOWN"; level "2"; protein_id "ENSP00000317123.5"; source "HAVANA"; tag "CCDS";
chr2	HAVANA	exon	96303159	96303330	.	-	.	gene_id "ENSG00000144028.14"; transcript_id "ENCODEHT000445172"; gene_type "protein_coding"; gene_status "KNOWN"; gene_name "SNRNP200"; transcript_status "NOVEL"; transcript_name "ENCODEHT000445172"; exon_number "3"; exon_id "ENSE00001284629.1"; talon_gene "6973"; talon_transcript "445172"; talon_exon "117516"; ccdsid "CCDS2020.1"; exon_status "KNOWN"; level "2"; protein_id "ENSP00000317123.5"; source "HAVANA"; tag "CCDS";
chr2	HAVANA	exon	96301524	96301716	.	-	.	gene_id "ENSG00000144028.14"; transcript_id "ENCODEHT000445172"; gene_type "protein_coding"; gene_status "KNOWN"; gene_name "SNRNP200"; transcript_status "NOVEL"; transcript_name "ENCODEHT000445172"; exon_number "4"; exon_id "ENSE00001071827.1"; talon_gene "6973"; talon_transcript "445172"; talon_exon "117518"; ccdsid "CCDS2020.1"; exon_status "KNOWN"; level "2"; protein_id "ENSP00000317123.5"; source "HAVANA"; tag "CCDS";
chr2	HAVANA	exon	96300998	96301053	.	-	.	gene_id "ENSG00000144028.14"; transcript_id "ENCODEHT000445172"; gene_type "protein_coding"; gene_status "KNOWN"; gene_name "SNRNP200"; transcript_status "NOVEL"; transcript_name "ENCODEHT000445172"; exon_number "5"; exon_id "ENSE00001071823.1"; talon_gene "6973"; talon_transcript "445172"; talon_exon "117520"; ccdsid "CCDS2020.1"; exon_status "KNOWN"; level "2"; protein_id "ENSP00000317123.5"; source "HAVANA"; tag "CCDS";
chr2	HAVANA	exon	96299329	96299427	.	-	.	gene_id "ENSG00000144028.14"; transcript_id "ENCODEHT000445172"; gene_type "protein_coding"; gene_status "KNOWN"; gene_name "SNRNP200"; transcript_status "NOVEL"; transcript_name "ENCODEHT000445172"; exon_number "6"; exon_id "ENSE00001071817.1"; talon_gene "6973"; talon_transcript "445172"; talon_exon "117522"; ccdsid "CCDS2020.1"; exon_status "KNOWN"; level "2"; protein_id "ENSP00000317123.5"; source "HAVANA"; tag "CCDS";
chr2	HAVANA	exon	96298815	96298967	.	-	.	gene_id "ENSG00000144028.14"; transcript_id "ENCODEHT000445172"; gene_type "protein_coding"; gene_status "KNOWN"; gene_name "SNRNP200"; transcript_status "NOVEL"; transcript_name "ENCODEHT000445172"; exon_number "7"; exon_id "ENSE00000963239.1"; talon_gene "6973"; talon_transcript "445172"; talon_exon "117524"; ccdsid "CCDS2020.1"; exon_status "KNOWN"; level "2"; protein_id "ENSP00000317123.5"; source "HAVANA"; tag "CCDS";
chr2	HAVANA	exon	96298603	96298702	.	-	.	gene_id "ENSG00000144028.14"; transcript_id "ENCODEHT000445172"; gene_type "protein_coding"; gene_status "KNOWN"; gene_name "SNRNP200"; transcript_status "NOVEL"; transcript_name "ENCODEHT000445172"; exon_number "8"; exon_id "ENSE00002468537.1"; talon_gene "6973"; talon_transcript "445172"; talon_exon "117526"; ccdsid "CCDS2020.1"; exon_status "KNOWN"; level "2"; protein_id "ENSP00000317123.5"; source "HAVANA"; tag "CCDS";
chr2	HAVANA	exon	96298284	96298420	.	-	.	gene_id "ENSG00000144028.14"; transcript_id "ENCODEHT000445172"; gene_type "protein_coding"; gene_status "KNOWN"; gene_name "SNRNP200"; transcript_status "NOVEL"; transcript_name "ENCODEHT000445172"; exon_number "9"; exon_id "ENSE00001322562.2"; talon_gene "6973"; talon_transcript "445172"; talon_exon "117528"; ccdsid "CCDS2020.1"; exon_status "KNOWN"; level "2"; protein_id "ENSP00000317123.5"; source "HAVANA"; tag "CCDS";
chr2	HAVANA	exon	96297637	96297720	.	-	.	gene_id "ENSG00000144028.14"; transcript_id "ENCODEHT000445172"; gene_type "protein_coding"; gene_status "KNOWN"; gene_name "SNRNP200"; transcript_status "NOVEL"; transcript_name "ENCODEHT000445172"; exon_number "10"; exon_id "ENSE00000963279.1"; talon_gene "6973"; talon_transcript "445172"; talon_exon "117530"; ccdsid "CCDS2020.1"; exon_status "KNOWN"; level "2"; protein_id "ENSP00000317123.5"; source "HAVANA"; tag "CCDS";
chr2	HAVANA	exon	96297363	96297536	.	-	.	gene_id "ENSG00000144028.14"; transcript_id "ENCODEHT000445172"; gene_type "protein_coding"; gene_status "KNOWN"; gene_name "SNRNP200"; transcript_status "NOVEL"; transcript_name "ENCODEHT000445172"; exon_number "11"; exon_id "ENSE00000963280.1"; talon_gene "6973"; talon_transcript "445172"; talon_exon "117532"; ccdsid "CCDS2020.1"; exon_status "KNOWN"; level "2"; protein_id "ENSP00000317123.5"; source "HAVANA"; tag "CCDS";
chr2	HAVANA	exon	96296933	96297070	.	-	.	gene_id "ENSG00000144028.14"; transcript_id "ENCODEHT000445172"; gene_type "protein_coding"; gene_status "KNOWN"; gene_name "SNRNP200"; transcript_status "NOVEL"; transcript_name "ENCODEHT000445172"; exon_number "12"; exon_id "ENSE00000963281.1"; talon_gene "6973"; talon_transcript "445172"; talon_exon "117534"; ccdsid "CCDS2020.1"; exon_status "KNOWN"; level "2"; protein_id "ENSP00000317123.5"; source "HAVANA"; tag "CCDS";
chr2	HAVANA	exon	96296536	96296691	.	-	.	gene_id "ENSG00000144028.14"; transcript_id "ENCODEHT000445172"; gene_type "protein_coding"; gene_status "KNOWN"; gene_name "SNRNP200"; transcript_status "NOVEL"; transcript_name "ENCODEHT000445172"; exon_number "13"; exon_id "ENSE00000963282.1"; talon_gene "6973"; talon_transcript "445172"; talon_exon "117536"; ccdsid "CCDS2020.1"; exon_status "KNOWN"; level "2"; protein_id "ENSP00000317123.5"; source "HAVANA"; tag "CCDS";
chr2	HAVANA	exon	96295488	96295658	.	-	.	gene_id "ENSG00000144028.14"; transcript_id "ENCODEHT000445172"; gene_type "protein_coding"; gene_status "KNOWN"; gene_name "SNRNP200"; transcript_status "NOVEL"; transcript_name "ENCODEHT000445172"; exon_number "14"; exon_id "ENSE00000963283.1"; talon_gene "6973"; talon_transcript "445172"; talon_exon "117538"; ccdsid "CCDS2020.1"; exon_status "KNOWN"; level "2"; protein_id "ENSP00000317123.5"; source "HAVANA"; tag "CCDS";
chr2	HAVANA	exon	96293316	96293509	.	-	.	gene_id "ENSG00000144028.14"; transcript_id "ENCODEHT000445172"; gene_type "protein_coding"; gene_status "KNOWN"; gene_name "SNRNP200"; transcript_status "NOVEL"; transcript_name "ENCODEHT000445172"; exon_number "15"; exon_id "ENSE00000963284.1"; talon_gene "6973"; talon_transcript "445172"; talon_exon "117540"; ccdsid "CCDS2020.1"; exon_status "KNOWN"; level "2"; protein_id "ENSP00000317123.5"; source "HAVANA"; tag "CCDS";
chr2	TALON	exon	96292485	96293095	.	-	.	gene_id "ENSG00000144028.14"; transcript_id "ENCODEHT000445172"; gene_type "protein_coding"; gene_status "KNOWN"; gene_name "SNRNP200"; transcript_status "NOVEL"; transcript_name "ENCODEHT000445172"; exon_number "16"; exon_id "1214671"; talon_gene "6973"; talon_transcript "445172"; talon_exon "1214671"; exon_status "NOVEL";
chr2	HAVANA	gene	96307263	96321731	.	-	.	gene_id "ENSG00000230747.1"; gene_name "AC021188.1"; gene_status "KNOWN"; gene_type "antisense"; talon_gene "6974"; havana_gene "OTTHUMG00000155228.1"; level "1";
chr2	HAVANA	transcript	96307263	96321731	.	-	.	gene_id "ENSG00000230747.1"; transcript_id "ENST00000421534.1"; gene_name "AC021188.1"; gene_status "KNOWN"; gene_type "antisense"; transcript_type "antisense"; transcript_status "KNOWN"; transcript_name "AC021188.1-201"; talon_gene "6974"; talon_transcript "24377"; havana_transcript "OTTHUMT00000338887.1"; level "1"; source "HAVANA"; tag "exp_conf"; transcript_support_level "3";
chr2	HAVANA	exon	96321136	96321731	.	-	.	gene_id "ENSG00000230747.1"; transcript_id "ENST00000421534.1"; gene_type "antisense"; gene_status "KNOWN"; gene_name "AC021188.1"; transcript_type "antisense"; transcript_status "KNOWN"; transcript_name "AC021188.1-201"; exon_number "1"; exon_id "ENSE00001666599.1"; talon_gene "6974"; talon_transcript "24377"; talon_exon "117620"; exon_status "KNOWN"; level "1"; source "HAVANA"; tag "exp_conf";
chr2	HAVANA	exon	96307263	96307406	.	-	.	gene_id "ENSG00000230747.1"; transcript_id "ENST00000421534.1"; gene_type "antisense"; gene_status "KNOWN"; gene_name "AC021188.1"; transcript_type "antisense"; transcript_status "KNOWN"; transcript_name "AC021188.1-201"; exon_number "2"; exon_id "ENSE00001760016.1"; talon_gene "6974"; talon_transcript "24377"; talon_exon "117622"; exon_status "KNOWN"; level "1"; source "HAVANA"; tag "exp_conf";
chr2	HAVANA	gene	96325331	96330517	.	+	.	gene_id "ENSG00000198885.9"; gene_name "ITPRIPL1"; gene_status "KNOWN"; gene_type "protein_coding"; talon_gene "6975"; havana_gene "OTTHUMG00000155230.4"; level "2";
chr2	HAVANA	transcript	96325331	96327196	.	+	.	gene_id "ENSG00000198885.9"; transcript_id "ENST00000420176.5"; gene_name "ITPRIPL1"; gene_status "KNOWN"; gene_type "protein_coding"; transcript_type "protein_coding"; transcript_status "KNOWN"; transcript_name "ITPRIPL1-202"; talon_gene "6975"; talon_transcript "24378"; havana_transcript "OTTHUMT00000338898.3"; level "2"; protein_id "ENSP00000408336.1"; source "HAVANA"; tag "cds_end_NF"; transcript_support_level "3";
chr2	ENSEMBL	exon	96325331	96325565	.	+	.	gene_id "ENSG00000198885.9"; transcript_id "ENST00000420176.5"; gene_type "protein_coding"; gene_status "KNOWN"; gene_name "ITPRIPL1"; transcript_type "protein_coding"; transcript_status "KNOWN"; transcript_name "ITPRIPL1-202"; exon_number "1"; exon_id "ENSE00001559384.2"; talon_gene "6975"; talon_transcript "24378"; talon_exon "117623"; ccdsid "CCDS54378.1"; exon_status "KNOWN"; level "3"; protein_id "ENSP00000439566.1"; source "ENSEMBL"; tag "CCDS";
chr2	HAVANA	exon	96326642	96327196	.	+	.	gene_id "ENSG00000198885.9"; transcript_id "ENST00000420176.5"; gene_type "protein_coding"; gene_status "KNOWN"; gene_name "ITPRIPL1"; transcript_type "protein_coding"; transcript_status "KNOWN"; transcript_name "ITPRIPL1-202"; exon_number "2"; exon_id "ENSE00001628703.1"; talon_gene "6975"; talon_transcript "24378"; talon_exon "117625"; exon_status "KNOWN"; level "2"; protein_id "ENSP00000408336.1"; source "HAVANA"; tag "cds_end_NF";
chr2	HAVANA	transcript	96325408	96328326	.	+	.	gene_id "ENSG00000198885.9"; transcript_id "ENST00000439118.2"; gene_name "ITPRIPL1"; gene_status "KNOWN"; gene_type "protein_coding"; transcript_type "protein_coding"; transcript_status "KNOWN"; transcript_name "ITPRIPL1-204"; talon_gene "6975"; talon_transcript "24380"; ccdsid "CCDS46360.1"; havana_transcript "OTTHUMT00000338896.1"; level "2"; protein_id "ENSP00000389308.2"; source "HAVANA"; tag "CCDS"; transcript_support_level "1";
chr2	HAVANA	exon	96325408	96325565	.	+	.	gene_id "ENSG00000198885.9"; transcript_id "ENST00000439118.2"; gene_type "protein_coding"; gene_status "KNOWN"; gene_name "ITPRIPL1"; transcript_type "protein_coding"; transcript_status "KNOWN"; transcript_name "ITPRIPL1-204"; exon_number "1"; exon_id "ENSE00001708147.1"; talon_gene "6975"; talon_transcript "24380"; talon_exon "117627"; ccdsid "CCDS46360.1"; exon_status "KNOWN"; level "2"; protein_id "ENSP00000389308.2"; source "HAVANA"; tag "CCDS";
chr2	HAVANA	exon	96325747	96325849	.	+	.	gene_id "ENSG00000198885.9"; transcript_id "ENST00000439118.2"; gene_type "protein_coding"; gene_status "KNOWN"; gene_name "ITPRIPL1"; transcript_type "protein_coding"; transcript_status "KNOWN"; transcript_name "ITPRIPL1-204"; exon_number "2"; exon_id "ENSE00001617323.1"; talon_gene "6975"; talon_transcript "24380"; talon_exon "117629"; ccdsid "CCDS46360.1"; exon_status "KNOWN"; level "2"; protein_id "ENSP00000389308.2"; source "HAVANA"; tag "CCDS";
chr2	HAVANA	exon	96326642	96328326	.	+	.	gene_id "ENSG00000198885.9"; transcript_id "ENST00000439118.2"; gene_type "protein_coding"; gene_status "KNOWN"; gene_name "ITPRIPL1"; transcript_type "protein_coding"; transcript_status "KNOWN"; transcript_name "ITPRIPL1-204"; exon_number "3"; exon_id "ENSE00001661635.2"; talon_gene "6975"; talon_transcript "24380"; talon_exon "117631"; ccdsid "CCDS46360.1"; exon_status "KNOWN"; level "2"; protein_id "ENSP00000389308.2"; source "HAVANA"; tag "CCDS";
chr2	HAVANA	transcript	96326223	96330517	.	+	.	gene_id "ENSG00000198885.9"; transcript_id "ENST00000361124.5"; gene_name "ITPRIPL1"; gene_status "KNOWN"; gene_type "protein_coding"; transcript_type "protein_coding"; transcript_status "KNOWN"; transcript_name "ITPRIPL1-201"; talon_gene "6975"; talon_transcript "24382"; ccdsid "CCDS33250.1"; havana_transcript "OTTHUMT00000338895.2"; level "2"; protein_id "ENSP00000355121.4"; source "HAVANA"; tag "CCDS"; transcript_support_level "NA";
chr2	HAVANA	exon	96326223	96330517	.	+	.	gene_id "ENSG00000198885.9"; transcript_id "ENST00000361124.5"; gene_type "protein_coding"; gene_status "KNOWN"; gene_name "ITPRIPL1"; transcript_type "protein_coding"; transcript_status "KNOWN"; transcript_name "ITPRIPL1-201"; exon_number "1"; exon_id "ENSE00001435085.5"; talon_gene "6975"; talon_transcript "24382"; talon_exon "117635"; ccdsid "CCDS33250.1"; exon_status "KNOWN"; level "2"; protein_id "ENSP00000355121.4"; source "HAVANA"; tag "CCDS";
chr2	HAVANA	gene	96335787	96373845	.	+	.	gene_id "ENSG00000121152.9"; gene_name "NCAPH"; gene_status "KNOWN"; gene_type "protein_coding"; talon_gene "6976"; havana_gene "OTTHUMG00000130451.5"; level "1";
chr2	HAVANA	transcript	96335787	96373845	.	+	.	gene_id "ENSG00000121152.9"; transcript_id "ENST00000240423.8"; gene_name "NCAPH"; gene_status "KNOWN"; gene_type "protein_coding"; transcript_type "protein_coding"; transcript_status "KNOWN"; transcript_name "NCAPH-201"; talon_gene "6976"; talon_transcript "24383"; ccdsid "CCDS2021.1"; havana_transcript "OTTHUMT00000252842.2"; level "2"; protein_id "ENSP00000240423.4"; source "HAVANA"; tag "CCDS"; transcript_support_level "1";
chr2	HAVANA	exon	96335787	96335848	.	+	.	gene_id "ENSG00000121152.9"; transcript_id "ENST00000240423.8"; gene_type "protein_coding"; gene_status "KNOWN"; gene_name "NCAPH"; transcript_type "protein_coding"; transcript_status "KNOWN"; transcript_name "NCAPH-201"; exon_number "1"; exon_id "ENSE00001893240.1"; talon_gene "6976"; talon_transcript "24383"; talon_exon "117636"; ccdsid "CCDS2021.1"; exon_status "KNOWN"; level "2"; protein_id "ENSP00000240423.4"; source "HAVANA"; tag "CCDS";
chr2	HAVANA	exon	96341642	96341894	.	+	.	gene_id "ENSG00000121152.9"; transcript_id "ENST00000240423.8"; gene_type "protein_coding"; gene_status "KNOWN"; gene_name "NCAPH"; transcript_type "protein_coding"; transcript_status "KNOWN"; transcript_name "NCAPH-201"; exon_number "2"; exon_id "ENSE00000770619.1"; talon_gene "6976"; talon_transcript "24383"; talon_exon "117638"; ccdsid "CCDS2021.1"; exon_status "KNOWN"; level "2"; protein_id "ENSP00000240423.4"; source "HAVANA"; tag "CCDS";
chr2	HAVANA	exon	96342050	96342140	.	+	.	gene_id "ENSG00000121152.9"; transcript_id "ENST00000240423.8"; gene_type "protein_coding"; gene_status "KNOWN"; gene_name "NCAPH"; transcript_type "protein_coding"; transcript_status "KNOWN"; transcript_name "NCAPH-201"; exon_number "3"; exon_id "ENSE00003653556.1"; talon_gene "6976"; talon_transcript "24383"; talon_exon "117640"; ccdsid "CCDS2021.1"; exon_status "KNOWN"; level "2"; protein_id "ENSP00000240423.4"; source "HAVANA"; tag "CCDS";
chr2	HAVANA	exon	96342756	96342848	.	+	.	gene_id "ENSG00000121152.9"; transcript_id "ENST00000240423.8"; gene_type "protein_coding"; gene_status "KNOWN"; gene_name "NCAPH"; transcript_type "protein_coding"; transcript_status "KNOWN"; transcript_name "NCAPH-201"; exon_number "4"; exon_id "ENSE00003602184.1"; talon_gene "6976"; talon_transcript "24383"; talon_exon "117642"; ccdsid "CCDS2021.1"; exon_status "KNOWN"; level "2"; protein_id "ENSP00000240423.4"; source "HAVANA"; tag "CCDS";
chr2	HAVANA	exon	96343166	96343304	.	+	.	gene_id "ENSG00000121152.9"; transcript_id "ENST00000240423.8"; gene_type "protein_coding"; gene_status "KNOWN"; gene_name "NCAPH"; transcript_type "protein_coding"; transcript_status "KNOWN"; transcript_name "NCAPH-201"; exon_number "5"; exon_id "ENSE00003650085.1"; talon_gene "6976"; talon_transcript "24383"; talon_exon "117644"; ccdsid "CCDS2021.1"; exon_status "KNOWN"; level "2"; protein_id "ENSP00000240423.4"; source "HAVANA"; tag "CCDS";
chr2	HAVANA	exon	96344105	96344229	.	+	.	gene_id "ENSG00000121152.9"; transcript_id "ENST00000240423.8"; gene_type "protein_coding"; gene_status "KNOWN"; gene_name "NCAPH"; transcript_type "protein_coding"; transcript_status "KNOWN"; transcript_name "NCAPH-201"; exon_number "6"; exon_id "ENSE00003563081.1"; talon_gene "6976"; talon_transcript "24383"; talon_exon "117646"; ccdsid "CCDS2021.1"; exon_status "KNOWN"; level "2"; protein_id "ENSP00000240423.4"; source "HAVANA"; tag "CCDS";
chr2	HAVANA	exon	96351831	96352020	.	+	.	gene_id "ENSG00000121152.9"; transcript_id "ENST00000240423.8"; gene_type "protein_coding"; gene_status "KNOWN"; gene_name "NCAPH"; transcript_type "protein_coding"; transcript_status "KNOWN"; transcript_name "NCAPH-201"; exon_number "7"; exon_id "ENSE00003648879.1"; talon_gene "6976"; talon_transcript "24383"; talon_exon "117648"; ccdsid "CCDS2021.1"; exon_status "KNOWN"; level "2"; protein_id "ENSP00000240423.4"; source "HAVANA"; tag "CCDS";
chr2	HAVANA	exon	96353306	96353397	.	+	.	gene_id "ENSG00000121152.9"; transcript_id "ENST00000240423.8"; gene_type "protein_coding"; gene_status "KNOWN"; gene_name "NCAPH"; transcript_type "protein_coding"; transcript_status "KNOWN"; transcript_name "NCAPH-201"; exon_number "8"; exon_id "ENSE00003492999.1"; talon_gene "6976"; talon_transcript "24383"; talon_exon "117650"; ccdsid "CCDS2021.1"; exon_status "KNOWN"; level "2"; protein_id "ENSP00000240423.4"; source "HAVANA"; tag "CCDS";
chr2	HAVANA	exon	96354183	96354388	.	+	.	gene_id "ENSG00000121152.9"; transcript_id "ENST00000240423.8"; gene_type "protein_coding"; gene_status "KNOWN"; gene_name "NCAPH"; transcript_type "protein_coding"; transcript_status "KNOWN"; transcript_name "NCAPH-201"; exon_number "9"; exon_id "ENSE00003564727.1"; talon_gene "6976"; talon_transcript "24383"; talon_exon "117652"; ccdsid "CCDS2021.1"; exon_status "KNOWN"; level "2"; protein_id "ENSP00000240423.4"; source "HAVANA"; tag "CCDS";
chr2	HAVANA	exon	96359045	96359193	.	+	.	gene_id "ENSG00000121152.9"; transcript_id "ENST00000240423.8"; gene_type "protein_coding"; gene_status "KNOWN"; gene_name "NCAPH"; transcript_type "protein_coding"; transcript_status "KNOWN"; transcript_name "NCAPH-201"; exon_number "10"; exon_id "ENSE00000820568.1"; talon_gene "6976"; talon_transcript "24383"; talon_exon "117654"; ccdsid "CCDS2021.1"; exon_status "KNOWN"; level "2"; protein_id "ENSP00000240423.4"; source "HAVANA"; tag "CCDS";
chr2	HAVANA	exon	96360143	96360249	.	+	.	gene_id "ENSG00000121152.9"; transcript_id "ENST00000240423.8"; gene_type "protein_coding"; gene_status "KNOWN"; gene_name "NCAPH"; transcript_type "protein_coding"; transcript_status "KNOWN"; transcript_name "NCAPH-201"; exon_number "11"; exon_id "ENSE00000820569.1"; talon_gene "6976"; talon_transcript "24383"; talon_exon "117656"; ccdsid "CCDS2021.1"; exon_status "KNOWN"; level "2"; protein_id "ENSP00000240423.4"; source "HAVANA"; tag "CCDS";
chr2	HAVANA	exon	96360588	96360710	.	+	.	gene_id "ENSG00000121152.9"; transcript_id "ENST00000240423.8"; gene_type "protein_coding"; gene_status "KNOWN"; gene_name "NCAPH"; transcript_type "protein_coding"; transcript_status "KNOWN"; transcript_name "NCAPH-201"; exon_number "12"; exon_id "ENSE00000770610.1"; talon_gene "6976"; talon_transcript "24383"; talon_exon "117658"; ccdsid "CCDS2021.1"; exon_status "KNOWN"; level "2"; protein_id "ENSP00000240423.4"; source "HAVANA"; tag "CCDS";
chr2	HAVANA	exon	96364481	96364591	.	+	.	gene_id "ENSG00000121152.9"; transcript_id "ENST00000240423.8"; gene_type "protein_coding"; gene_status "KNOWN"; gene_name "NCAPH"; transcript_type "protein_coding"; transcript_status "KNOWN"; transcript_name "NCAPH-201"; exon_number "13"; exon_id "ENSE00000770609.1"; talon_gene "6976"; talon_transcript "24383"; talon_exon "117660"; ccdsid "CCDS2021.1"; exon_status "KNOWN"; level "2"; protein_id "ENSP00000240423.4"; source "HAVANA"; tag "CCDS";
chr2	HAVANA	exon	96365876	96366058	.	+	.	gene_id "ENSG00000121152.9"; transcript_id "ENST00000240423.8"; gene_type "protein_coding"; gene_status "KNOWN"; gene_name "NCAPH"; transcript_type "protein_coding"; transcript_status "KNOWN"; transcript_name "NCAPH-201"; exon_number "14"; exon_id "ENSE00000770608.1"; talon_gene "6976"; talon_transcript "24383"; talon_exon "117662"; ccdsid "CCDS2021.1"; exon_status "KNOWN"; level "2"; protein_id "ENSP00000240423.4"; source "HAVANA"; tag "CCDS";
chr2	HAVANA	exon	96367257	96367373	.	+	.	gene_id "ENSG00000121152.9"; transcript_id "ENST00000240423.8"; gene_type "protein_coding"; gene_status "KNOWN"; gene_name "NCAPH"; transcript_type "protein_coding"; transcript_status "KNOWN"; transcript_name "NCAPH-201"; exon_number "15"; exon_id "ENSE00000820570.1"; talon_gene "6976"; talon_transcript "24383"; talon_exon "117664"; ccdsid "CCDS2021.1"; exon_status "KNOWN"; level "2"; protein_id "ENSP00000240423.4"; source "HAVANA"; tag "CCDS";
chr2	HAVANA	exon	96368972	96369063	.	+	.	gene_id "ENSG00000121152.9"; transcript_id "ENST00000240423.8"; gene_type "protein_coding"; gene_status "KNOWN"; gene_name "NCAPH"; transcript_type "protein_coding"; transcript_status "KNOWN"; transcript_name "NCAPH-201"; exon_number "16"; exon_id "ENSE00000770607.1"; talon_gene "6976"; talon_transcript "24383"; talon_exon "117666"; ccdsid "CCDS2021.1"; exon_status "KNOWN"; level "2"; protein_id "ENSP00000240423.4"; source "HAVANA"; tag "CCDS";
chr2	HAVANA	exon	96369425	96369500	.	+	.	gene_id "ENSG00000121152.9"; transcript_id "ENST00000240423.8"; gene_type "protein_coding"; gene_status "KNOWN"; gene_name "NCAPH"; transcript_type "protein_coding"; transcript_status "KNOWN"; transcript_name "NCAPH-201"; exon_number "17"; exon_id "ENSE00000770606.1"; talon_gene "6976"; talon_transcript "24383"; talon_exon "117668"; ccdsid "CCDS2021.1"; exon_status "KNOWN"; level "2"; protein_id "ENSP00000240423.4"; source "HAVANA"; tag "CCDS";
chr2	HAVANA	exon	96373292	96373845	.	+	.	gene_id "ENSG00000121152.9"; transcript_id "ENST00000240423.8"; gene_type "protein_coding"; gene_status "KNOWN"; gene_name "NCAPH"; transcript_type "protein_coding"; transcript_status "KNOWN"; transcript_name "NCAPH-201"; exon_number "18"; exon_id "ENSE00001154337.4"; talon_gene "6976"; talon_transcript "24383"; talon_exon "117670"; ccdsid "CCDS2021.1"; exon_status "KNOWN"; level "2"; protein_id "ENSP00000240423.4"; source "HAVANA"; tag "CCDS";
chr2	TALON	transcript	96335787	96373815	.	+	.	gene_id "ENSG00000121152.9"; transcript_id "ENCODEHT000445316"; gene_name "NCAPH"; gene_status "KNOWN"; gene_type "protein_coding"; transcript_status "NOVEL"; transcript_name "ENCODEHT000445316"; talon_gene "6976"; talon_transcript "445316"; NIC_transcript "TRUE";
chr2	HAVANA	exon	96335787	96335848	.	+	.	gene_id "ENSG00000121152.9"; transcript_id "ENCODEHT000445316"; gene_type "protein_coding"; gene_status "KNOWN"; gene_name "NCAPH"; transcript_status "NOVEL"; transcript_name "ENCODEHT000445316"; exon_number "1"; exon_id "ENSE00001893240.1"; talon_gene "6976"; talon_transcript "445316"; talon_exon "117636"; ccdsid "CCDS2021.1"; exon_status "KNOWN"; level "2"; protein_id "ENSP00000240423.4"; source "HAVANA"; tag "CCDS";
chr2	HAVANA	exon	96341675	96341894	.	+	.	gene_id "ENSG00000121152.9"; transcript_id "ENCODEHT000445316"; gene_type "protein_coding"; gene_status "KNOWN"; gene_name "NCAPH"; transcript_status "NOVEL"; transcript_name "ENCODEHT000445316"; exon_number "2"; exon_id "ENSE00001690347.1"; talon_gene "6976"; talon_transcript "445316"; talon_exon "117679"; exon_status "KNOWN"; level "2"; protein_id "ENSP00000405237.1"; source "HAVANA"; tag "cds_end_NF";
chr2	HAVANA	exon	96342050	96342140	.	+	.	gene_id "ENSG00000121152.9"; transcript_id "ENCODEHT000445316"; gene_type "protein_coding"; gene_status "KNOWN"; gene_name "NCAPH"; transcript_status "NOVEL"; transcript_name "ENCODEHT000445316"; exon_number "3"; exon_id "ENSE00003653556.1"; talon_gene "6976"; talon_transcript "445316"; talon_exon "117640"; ccdsid "CCDS2021.1"; exon_status "KNOWN"; level "2"; protein_id "ENSP00000240423.4"; source "HAVANA"; tag "CCDS";
chr2	HAVANA	exon	96342756	96342848	.	+	.	gene_id "ENSG00000121152.9"; transcript_id "ENCODEHT000445316"; gene_type "protein_coding"; gene_status "KNOWN"; gene_name "NCAPH"; transcript_status "NOVEL"; transcript_name "ENCODEHT000445316"; exon_number "4"; exon_id "ENSE00003602184.1"; talon_gene "6976"; talon_transcript "445316"; talon_exon "117642"; ccdsid "CCDS2021.1"; exon_status "KNOWN"; level "2"; protein_id "ENSP00000240423.4"; source "HAVANA"; tag "CCDS";
chr2	HAVANA	exon	96343166	96343304	.	+	.	gene_id "ENSG00000121152.9"; transcript_id "ENCODEHT000445316"; gene_type "protein_coding"; gene_status "KNOWN"; gene_name "NCAPH"; transcript_status "NOVEL"; transcript_name "ENCODEHT000445316"; exon_number "5"; exon_id "ENSE00003650085.1"; talon_gene "6976"; talon_transcript "445316"; talon_exon "117644"; ccdsid "CCDS2021.1"; exon_status "KNOWN"; level "2"; protein_id "ENSP00000240423.4"; source "HAVANA"; tag "CCDS";
chr2	HAVANA	exon	96344105	96344229	.	+	.	gene_id "ENSG00000121152.9"; transcript_id "ENCODEHT000445316"; gene_type "protein_coding"; gene_status "KNOWN"; gene_name "NCAPH"; transcript_status "NOVEL"; transcript_name "ENCODEHT000445316"; exon_number "6"; exon_id "ENSE00003563081.1"; talon_gene "6976"; talon_transcript "445316"; talon_exon "117646"; ccdsid "CCDS2021.1"; exon_status "KNOWN"; level "2"; protein_id "ENSP00000240423.4"; source "HAVANA"; tag "CCDS";
chr2	HAVANA	exon	96351831	96352020	.	+	.	gene_id "ENSG00000121152.9"; transcript_id "ENCODEHT000445316"; gene_type "protein_coding"; gene_status "KNOWN"; gene_name "NCAPH"; transcript_status "NOVEL"; transcript_name "ENCODEHT000445316"; exon_number "7"; exon_id "ENSE00003648879.1"; talon_gene "6976"; talon_transcript "445316"; talon_exon "117648"; ccdsid "CCDS2021.1"; exon_status "KNOWN"; level "2"; protein_id "ENSP00000240423.4"; source "HAVANA"; tag "CCDS";
chr2	HAVANA	exon	96353306	96353397	.	+	.	gene_id "ENSG00000121152.9"; transcript_id "ENCODEHT000445316"; gene_type "protein_coding"; gene_status "KNOWN"; gene_name "NCAPH"; transcript_status "NOVEL"; transcript_name "ENCODEHT000445316"; exon_number "8"; exon_id "ENSE00003492999.1"; talon_gene "6976"; talon_transcript "445316"; talon_exon "117650"; ccdsid "CCDS2021.1"; exon_status "KNOWN"; level "2"; protein_id "ENSP00000240423.4"; source "HAVANA"; tag "CCDS";
chr2	HAVANA	exon	96354183	96354388	.	+	.	gene_id "ENSG00000121152.9"; transcript_id "ENCODEHT000445316"; gene_type "protein_coding"; gene_status "KNOWN"; gene_name "NCAPH"; transcript_status "NOVEL"; transcript_name "ENCODEHT000445316"; exon_number "9"; exon_id "ENSE00003564727.1"; talon_gene "6976"; talon_transcript "445316"; talon_exon "117652"; ccdsid "CCDS2021.1"; exon_status "KNOWN"; level "2"; protein_id "ENSP00000240423.4"; source "HAVANA"; tag "CCDS";
chr2	HAVANA	exon	96359045	96359193	.	+	.	gene_id "ENSG00000121152.9"; transcript_id "ENCODEHT000445316"; gene_type "protein_coding"; gene_status "KNOWN"; gene_name "NCAPH"; transcript_status "NOVEL"; transcript_name "ENCODEHT000445316"; exon_number "10"; exon_id "ENSE00000820568.1"; talon_gene "6976"; talon_transcript "445316"; talon_exon "117654"; ccdsid "CCDS2021.1"; exon_status "KNOWN"; level "2"; protein_id "ENSP00000240423.4"; source "HAVANA"; tag "CCDS";
chr2	HAVANA	exon	96360143	96360249	.	+	.	gene_id "ENSG00000121152.9"; transcript_id "ENCODEHT000445316"; gene_type "protein_coding"; gene_status "KNOWN"; gene_name "NCAPH"; transcript_status "NOVEL"; transcript_name "ENCODEHT000445316"; exon_number "11"; exon_id "ENSE00000820569.1"; talon_gene "6976"; talon_transcript "445316"; talon_exon "117656"; ccdsid "CCDS2021.1"; exon_status "KNOWN"; level "2"; protein_id "ENSP00000240423.4"; source "HAVANA"; tag "CCDS";
chr2	HAVANA	exon	96360588	96360710	.	+	.	gene_id "ENSG00000121152.9"; transcript_id "ENCODEHT000445316"; gene_type "protein_coding"; gene_status "KNOWN"; gene_name "NCAPH"; transcript_status "NOVEL"; transcript_name "ENCODEHT000445316"; exon_number "12"; exon_id "ENSE00000770610.1"; talon_gene "6976"; talon_transcript "445316"; talon_exon "117658"; ccdsid "CCDS2021.1"; exon_status "KNOWN"; level "2"; protein_id "ENSP00000240423.4"; source "HAVANA"; tag "CCDS";
chr2	HAVANA	exon	96364481	96364591	.	+	.	gene_id "ENSG00000121152.9"; transcript_id "ENCODEHT000445316"; gene_type "protein_coding"; gene_status "KNOWN"; gene_name "NCAPH"; transcript_status "NOVEL"; transcript_name "ENCODEHT000445316"; exon_number "13"; exon_id "ENSE00000770609.1"; talon_gene "6976"; talon_transcript "445316"; talon_exon "117660"; ccdsid "CCDS2021.1"; exon_status "KNOWN"; level "2"; protein_id "ENSP00000240423.4"; source "HAVANA"; tag "CCDS";
chr2	HAVANA	exon	96365876	96366058	.	+	.	gene_id "ENSG00000121152.9"; transcript_id "ENCODEHT000445316"; gene_type "protein_coding"; gene_status "KNOWN"; gene_name "NCAPH"; transcript_status "NOVEL"; transcript_name "ENCODEHT000445316"; exon_number "14"; exon_id "ENSE00000770608.1"; talon_gene "6976"; talon_transcript "445316"; talon_exon "117662"; ccdsid "CCDS2021.1"; exon_status "KNOWN"; level "2"; protein_id "ENSP00000240423.4"; source "HAVANA"; tag "CCDS";
chr2	HAVANA	exon	96367257	96367373	.	+	.	gene_id "ENSG00000121152.9"; transcript_id "ENCODEHT000445316"; gene_type "protein_coding"; gene_status "KNOWN"; gene_name "NCAPH"; transcript_status "NOVEL"; transcript_name "ENCODEHT000445316"; exon_number "15"; exon_id "ENSE00000820570.1"; talon_gene "6976"; talon_transcript "445316"; talon_exon "117664"; ccdsid "CCDS2021.1"; exon_status "KNOWN"; level "2"; protein_id "ENSP00000240423.4"; source "HAVANA"; tag "CCDS";
chr2	HAVANA	exon	96368972	96369063	.	+	.	gene_id "ENSG00000121152.9"; transcript_id "ENCODEHT000445316"; gene_type "protein_coding"; gene_status "KNOWN"; gene_name "NCAPH"; transcript_status "NOVEL"; transcript_name "ENCODEHT000445316"; exon_number "16"; exon_id "ENSE00000770607.1"; talon_gene "6976"; talon_transcript "445316"; talon_exon "117666"; ccdsid "CCDS2021.1"; exon_status "KNOWN"; level "2"; protein_id "ENSP00000240423.4"; source "HAVANA"; tag "CCDS";
chr2	HAVANA	exon	96369425	96369500	.	+	.	gene_id "ENSG00000121152.9"; transcript_id "ENCODEHT000445316"; gene_type "protein_coding"; gene_status "KNOWN"; gene_name "NCAPH"; transcript_status "NOVEL"; transcript_name "ENCODEHT000445316"; exon_number "17"; exon_id "ENSE00000770606.1"; talon_gene "6976"; talon_transcript "445316"; talon_exon "117668"; ccdsid "CCDS2021.1"; exon_status "KNOWN"; level "2"; protein_id "ENSP00000240423.4"; source "HAVANA"; tag "CCDS";
chr2	HAVANA	exon	96373292	96373815	.	+	.	gene_id "ENSG00000121152.9"; transcript_id "ENCODEHT000445316"; gene_type "protein_coding"; gene_status "KNOWN"; gene_name "NCAPH"; transcript_status "NOVEL"; transcript_name "ENCODEHT000445316"; exon_number "18"; exon_id "ENSE00001655796.1"; talon_gene "6976"; talon_transcript "445316"; talon_exon "117687"; exon_status "KNOWN"; level "2"; protein_id "ENSP00000407308.1"; source "HAVANA"; tag "appris_alternative_2";
chr2	TALON	transcript	96335787	96359193	.	+	.	gene_id "ENSG00000121152.9"; transcript_id "ENCODEHT000445357"; gene_name "NCAPH"; gene_status "KNOWN"; gene_type "protein_coding"; transcript_status "NOVEL"; transcript_name "ENCODEHT000445357"; talon_gene "6976"; talon_transcript "445357"; ISM-prefix_to_IDs "24383,445292,445298"; ISM-prefix_transcript "TRUE"; ISM_to_IDs "24383,445292,445298"; ISM_transcript "TRUE";
chr2	HAVANA	exon	96335787	96335848	.	+	.	gene_id "ENSG00000121152.9"; transcript_id "ENCODEHT000445357"; gene_type "protein_coding"; gene_status "KNOWN"; gene_name "NCAPH"; transcript_status "NOVEL"; transcript_name "ENCODEHT000445357"; exon_number "1"; exon_id "ENSE00001893240.1"; talon_gene "6976"; talon_transcript "445357"; talon_exon "117636"; ccdsid "CCDS2021.1"; exon_status "KNOWN"; level "2"; protein_id "ENSP00000240423.4"; source "HAVANA"; tag "CCDS";
chr2	HAVANA	exon	96341642	96341894	.	+	.	gene_id "ENSG00000121152.9"; transcript_id "ENCODEHT000445357"; gene_type "protein_coding"; gene_status "KNOWN"; gene_name "NCAPH"; transcript_status "NOVEL"; transcript_name "ENCODEHT000445357"; exon_number "2"; exon_id "ENSE00000770619.1"; talon_gene "6976"; talon_transcript "445357"; talon_exon "117638"; ccdsid "CCDS2021.1"; exon_status "KNOWN"; level "2"; protein_id "ENSP00000240423.4"; source "HAVANA"; tag "CCDS";
chr2	HAVANA	exon	96342050	96342140	.	+	.	gene_id "ENSG00000121152.9"; transcript_id "ENCODEHT000445357"; gene_type "protein_coding"; gene_status "KNOWN"; gene_name "NCAPH"; transcript_status "NOVEL"; transcript_name "ENCODEHT000445357"; exon_number "3"; exon_id "ENSE00003653556.1"; talon_gene "6976"; talon_transcript "445357"; talon_exon "117640"; ccdsid "CCDS2021.1"; exon_status "KNOWN"; level "2"; protein_id "ENSP00000240423.4"; source "HAVANA"; tag "CCDS";
chr2	HAVANA	exon	96342756	96342848	.	+	.	gene_id "ENSG00000121152.9"; transcript_id "ENCODEHT000445357"; gene_type "protein_coding"; gene_status "KNOWN"; gene_name "NCAPH"; transcript_status "NOVEL"; transcript_name "ENCODEHT000445357"; exon_number "4"; exon_id "ENSE00003602184.1"; talon_gene "6976"; talon_transcript "445357"; talon_exon "117642"; ccdsid "CCDS2021.1"; exon_status "KNOWN"; level "2"; protein_id "ENSP00000240423.4"; source "HAVANA"; tag "CCDS";
chr2	HAVANA	exon	96343166	96343304	.	+	.	gene_id "ENSG00000121152.9"; transcript_id "ENCODEHT000445357"; gene_type "protein_coding"; gene_status "KNOWN"; gene_name "NCAPH"; transcript_status "NOVEL"; transcript_name "ENCODEHT000445357"; exon_number "5"; exon_id "ENSE00003650085.1"; talon_gene "6976"; talon_transcript "445357"; talon_exon "117644"; ccdsid "CCDS2021.1"; exon_status "KNOWN"; level "2"; protein_id "ENSP00000240423.4"; source "HAVANA"; tag "CCDS";
chr2	HAVANA	exon	96344105	96344229	.	+	.	gene_id "ENSG00000121152.9"; transcript_id "ENCODEHT000445357"; gene_type "protein_coding"; gene_status "KNOWN"; gene_name "NCAPH"; transcript_status "NOVEL"; transcript_name "ENCODEHT000445357"; exon_number "6"; exon_id "ENSE00003563081.1"; talon_gene "6976"; talon_transcript "445357"; talon_exon "117646"; ccdsid "CCDS2021.1"; exon_status "KNOWN"; level "2"; protein_id "ENSP00000240423.4"; source "HAVANA"; tag "CCDS";
chr2	HAVANA	exon	96351831	96352020	.	+	.	gene_id "ENSG00000121152.9"; transcript_id "ENCODEHT000445357"; gene_type "protein_coding"; gene_status "KNOWN"; gene_name "NCAPH"; transcript_status "NOVEL"; transcript_name "ENCODEHT000445357"; exon_number "7"; exon_id "ENSE00003648879.1"; talon_gene "6976"; talon_transcript "445357"; talon_exon "117648"; ccdsid "CCDS2021.1"; exon_status "KNOWN"; level "2"; protein_id "ENSP00000240423.4"; source "HAVANA"; tag "CCDS";
chr2	HAVANA	exon	96353306	96353397	.	+	.	gene_id "ENSG00000121152.9"; transcript_id "ENCODEHT000445357"; gene_type "protein_coding"; gene_status "KNOWN"; gene_name "NCAPH"; transcript_status "NOVEL"; transcript_name "ENCODEHT000445357"; exon_number "8"; exon_id "ENSE00003492999.1"; talon_gene "6976"; talon_transcript "445357"; talon_exon "117650"; ccdsid "CCDS2021.1"; exon_status "KNOWN"; level "2"; protein_id "ENSP00000240423.4"; source "HAVANA"; tag "CCDS";
chr2	HAVANA	exon	96354183	96354388	.	+	.	gene_id "ENSG00000121152.9"; transcript_id "ENCODEHT000445357"; gene_type "protein_coding"; gene_status "KNOWN"; gene_name "NCAPH"; transcript_status "NOVEL"; transcript_name "ENCODEHT000445357"; exon_number "9"; exon_id "ENSE00003564727.1"; talon_gene "6976"; talon_transcript "445357"; talon_exon "117652"; ccdsid "CCDS2021.1"; exon_status "KNOWN"; level "2"; protein_id "ENSP00000240423.4"; source "HAVANA"; tag "CCDS";
chr2	HAVANA	exon	96359045	96359193	.	+	.	gene_id "ENSG00000121152.9"; transcript_id "ENCODEHT000445357"; gene_type "protein_coding"; gene_status "KNOWN"; gene_name "NCAPH"; transcript_status "NOVEL"; transcript_name "ENCODEHT000445357"; exon_number "10"; exon_id "ENSE00000820568.1"; talon_gene "6976"; talon_transcript "445357"; talon_exon "117654"; ccdsid "CCDS2021.1"; exon_status "KNOWN"; level "2"; protein_id "ENSP00000240423.4"; source "HAVANA"; tag "CCDS";
chr2	HAVANA	transcript	96335801	96359452	.	+	.	gene_id "ENSG00000121152.9"; transcript_id "ENST00000477409.1"; gene_name "NCAPH"; gene_status "KNOWN"; gene_type "protein_coding"; transcript_type "retained_intron"; transcript_status "KNOWN"; transcript_name "NCAPH-207"; talon_gene "6976"; talon_transcript "24385"; havana_transcript "OTTHUMT00000338873.1"; level "2"; source "HAVANA"; transcript_support_level "1";
chr2	HAVANA	exon	96335801	96335848	.	+	.	gene_id "ENSG00000121152.9"; transcript_id "ENST00000477409.1"; gene_type "protein_coding"; gene_status "KNOWN"; gene_name "NCAPH"; transcript_type "retained_intron"; transcript_status "KNOWN"; transcript_name "NCAPH-207"; exon_number "1"; exon_id "ENSE00003545315.1"; talon_gene "6976"; talon_transcript "24385"; talon_exon "117674"; exon_status "KNOWN"; level "2"; protein_id "ENSP00000405237.1"; source "HAVANA"; tag "cds_end_NF";
chr2	HAVANA	exon	96341714	96341894	.	+	.	gene_id "ENSG00000121152.9"; transcript_id "ENST00000477409.1"; gene_type "protein_coding"; gene_status "KNOWN"; gene_name "NCAPH"; transcript_type "retained_intron"; transcript_status "KNOWN"; transcript_name "NCAPH-207"; exon_number "2"; exon_id "ENSE00001837834.1"; talon_gene "6976"; talon_transcript "24385"; talon_exon "117676"; exon_status "KNOWN"; level "2"; source "HAVANA";
chr2	HAVANA	exon	96342050	96342140	.	+	.	gene_id "ENSG00000121152.9"; transcript_id "ENST00000477409.1"; gene_type "protein_coding"; gene_status "KNOWN"; gene_name "NCAPH"; transcript_type "retained_intron"; transcript_status "KNOWN"; transcript_name "NCAPH-207"; exon_number "3"; exon_id "ENSE00003653556.1"; talon_gene "6976"; talon_transcript "24385"; talon_exon "117640"; ccdsid "CCDS2021.1"; exon_status "KNOWN"; level "2"; protein_id "ENSP00000240423.4"; source "HAVANA"; tag "CCDS";
chr2	HAVANA	exon	96342756	96342848	.	+	.	gene_id "ENSG00000121152.9"; transcript_id "ENST00000477409.1"; gene_type "protein_coding"; gene_status "KNOWN"; gene_name "NCAPH"; transcript_type "retained_intron"; transcript_status "KNOWN"; transcript_name "NCAPH-207"; exon_number "4"; exon_id "ENSE00003602184.1"; talon_gene "6976"; talon_transcript "24385"; talon_exon "117642"; ccdsid "CCDS2021.1"; exon_status "KNOWN"; level "2"; protein_id "ENSP00000240423.4"; source "HAVANA"; tag "CCDS";
chr2	HAVANA	exon	96343166	96343304	.	+	.	gene_id "ENSG00000121152.9"; transcript_id "ENST00000477409.1"; gene_type "protein_coding"; gene_status "KNOWN"; gene_name "NCAPH"; transcript_type "retained_intron"; transcript_status "KNOWN"; transcript_name "NCAPH-207"; exon_number "5"; exon_id "ENSE00003650085.1"; talon_gene "6976"; talon_transcript "24385"; talon_exon "117644"; ccdsid "CCDS2021.1"; exon_status "KNOWN"; level "2"; protein_id "ENSP00000240423.4"; source "HAVANA"; tag "CCDS";
chr2	HAVANA	exon	96344105	96344229	.	+	.	gene_id "ENSG00000121152.9"; transcript_id "ENST00000477409.1"; gene_type "protein_coding"; gene_status "KNOWN"; gene_name "NCAPH"; transcript_type "retained_intron"; transcript_status "KNOWN"; transcript_name "NCAPH-207"; exon_number "6"; exon_id "ENSE00003563081.1"; talon_gene "6976"; talon_transcript "24385"; talon_exon "117646"; ccdsid "CCDS2021.1"; exon_status "KNOWN"; level "2"; protein_id "ENSP00000240423.4"; source "HAVANA"; tag "CCDS";
chr2	HAVANA	exon	96351831	96352020	.	+	.	gene_id "ENSG00000121152.9"; transcript_id "ENST00000477409.1"; gene_type "protein_coding"; gene_status "KNOWN"; gene_name "NCAPH"; transcript_type "retained_intron"; transcript_status "KNOWN"; transcript_name "NCAPH-207"; exon_number "7"; exon_id "ENSE00003648879.1"; talon_gene "6976"; talon_transcript "24385"; talon_exon "117648"; ccdsid "CCDS2021.1"; exon_status "KNOWN"; level "2"; protein_id "ENSP00000240423.4"; source "HAVANA"; tag "CCDS";
chr2	HAVANA	exon	96353306	96353397	.	+	.	gene_id "ENSG00000121152.9"; transcript_id "ENST00000477409.1"; gene_type "protein_coding"; gene_status "KNOWN"; gene_name "NCAPH"; transcript_type "retained_intron"; transcript_status "KNOWN"; transcript_name "NCAPH-207"; exon_number "8"; exon_id "ENSE00003492999.1"; talon_gene "6976"; talon_transcript "24385"; talon_exon "117650"; ccdsid "CCDS2021.1"; exon_status "KNOWN"; level "2"; protein_id "ENSP00000240423.4"; source "HAVANA"; tag "CCDS";
chr2	HAVANA	exon	96354183	96354388	.	+	.	gene_id "ENSG00000121152.9"; transcript_id "ENST00000477409.1"; gene_type "protein_coding"; gene_status "KNOWN"; gene_name "NCAPH"; transcript_type "retained_intron"; transcript_status "KNOWN"; transcript_name "NCAPH-207"; exon_number "9"; exon_id "ENSE00003564727.1"; talon_gene "6976"; talon_transcript "24385"; talon_exon "117652"; ccdsid "CCDS2021.1"; exon_status "KNOWN"; level "2"; protein_id "ENSP00000240423.4"; source "HAVANA"; tag "CCDS";
chr2	HAVANA	exon	96359045	96359452	.	+	.	gene_id "ENSG00000121152.9"; transcript_id "ENST00000477409.1"; gene_type "protein_coding"; gene_status "KNOWN"; gene_name "NCAPH"; transcript_type "retained_intron"; transcript_status "KNOWN"; transcript_name "NCAPH-207"; exon_number "10"; exon_id "ENSE00001928863.1"; talon_gene "6976"; talon_transcript "24385"; talon_exon "117677"; exon_status "KNOWN"; level "2"; source "HAVANA";
chr2	HAVANA	transcript	96335801	96366033	.	+	.	gene_id "ENSG00000121152.9"; transcript_id "ENST00000435975.5"; gene_name "NCAPH"; gene_status "KNOWN"; gene_type "protein_coding"; transcript_type "protein_coding"; transcript_status "KNOWN"; transcript_name "NCAPH-204"; talon_gene "6976"; talon_transcript "24386"; havana_transcript "OTTHUMT00000338874.2"; level "2"; protein_id "ENSP00000405237.1"; source "HAVANA"; tag "cds_end_NF"; transcript_support_level "1";
chr2	HAVANA	exon	96335801	96335848	.	+	.	gene_id "ENSG00000121152.9"; transcript_id "ENST00000435975.5"; gene_type "protein_coding"; gene_status "KNOWN"; gene_name "NCAPH"; transcript_type "protein_coding"; transcript_status "KNOWN"; transcript_name "NCAPH-204"; exon_number "1"; exon_id "ENSE00003545315.1"; talon_gene "6976"; talon_transcript "24386"; talon_exon "117674"; exon_status "KNOWN"; level "2"; protein_id "ENSP00000405237.1"; source "HAVANA"; tag "cds_end_NF";
chr2	HAVANA	exon	96341675	96341894	.	+	.	gene_id "ENSG00000121152.9"; transcript_id "ENST00000435975.5"; gene_type "protein_coding"; gene_status "KNOWN"; gene_name "NCAPH"; transcript_type "protein_coding"; transcript_status "KNOWN"; transcript_name "NCAPH-204"; exon_number "2"; exon_id "ENSE00001690347.1"; talon_gene "6976"; talon_transcript "24386"; talon_exon "117679"; exon_status "KNOWN"; level "2"; protein_id "ENSP00000405237.1"; source "HAVANA"; tag "cds_end_NF";
chr2	HAVANA	exon	96342050	96342140	.	+	.	gene_id "ENSG00000121152.9"; transcript_id "ENST00000435975.5"; gene_type "protein_coding"; gene_status "KNOWN"; gene_name "NCAPH"; transcript_type "protein_coding"; transcript_status "KNOWN"; transcript_name "NCAPH-204"; exon_number "3"; exon_id "ENSE00003653556.1"; talon_gene "6976"; talon_transcript "24386"; talon_exon "117640"; ccdsid "CCDS2021.1"; exon_status "KNOWN"; level "2"; protein_id "ENSP00000240423.4"; source "HAVANA"; tag "CCDS";
chr2	HAVANA	exon	96342756	96342848	.	+	.	gene_id "ENSG00000121152.9"; transcript_id "ENST00000435975.5"; gene_type "protein_coding"; gene_status "KNOWN"; gene_name "NCAPH"; transcript_type "protein_coding"; transcript_status "KNOWN"; transcript_name "NCAPH-204"; exon_number "4"; exon_id "ENSE00003602184.1"; talon_gene "6976"; talon_transcript "24386"; talon_exon "117642"; ccdsid "CCDS2021.1"; exon_status "KNOWN"; level "2"; protein_id "ENSP00000240423.4"; source "HAVANA"; tag "CCDS";
chr2	HAVANA	exon	96343166	96343304	.	+	.	gene_id "ENSG00000121152.9"; transcript_id "ENST00000435975.5"; gene_type "protein_coding"; gene_status "KNOWN"; gene_name "NCAPH"; transcript_type "protein_coding"; transcript_status "KNOWN"; transcript_name "NCAPH-204"; exon_number "5"; exon_id "ENSE00003650085.1"; talon_gene "6976"; talon_transcript "24386"; talon_exon "117644"; ccdsid "CCDS2021.1"; exon_status "KNOWN"; level "2"; protein_id "ENSP00000240423.4"; source "HAVANA"; tag "CCDS";
chr2	HAVANA	exon	96344105	96344229	.	+	.	gene_id "ENSG00000121152.9"; transcript_id "ENST00000435975.5"; gene_type "protein_coding"; gene_status "KNOWN"; gene_name "NCAPH"; transcript_type "protein_coding"; transcript_status "KNOWN"; transcript_name "NCAPH-204"; exon_number "6"; exon_id "ENSE00003563081.1"; talon_gene "6976"; talon_transcript "24386"; talon_exon "117646"; ccdsid "CCDS2021.1"; exon_status "KNOWN"; level "2"; protein_id "ENSP00000240423.4"; source "HAVANA"; tag "CCDS";
chr2	HAVANA	exon	96351831	96352020	.	+	.	gene_id "ENSG00000121152.9"; transcript_id "ENST00000435975.5"; gene_type "protein_coding"; gene_status "KNOWN"; gene_name "NCAPH"; transcript_type "protein_coding"; transcript_status "KNOWN"; transcript_name "NCAPH-204"; exon_number "7"; exon_id "ENSE00003648879.1"; talon_gene "6976"; talon_transcript "24386"; talon_exon "117648"; ccdsid "CCDS2021.1"; exon_status "KNOWN"; level "2"; protein_id "ENSP00000240423.4"; source "HAVANA"; tag "CCDS";
chr2	HAVANA	exon	96353306	96353397	.	+	.	gene_id "ENSG00000121152.9"; transcript_id "ENST00000435975.5"; gene_type "protein_coding"; gene_status "KNOWN"; gene_name "NCAPH"; transcript_type "protein_coding"; transcript_status "KNOWN"; transcript_name "NCAPH-204"; exon_number "8"; exon_id "ENSE00003492999.1"; talon_gene "6976"; talon_transcript "24386"; talon_exon "117650"; ccdsid "CCDS2021.1"; exon_status "KNOWN"; level "2"; protein_id "ENSP00000240423.4"; source "HAVANA"; tag "CCDS";
chr2	HAVANA	exon	96354183	96354388	.	+	.	gene_id "ENSG00000121152.9"; transcript_id "ENST00000435975.5"; gene_type "protein_coding"; gene_status "KNOWN"; gene_name "NCAPH"; transcript_type "protein_coding"; transcript_status "KNOWN"; transcript_name "NCAPH-204"; exon_number "9"; exon_id "ENSE00003564727.1"; talon_gene "6976"; talon_transcript "24386"; talon_exon "117652"; ccdsid "CCDS2021.1"; exon_status "KNOWN"; level "2"; protein_id "ENSP00000240423.4"; source "HAVANA"; tag "CCDS";
chr2	HAVANA	exon	96359045	96359193	.	+	.	gene_id "ENSG00000121152.9"; transcript_id "ENST00000435975.5"; gene_type "protein_coding"; gene_status "KNOWN"; gene_name "NCAPH"; transcript_type "protein_coding"; transcript_status "KNOWN"; transcript_name "NCAPH-204"; exon_number "10"; exon_id "ENSE00000820568.1"; talon_gene "6976"; talon_transcript "24386"; talon_exon "117654"; ccdsid "CCDS2021.1"; exon_status "KNOWN"; level "2"; protein_id "ENSP00000240423.4"; source "HAVANA"; tag "CCDS";
chr2	HAVANA	exon	96360143	96360249	.	+	.	gene_id "ENSG00000121152.9"; transcript_id "ENST00000435975.5"; gene_type "protein_coding"; gene_status "KNOWN"; gene_name "NCAPH"; transcript_type "protein_coding"; transcript_status "KNOWN"; transcript_name "NCAPH-204"; exon_number "11"; exon_id "ENSE00000820569.1"; talon_gene "6976"; talon_transcript "24386"; talon_exon "117656"; ccdsid "CCDS2021.1"; exon_status "KNOWN"; level "2"; protein_id "ENSP00000240423.4"; source "HAVANA"; tag "CCDS";
chr2	HAVANA	exon	96360588	96360710	.	+	.	gene_id "ENSG00000121152.9"; transcript_id "ENST00000435975.5"; gene_type "protein_coding"; gene_status "KNOWN"; gene_name "NCAPH"; transcript_type "protein_coding"; transcript_status "KNOWN"; transcript_name "NCAPH-204"; exon_number "12"; exon_id "ENSE00000770610.1"; talon_gene "6976"; talon_transcript "24386"; talon_exon "117658"; ccdsid "CCDS2021.1"; exon_status "KNOWN"; level "2"; protein_id "ENSP00000240423.4"; source "HAVANA"; tag "CCDS";
chr2	HAVANA	exon	96364481	96364591	.	+	.	gene_id "ENSG00000121152.9"; transcript_id "ENST00000435975.5"; gene_type "protein_coding"; gene_status "KNOWN"; gene_name "NCAPH"; transcript_type "protein_coding"; transcript_status "KNOWN"; transcript_name "NCAPH-204"; exon_number "13"; exon_id "ENSE00000770609.1"; talon_gene "6976"; talon_transcript "24386"; talon_exon "117660"; ccdsid "CCDS2021.1"; exon_status "KNOWN"; level "2"; protein_id "ENSP00000240423.4"; source "HAVANA"; tag "CCDS";
chr2	HAVANA	exon	96365876	96366033	.	+	.	gene_id "ENSG00000121152.9"; transcript_id "ENST00000435975.5"; gene_type "protein_coding"; gene_status "KNOWN"; gene_name "NCAPH"; transcript_type "protein_coding"; transcript_status "KNOWN"; transcript_name "NCAPH-204"; exon_number "14"; exon_id "ENSE00001682417.1"; talon_gene "6976"; talon_transcript "24386"; talon_exon "117680"; exon_status "KNOWN"; level "2"; protein_id "ENSP00000405237.1"; source "HAVANA"; tag "cds_end_NF";
chr2	TALON	transcript	96344105	96373845	.	+	.	gene_id "ENSG00000121152.9"; transcript_id "ENCODEHT000445806"; gene_name "NCAPH"; gene_status "KNOWN"; gene_type "protein_coding"; transcript_status "NOVEL"; transcript_name "ENCODEHT000445806"; talon_gene "6976"; talon_transcript "445806"; ISM-suffix_to_IDs "24383,24384,24388,445316,445372,445458,445593,445612,445775,445782,445785,445789,445795,445798,445804"; ISM-suffix_transcript "TRUE"; ISM_to_IDs "24383,24384,24388,445316,445372,445458,445593,445612,445775,445782,445785,445789,445795,445798,445804"; ISM_transcript "TRUE";
chr2	HAVANA	exon	96344105	96344229	.	+	.	gene_id "ENSG00000121152.9"; transcript_id "ENCODEHT000445806"; gene_type "protein_coding"; gene_status "KNOWN"; gene_name "NCAPH"; transcript_status "NOVEL"; transcript_name "ENCODEHT000445806"; exon_number "1"; exon_id "ENSE00003563081.1"; talon_gene "6976"; talon_transcript "445806"; talon_exon "117646"; ccdsid "CCDS2021.1"; exon_status "KNOWN"; level "2"; protein_id "ENSP00000240423.4"; source "HAVANA"; tag "CCDS";
chr2	HAVANA	exon	96351831	96352020	.	+	.	gene_id "ENSG00000121152.9"; transcript_id "ENCODEHT000445806"; gene_type "protein_coding"; gene_status "KNOWN"; gene_name "NCAPH"; transcript_status "NOVEL"; transcript_name "ENCODEHT000445806"; exon_number "2"; exon_id "ENSE00003648879.1"; talon_gene "6976"; talon_transcript "445806"; talon_exon "117648"; ccdsid "CCDS2021.1"; exon_status "KNOWN"; level "2"; protein_id "ENSP00000240423.4"; source "HAVANA"; tag "CCDS";
chr2	HAVANA	exon	96353306	96353397	.	+	.	gene_id "ENSG00000121152.9"; transcript_id "ENCODEHT000445806"; gene_type "protein_coding"; gene_status "KNOWN"; gene_name "NCAPH"; transcript_status "NOVEL"; transcript_name "ENCODEHT000445806"; exon_number "3"; exon_id "ENSE00003492999.1"; talon_gene "6976"; talon_transcript "445806"; talon_exon "117650"; ccdsid "CCDS2021.1"; exon_status "KNOWN"; level "2"; protein_id "ENSP00000240423.4"; source "HAVANA"; tag "CCDS";
chr2	HAVANA	exon	96354183	96354388	.	+	.	gene_id "ENSG00000121152.9"; transcript_id "ENCODEHT000445806"; gene_type "protein_coding"; gene_status "KNOWN"; gene_name "NCAPH"; transcript_status "NOVEL"; transcript_name "ENCODEHT000445806"; exon_number "4"; exon_id "ENSE00003564727.1"; talon_gene "6976"; talon_transcript "445806"; talon_exon "117652"; ccdsid "CCDS2021.1"; exon_status "KNOWN"; level "2"; protein_id "ENSP00000240423.4"; source "HAVANA"; tag "CCDS";
chr2	HAVANA	exon	96359045	96359193	.	+	.	gene_id "ENSG00000121152.9"; transcript_id "ENCODEHT000445806"; gene_type "protein_coding"; gene_status "KNOWN"; gene_name "NCAPH"; transcript_status "NOVEL"; transcript_name "ENCODEHT000445806"; exon_number "5"; exon_id "ENSE00000820568.1"; talon_gene "6976"; talon_transcript "445806"; talon_exon "117654"; ccdsid "CCDS2021.1"; exon_status "KNOWN"; level "2"; protein_id "ENSP00000240423.4"; source "HAVANA"; tag "CCDS";
chr2	HAVANA	exon	96360143	96360249	.	+	.	gene_id "ENSG00000121152.9"; transcript_id "ENCODEHT000445806"; gene_type "protein_coding"; gene_status "KNOWN"; gene_name "NCAPH"; transcript_status "NOVEL"; transcript_name "ENCODEHT000445806"; exon_number "6"; exon_id "ENSE00000820569.1"; talon_gene "6976"; talon_transcript "445806"; talon_exon "117656"; ccdsid "CCDS2021.1"; exon_status "KNOWN"; level "2"; protein_id "ENSP00000240423.4"; source "HAVANA"; tag "CCDS";
chr2	HAVANA	exon	96360588	96360710	.	+	.	gene_id "ENSG00000121152.9"; transcript_id "ENCODEHT000445806"; gene_type "protein_coding"; gene_status "KNOWN"; gene_name "NCAPH"; transcript_status "NOVEL"; transcript_name "ENCODEHT000445806"; exon_number "7"; exon_id "ENSE00000770610.1"; talon_gene "6976"; talon_transcript "445806"; talon_exon "117658"; ccdsid "CCDS2021.1"; exon_status "KNOWN"; level "2"; protein_id "ENSP00000240423.4"; source "HAVANA"; tag "CCDS";
chr2	HAVANA	exon	96364481	96364591	.	+	.	gene_id "ENSG00000121152.9"; transcript_id "ENCODEHT000445806"; gene_type "protein_coding"; gene_status "KNOWN"; gene_name "NCAPH"; transcript_status "NOVEL"; transcript_name "ENCODEHT000445806"; exon_number "8"; exon_id "ENSE00000770609.1"; talon_gene "6976"; talon_transcript "445806"; talon_exon "117660"; ccdsid "CCDS2021.1"; exon_status "KNOWN"; level "2"; protein_id "ENSP00000240423.4"; source "HAVANA"; tag "CCDS";
chr2	HAVANA	exon	96365876	96366058	.	+	.	gene_id "ENSG00000121152.9"; transcript_id "ENCODEHT000445806"; gene_type "protein_coding"; gene_status "KNOWN"; gene_name "NCAPH"; transcript_status "NOVEL"; transcript_name "ENCODEHT000445806"; exon_number "9"; exon_id "ENSE00000770608.1"; talon_gene "6976"; talon_transcript "445806"; talon_exon "117662"; ccdsid "CCDS2021.1"; exon_status "KNOWN"; level "2"; protein_id "ENSP00000240423.4"; source "HAVANA"; tag "CCDS";
chr2	HAVANA	exon	96367257	96367373	.	+	.	gene_id "ENSG00000121152.9"; transcript_id "ENCODEHT000445806"; gene_type "protein_coding"; gene_status "KNOWN"; gene_name "NCAPH"; transcript_status "NOVEL"; transcript_name "ENCODEHT000445806"; exon_number "10"; exon_id "ENSE00000820570.1"; talon_gene "6976"; talon_transcript "445806"; talon_exon "117664"; ccdsid "CCDS2021.1"; exon_status "KNOWN"; level "2"; protein_id "ENSP00000240423.4"; source "HAVANA"; tag "CCDS";
chr2	HAVANA	exon	96368972	96369063	.	+	.	gene_id "ENSG00000121152.9"; transcript_id "ENCODEHT000445806"; gene_type "protein_coding"; gene_status "KNOWN"; gene_name "NCAPH"; transcript_status "NOVEL"; transcript_name "ENCODEHT000445806"; exon_number "11"; exon_id "ENSE00000770607.1"; talon_gene "6976"; talon_transcript "445806"; talon_exon "117666"; ccdsid "CCDS2021.1"; exon_status "KNOWN"; level "2"; protein_id "ENSP00000240423.4"; source "HAVANA"; tag "CCDS";
chr2	HAVANA	exon	96369425	96369500	.	+	.	gene_id "ENSG00000121152.9"; transcript_id "ENCODEHT000445806"; gene_type "protein_coding"; gene_status "KNOWN"; gene_name "NCAPH"; transcript_status "NOVEL"; transcript_name "ENCODEHT000445806"; exon_number "12"; exon_id "ENSE00000770606.1"; talon_gene "6976"; talon_transcript "445806"; talon_exon "117668"; ccdsid "CCDS2021.1"; exon_status "KNOWN"; level "2"; protein_id "ENSP00000240423.4"; source "HAVANA"; tag "CCDS";
chr2	HAVANA	exon	96373292	96373845	.	+	.	gene_id "ENSG00000121152.9"; transcript_id "ENCODEHT000445806"; gene_type "protein_coding"; gene_status "KNOWN"; gene_name "NCAPH"; transcript_status "NOVEL"; transcript_name "ENCODEHT000445806"; exon_number "13"; exon_id "ENSE00001154337.4"; talon_gene "6976"; talon_transcript "445806"; talon_exon "117670"; ccdsid "CCDS2021.1"; exon_status "KNOWN"; level "2"; protein_id "ENSP00000240423.4"; source "HAVANA"; tag "CCDS";
chr2	TALON	transcript	96373292	96373845	.	+	.	gene_id "ENSG00000121152.9"; transcript_id "ENCODEHT000445905"; gene_name "NCAPH"; gene_status "KNOWN"; gene_type "protein_coding"; transcript_status "NOVEL"; transcript_name "ENCODEHT000445905"; talon_gene "6976"; talon_transcript "445905"; ISM_to_IDs "24383,445372,445396,445413,445458,445544,445590,445597,445615,445644,445726,445757,445762,445785,445789,445790,445793,445795,445797,445798,445804,445806,445813,445833,445836,445837,445839,445850,445851,445854,445857,445862,445869,445881,445895,445900"; ISM_transcript "TRUE";
chr2	HAVANA	exon	96373292	96373845	.	+	.	gene_id "ENSG00000121152.9"; transcript_id "ENCODEHT000445905"; gene_type "protein_coding"; gene_status "KNOWN"; gene_name "NCAPH"; transcript_status "NOVEL"; transcript_name "ENCODEHT000445905"; exon_number "1"; exon_id "ENSE00001154337.4"; talon_gene "6976"; talon_transcript "445905"; talon_exon "117670"; ccdsid "CCDS2021.1"; exon_status "KNOWN"; level "2"; protein_id "ENSP00000240423.4"; source "HAVANA"; tag "CCDS";
chr2	HAVANA	gene	96497643	96505357	.	-	.	gene_id "ENSG00000163121.9"; gene_name "NEURL3"; gene_status "KNOWN"; gene_type "protein_coding"; talon_gene "6977"; havana_gene "OTTHUMG00000128645.7"; level "2";
chr2	HAVANA	transcript	96497643	96505357	.	-	.	gene_id "ENSG00000163121.9"; transcript_id "ENST00000451794.5"; gene_name "NEURL3"; gene_status "KNOWN"; gene_type "protein_coding"; transcript_type "protein_coding"; transcript_status "KNOWN"; transcript_name "NEURL3-204"; talon_gene "6977"; talon_transcript "24390"; ccdsid "CCDS74542.1"; havana_transcript "OTTHUMT00000250520.4"; level "2"; protein_id "ENSP00000478591.1"; source "HAVANA"; tag "CCDS"; transcript_support_level "5";
chr2	HAVANA	exon	96505259	96505357	.	-	.	gene_id "ENSG00000163121.9"; transcript_id "ENST00000451794.5"; gene_type "protein_coding"; gene_status "KNOWN"; gene_name "NEURL3"; transcript_type "protein_coding"; transcript_status "KNOWN"; transcript_name "NEURL3-204"; exon_number "1"; exon_id "ENSE00001616021.2"; talon_gene "6977"; talon_transcript "24390"; talon_exon "117692"; ccdsid "CCDS74542.1"; exon_status "KNOWN"; level "2"; protein_id "ENSP00000478591.1"; source "HAVANA"; tag "CCDS";
chr2	HAVANA	exon	96500439	96500924	.	-	.	gene_id "ENSG00000163121.9"; transcript_id "ENST00000451794.5"; gene_type "protein_coding"; gene_status "KNOWN"; gene_name "NEURL3"; transcript_type "protein_coding"; transcript_status "KNOWN"; transcript_name "NEURL3-204"; exon_number "2"; exon_id "ENSE00003602863.1"; talon_gene "6977"; talon_transcript "24390"; talon_exon "117694"; ccdsid "CCDS74542.1"; exon_status "KNOWN"; level "2"; protein_id "ENSP00000478591.1"; source "HAVANA"; tag "CCDS";
chr2	HAVANA	exon	96499378	96499449	.	-	.	gene_id "ENSG00000163121.9"; transcript_id "ENST00000451794.5"; gene_type "protein_coding"; gene_status "KNOWN"; gene_name "NEURL3"; transcript_type "protein_coding"; transcript_status "KNOWN"; transcript_name "NEURL3-204"; exon_number "3"; exon_id "ENSE00003743593.1"; talon_gene "6977"; talon_transcript "24390"; talon_exon "117696"; ccdsid "CCDS74542.1"; exon_status "KNOWN"; level "2"; protein_id "ENSP00000478591.1"; source "HAVANA"; tag "CCDS";
chr2	HAVANA	exon	96497643	96498446	.	-	.	gene_id "ENSG00000163121.9"; transcript_id "ENST00000451794.5"; gene_type "protein_coding"; gene_status "KNOWN"; gene_name "NEURL3"; transcript_type "protein_coding"; transcript_status "KNOWN"; transcript_name "NEURL3-204"; exon_number "4"; exon_id "ENSE00001795020.2"; talon_gene "6977"; talon_transcript "24390"; talon_exon "117698"; ccdsid "CCDS74542.1"; exon_status "KNOWN"; level "2"; protein_id "ENSP00000478591.1"; source "HAVANA"; tag "CCDS";
chr2	HAVANA	gene	96536743	96552630	.	+	.	gene_id "ENSG00000196843.15"; gene_name "ARID5A"; gene_status "KNOWN"; gene_type "protein_coding"; talon_gene "6979"; havana_gene "OTTHUMG00000155229.5"; level "1";
chr2	HAVANA	transcript	96536743	96550285	.	+	.	gene_id "ENSG00000196843.15"; transcript_id "ENST00000470579.5"; gene_name "ARID5A"; gene_status "KNOWN"; gene_type "protein_coding"; transcript_type "retained_intron"; transcript_status "KNOWN"; transcript_name "ARID5A-205"; talon_gene "6979"; talon_transcript "24395"; havana_transcript "OTTHUMT00000338893.1"; level "2"; source "HAVANA"; transcript_support_level "2";
chr2	HAVANA	exon	96536743	96536830	.	+	.	gene_id "ENSG00000196843.15"; transcript_id "ENST00000470579.5"; gene_type "protein_coding"; gene_status "KNOWN"; gene_name "ARID5A"; transcript_type "retained_intron"; transcript_status "KNOWN"; transcript_name "ARID5A-205"; exon_number "1"; exon_id "ENSE00001953945.1"; talon_gene "6979"; talon_transcript "24395"; talon_exon "117715"; exon_status "KNOWN"; level "2"; source "HAVANA";
chr2	HAVANA	exon	96547402	96547517	.	+	.	gene_id "ENSG00000196843.15"; transcript_id "ENST00000470579.5"; gene_type "protein_coding"; gene_status "KNOWN"; gene_name "ARID5A"; transcript_type "retained_intron"; transcript_status "KNOWN"; transcript_name "ARID5A-205"; exon_number "2"; exon_id "ENSE00003492184.1"; talon_gene "6979"; talon_transcript "24395"; talon_exon "117717"; ccdsid "CCDS33251.1"; exon_status "KNOWN"; level "2"; protein_id "ENSP00000350078.3"; source "HAVANA"; tag "CCDS";
chr2	HAVANA	exon	96549321	96549459	.	+	.	gene_id "ENSG00000196843.15"; transcript_id "ENST00000470579.5"; gene_type "protein_coding"; gene_status "KNOWN"; gene_name "ARID5A"; transcript_type "retained_intron"; transcript_status "KNOWN"; transcript_name "ARID5A-205"; exon_number "3"; exon_id "ENSE00003631379.1"; talon_gene "6979"; talon_transcript "24395"; talon_exon "117719"; ccdsid "CCDS33251.1"; exon_status "KNOWN"; level "2"; protein_id "ENSP00000350078.3"; source "HAVANA"; tag "CCDS";
chr2	HAVANA	exon	96549753	96550285	.	+	.	gene_id "ENSG00000196843.15"; transcript_id "ENST00000470579.5"; gene_type "protein_coding"; gene_status "KNOWN"; gene_name "ARID5A"; transcript_type "retained_intron"; transcript_status "KNOWN"; transcript_name "ARID5A-205"; exon_number "4"; exon_id "ENSE00001895015.1"; talon_gene "6979"; talon_transcript "24395"; talon_exon "117721"; exon_status "KNOWN"; level "2"; source "HAVANA";
chr2	HAVANA	transcript	96536749	96552638	.	+	.	gene_id "ENSG00000196843.15"; transcript_id "ENST00000357485.7"; gene_name "ARID5A"; gene_status "KNOWN"; gene_type "protein_coding"; transcript_type "protein_coding"; transcript_status "KNOWN"; transcript_name "ARID5A-201"; talon_gene "6979"; talon_transcript "24396"; ccdsid "CCDS33251.1"; havana_transcript "OTTHUMT00000338888.2"; level "2"; protein_id "ENSP00000350078.3"; source "HAVANA"; tag "CCDS"; transcript_support_level "1";
chr2	HAVANA	exon	96536749	96536830	.	+	.	gene_id "ENSG00000196843.15"; transcript_id "ENST00000357485.7"; gene_type "protein_coding"; gene_status "KNOWN"; gene_name "ARID5A"; transcript_type "protein_coding"; transcript_status "KNOWN"; transcript_name "ARID5A-201"; exon_number "1"; exon_id "ENSE00001929116.1"; talon_gene "6979"; talon_transcript "24396"; talon_exon "117722"; ccdsid "CCDS33251.1"; exon_status "KNOWN"; level "2"; protein_id "ENSP00000350078.3"; source "HAVANA"; tag "CCDS";
chr2	HAVANA	exon	96547402	96547517	.	+	.	gene_id "ENSG00000196843.15"; transcript_id "ENST00000357485.7"; gene_type "protein_coding"; gene_status "KNOWN"; gene_name "ARID5A"; transcript_type "protein_coding"; transcript_status "KNOWN"; transcript_name "ARID5A-201"; exon_number "2"; exon_id "ENSE00003492184.1"; talon_gene "6979"; talon_transcript "24396"; talon_exon "117717"; ccdsid "CCDS33251.1"; exon_status "KNOWN"; level "2"; protein_id "ENSP00000350078.3"; source "HAVANA"; tag "CCDS";
chr2	HAVANA	exon	96549321	96549459	.	+	.	gene_id "ENSG00000196843.15"; transcript_id "ENST00000357485.7"; gene_type "protein_coding"; gene_status "KNOWN"; gene_name "ARID5A"; transcript_type "protein_coding"; transcript_status "KNOWN"; transcript_name "ARID5A-201"; exon_number "3"; exon_id "ENSE00003631379.1"; talon_gene "6979"; talon_transcript "24396"; talon_exon "117719"; ccdsid "CCDS33251.1"; exon_status "KNOWN"; level "2"; protein_id "ENSP00000350078.3"; source "HAVANA"; tag "CCDS";
chr2	HAVANA	exon	96549753	96549805	.	+	.	gene_id "ENSG00000196843.15"; transcript_id "ENST00000357485.7"; gene_type "protein_coding"; gene_status "KNOWN"; gene_name "ARID5A"; transcript_type "protein_coding"; transcript_status "KNOWN"; transcript_name "ARID5A-201"; exon_number "4"; exon_id "ENSE00003480868.1"; talon_gene "6979"; talon_transcript "24396"; talon_exon "117723"; ccdsid "CCDS33251.1"; exon_status "KNOWN"; level "2"; protein_id "ENSP00000350078.3"; source "HAVANA"; tag "CCDS";
chr2	HAVANA	exon	96550188	96550285	.	+	.	gene_id "ENSG00000196843.15"; transcript_id "ENST00000357485.7"; gene_type "protein_coding"; gene_status "KNOWN"; gene_name "ARID5A"; transcript_type "protein_coding"; transcript_status "KNOWN"; transcript_name "ARID5A-201"; exon_number "5"; exon_id "ENSE00003543381.1"; talon_gene "6979"; talon_transcript "24396"; talon_exon "117725"; ccdsid "CCDS33251.1"; exon_status "KNOWN"; level "2"; protein_id "ENSP00000350078.3"; source "HAVANA"; tag "CCDS";
chr2	HAVANA	exon	96550574	96550733	.	+	.	gene_id "ENSG00000196843.15"; transcript_id "ENST00000357485.7"; gene_type "protein_coding"; gene_status "KNOWN"; gene_name "ARID5A"; transcript_type "protein_coding"; transcript_status "KNOWN"; transcript_name "ARID5A-201"; exon_number "6"; exon_id "ENSE00003513833.1"; talon_gene "6979"; talon_transcript "24396"; talon_exon "117727"; ccdsid "CCDS33251.1"; exon_status "KNOWN"; level "2"; protein_id "ENSP00000350078.3"; source "HAVANA"; tag "CCDS";
chr2	HAVANA	exon	96551099	96552638	.	+	.	gene_id "ENSG00000196843.15"; transcript_id "ENST00000357485.7"; gene_type "protein_coding"; gene_status "KNOWN"; gene_name "ARID5A"; transcript_type "protein_coding"; transcript_status "KNOWN"; transcript_name "ARID5A-201"; exon_number "7"; exon_id "ENSE00001948119.1"; talon_gene "6979"; talon_transcript "24396"; talon_exon "117729"; ccdsid "CCDS33251.1"; exon_status "KNOWN"; level "2"; protein_id "ENSP00000350078.3"; source "HAVANA"; tag "CCDS";
chr2	HAVANA	transcript	96536752	96552630	.	+	.	gene_id "ENSG00000196843.15"; transcript_id "ENST00000412735.5"; gene_name "ARID5A"; gene_status "KNOWN"; gene_type "protein_coding"; transcript_type "nonsense_mediated_decay"; transcript_status "KNOWN"; transcript_name "ARID5A-202"; talon_gene "6979"; talon_transcript "24397"; havana_transcript "OTTHUMT00000338889.1"; level "2"; protein_id "ENSP00000397286.1"; source "HAVANA"; transcript_support_level "1";
chr2	HAVANA	exon	96536752	96536830	.	+	.	gene_id "ENSG00000196843.15"; transcript_id "ENST00000412735.5"; gene_type "protein_coding"; gene_status "KNOWN"; gene_name "ARID5A"; transcript_type "nonsense_mediated_decay"; transcript_status "KNOWN"; transcript_name "ARID5A-202"; exon_number "1"; exon_id "ENSE00001762064.1"; talon_gene "6979"; talon_transcript "24397"; talon_exon "117730"; exon_status "KNOWN"; level "2"; protein_id "ENSP00000397286.1"; source "HAVANA";
chr2	HAVANA	exon	96547402	96547517	.	+	.	gene_id "ENSG00000196843.15"; transcript_id "ENST00000412735.5"; gene_type "protein_coding"; gene_status "KNOWN"; gene_name "ARID5A"; transcript_type "nonsense_mediated_decay"; transcript_status "KNOWN"; transcript_name "ARID5A-202"; exon_number "2"; exon_id "ENSE00003492184.1"; talon_gene "6979"; talon_transcript "24397"; talon_exon "117717"; ccdsid "CCDS33251.1"; exon_status "KNOWN"; level "2"; protein_id "ENSP00000350078.3"; source "HAVANA"; tag "CCDS";
chr2	HAVANA	exon	96549753	96549805	.	+	.	gene_id "ENSG00000196843.15"; transcript_id "ENST00000412735.5"; gene_type "protein_coding"; gene_status "KNOWN"; gene_name "ARID5A"; transcript_type "nonsense_mediated_decay"; transcript_status "KNOWN"; transcript_name "ARID5A-202"; exon_number "3"; exon_id "ENSE00003480868.1"; talon_gene "6979"; talon_transcript "24397"; talon_exon "117723"; ccdsid "CCDS33251.1"; exon_status "KNOWN"; level "2"; protein_id "ENSP00000350078.3"; source "HAVANA"; tag "CCDS";
chr2	HAVANA	exon	96550188	96550285	.	+	.	gene_id "ENSG00000196843.15"; transcript_id "ENST00000412735.5"; gene_type "protein_coding"; gene_status "KNOWN"; gene_name "ARID5A"; transcript_type "nonsense_mediated_decay"; transcript_status "KNOWN"; transcript_name "ARID5A-202"; exon_number "4"; exon_id "ENSE00003543381.1"; talon_gene "6979"; talon_transcript "24397"; talon_exon "117725"; ccdsid "CCDS33251.1"; exon_status "KNOWN"; level "2"; protein_id "ENSP00000350078.3"; source "HAVANA"; tag "CCDS";
chr2	HAVANA	exon	96550574	96550733	.	+	.	gene_id "ENSG00000196843.15"; transcript_id "ENST00000412735.5"; gene_type "protein_coding"; gene_status "KNOWN"; gene_name "ARID5A"; transcript_type "nonsense_mediated_decay"; transcript_status "KNOWN"; transcript_name "ARID5A-202"; exon_number "5"; exon_id "ENSE00003513833.1"; talon_gene "6979"; talon_transcript "24397"; talon_exon "117727"; ccdsid "CCDS33251.1"; exon_status "KNOWN"; level "2"; protein_id "ENSP00000350078.3"; source "HAVANA"; tag "CCDS";
chr2	HAVANA	exon	96551099	96552630	.	+	.	gene_id "ENSG00000196843.15"; transcript_id "ENST00000412735.5"; gene_type "protein_coding"; gene_status "KNOWN"; gene_name "ARID5A"; transcript_type "nonsense_mediated_decay"; transcript_status "KNOWN"; transcript_name "ARID5A-202"; exon_number "6"; exon_id "ENSE00001668502.1"; talon_gene "6979"; talon_transcript "24397"; talon_exon "117732"; exon_status "KNOWN"; level "2"; protein_id "ENSP00000397286.1"; source "HAVANA";
chr2	HAVANA	transcript	96547390	96552634	.	+	.	gene_id "ENSG00000196843.15"; transcript_id "ENST00000497920.1"; gene_name "ARID5A"; gene_status "KNOWN"; gene_type "protein_coding"; transcript_type "retained_intron"; transcript_status "KNOWN"; transcript_name "ARID5A-206"; talon_gene "6979"; talon_transcript "24400"; havana_transcript "OTTHUMT00000338892.1"; level "2"; source "HAVANA"; transcript_support_level "5";
chr2	HAVANA	exon	96547390	96547517	.	+	.	gene_id "ENSG00000196843.15"; transcript_id "ENST00000497920.1"; gene_type "protein_coding"; gene_status "KNOWN"; gene_name "ARID5A"; transcript_type "retained_intron"; transcript_status "KNOWN"; transcript_name "ARID5A-206"; exon_number "1"; exon_id "ENSE00001819110.1"; talon_gene "6979"; talon_transcript "24400"; talon_exon "117738"; exon_status "KNOWN"; level "2"; source "HAVANA";
chr2	HAVANA	exon	96549753	96550285	.	+	.	gene_id "ENSG00000196843.15"; transcript_id "ENST00000497920.1"; gene_type "protein_coding"; gene_status "KNOWN"; gene_name "ARID5A"; transcript_type "retained_intron"; transcript_status "KNOWN"; transcript_name "ARID5A-206"; exon_number "2"; exon_id "ENSE00001895015.1"; talon_gene "6979"; talon_transcript "24400"; talon_exon "117721"; exon_status "KNOWN"; level "2"; source "HAVANA";
chr2	HAVANA	exon	96550574	96550733	.	+	.	gene_id "ENSG00000196843.15"; transcript_id "ENST00000497920.1"; gene_type "protein_coding"; gene_status "KNOWN"; gene_name "ARID5A"; transcript_type "retained_intron"; transcript_status "KNOWN"; transcript_name "ARID5A-206"; exon_number "3"; exon_id "ENSE00003513833.1"; talon_gene "6979"; talon_transcript "24400"; talon_exon "117727"; ccdsid "CCDS33251.1"; exon_status "KNOWN"; level "2"; protein_id "ENSP00000350078.3"; source "HAVANA"; tag "CCDS";
chr2	HAVANA	exon	96551099	96552634	.	+	.	gene_id "ENSG00000196843.15"; transcript_id "ENST00000497920.1"; gene_type "protein_coding"; gene_status "KNOWN"; gene_name "ARID5A"; transcript_type "retained_intron"; transcript_status "KNOWN"; transcript_name "ARID5A-206"; exon_number "4"; exon_id "ENSE00003612907.1"; talon_gene "6979"; talon_transcript "24400"; talon_exon "117737"; ccdsid "CCDS82484.1"; exon_status "KNOWN"; level "1"; protein_id "ENSP00000400785.1"; source "HAVANA"; tag "CCDS";
chr2	TALON	transcript	96549321	96552630	.	+	.	gene_id "ENSG00000196843.15"; transcript_id "ENCODEHT000446109"; gene_name "ARID5A"; gene_status "KNOWN"; gene_type "protein_coding"; transcript_status "NOVEL"; transcript_name "ENCODEHT000446109"; talon_gene "6979"; talon_transcript "446109"; ISM-suffix_to_IDs "24396,24397,24398,24399,24400,445953,445977,445980,446009,446027,446030,446092,446094,446101"; ISM-suffix_transcript "TRUE"; ISM_to_IDs "24396,24397,24398,24399,24400,445953,445977,445978,445980,445984,446009,446027,446030,446092,446094,446101"; ISM_transcript "TRUE";
chr2	TALON	exon	96549321	96550285	.	+	.	gene_id "ENSG00000196843.15"; transcript_id "ENCODEHT000446109"; gene_type "protein_coding"; gene_status "KNOWN"; gene_name "ARID5A"; transcript_status "NOVEL"; transcript_name "ENCODEHT000446109"; exon_number "1"; exon_id "1215665"; talon_gene "6979"; talon_transcript "446109"; talon_exon "1215665"; exon_status "NOVEL";
chr2	HAVANA	exon	96550574	96550733	.	+	.	gene_id "ENSG00000196843.15"; transcript_id "ENCODEHT000446109"; gene_type "protein_coding"; gene_status "KNOWN"; gene_name "ARID5A"; transcript_status "NOVEL"; transcript_name "ENCODEHT000446109"; exon_number "2"; exon_id "ENSE00003513833.1"; talon_gene "6979"; talon_transcript "446109"; talon_exon "117727"; ccdsid "CCDS33251.1"; exon_status "KNOWN"; level "2"; protein_id "ENSP00000350078.3"; source "HAVANA"; tag "CCDS";
chr2	HAVANA	exon	96551099	96552630	.	+	.	gene_id "ENSG00000196843.15"; transcript_id "ENCODEHT000446109"; gene_type "protein_coding"; gene_status "KNOWN"; gene_name "ARID5A"; transcript_status "NOVEL"; transcript_name "ENCODEHT000446109"; exon_number "3"; exon_id "ENSE00001668502.1"; talon_gene "6979"; talon_transcript "446109"; talon_exon "117732"; exon_status "KNOWN"; level "2"; protein_id "ENSP00000397286.1"; source "HAVANA";
chr2	TALON	transcript	96550574	96552630	.	+	.	gene_id "ENSG00000196843.15"; transcript_id "ENCODEHT000446138"; gene_name "ARID5A"; gene_status "KNOWN"; gene_type "protein_coding"; transcript_status "NOVEL"; transcript_name "ENCODEHT000446138"; talon_gene "6979"; talon_transcript "446138"; ISM-suffix_to_IDs "24396,24397,24398,24399,24400,445953,445963,445977,445980,446009,446027,446030,446092,446094,446101,446109,446112,446113,446116"; ISM-suffix_transcript "TRUE"; ISM_to_IDs "24396,24397,24398,24399,24400,445953,445963,445977,445978,445980,445984,446009,446027,446030,446092,446094,446101,446109,446112,446113,446116"; ISM_transcript "TRUE";
chr2	HAVANA	exon	96550574	96550733	.	+	.	gene_id "ENSG00000196843.15"; transcript_id "ENCODEHT000446138"; gene_type "protein_coding"; gene_status "KNOWN"; gene_name "ARID5A"; transcript_status "NOVEL"; transcript_name "ENCODEHT000446138"; exon_number "1"; exon_id "ENSE00003513833.1"; talon_gene "6979"; talon_transcript "446138"; talon_exon "117727"; ccdsid "CCDS33251.1"; exon_status "KNOWN"; level "2"; protein_id "ENSP00000350078.3"; source "HAVANA"; tag "CCDS";
chr2	HAVANA	exon	96551099	96552630	.	+	.	gene_id "ENSG00000196843.15"; transcript_id "ENCODEHT000446138"; gene_type "protein_coding"; gene_status "KNOWN"; gene_name "ARID5A"; transcript_status "NOVEL"; transcript_name "ENCODEHT000446138"; exon_number "2"; exon_id "ENSE00001668502.1"; talon_gene "6979"; talon_transcript "446138"; talon_exon "117732"; exon_status "KNOWN"; level "2"; protein_id "ENSP00000397286.1"; source "HAVANA";
chr2	HAVANA	gene	96593170	96601911	.	-	.	gene_id "ENSG00000114982.17"; gene_name "KANSL3"; gene_status "KNOWN"; gene_type "protein_coding"; talon_gene "6980"; havana_gene "OTTHUMG00000155249.5"; level "1";
chr2	HAVANA	transcript	96593170	96638346	.	-	.	gene_id "ENSG00000114982.17"; transcript_id "ENST00000354204.10"; gene_name "KANSL3"; gene_status "KNOWN"; gene_type "protein_coding"; transcript_type "nonsense_mediated_decay"; transcript_status "KNOWN"; transcript_name "KANSL3-201"; talon_gene "6980"; talon_transcript "24401"; havana_transcript "OTTHUMT00000339032.2"; level "2"; protein_id "ENSP00000346144.7"; source "HAVANA"; transcript_support_level "1";
chr2	HAVANA	exon	96638283	96638346	.	-	.	gene_id "ENSG00000114982.17"; transcript_id "ENST00000354204.10"; gene_type "protein_coding"; gene_status "KNOWN"; gene_name "KANSL3"; transcript_type "nonsense_mediated_decay"; transcript_status "KNOWN"; transcript_name "KANSL3-201"; exon_number "1"; exon_id "ENSE00001814300.1"; talon_gene "6980"; talon_transcript "24401"; talon_exon "117739"; exon_status "KNOWN"; level "2"; protein_id "ENSP00000346144.7"; source "HAVANA";
chr2	HAVANA	exon	96636921	96637185	.	-	.	gene_id "ENSG00000114982.17"; transcript_id "ENST00000354204.10"; gene_type "protein_coding"; gene_status "KNOWN"; gene_name "KANSL3"; transcript_type "nonsense_mediated_decay"; transcript_status "KNOWN"; transcript_name "KANSL3-201"; exon_number "2"; exon_id "ENSE00003502042.1"; talon_gene "6980"; talon_transcript "24401"; talon_exon "117741"; ccdsid "CCDS46361.1"; exon_status "KNOWN"; level "2"; protein_id "ENSP00000346144.7"; source "HAVANA"; tag "CCDS";
chr2	HAVANA	exon	96631312	96631543	.	-	.	gene_id "ENSG00000114982.17"; transcript_id "ENST00000354204.10"; gene_type "protein_coding"; gene_status "KNOWN"; gene_name "KANSL3"; transcript_type "nonsense_mediated_decay"; transcript_status "KNOWN"; transcript_name "KANSL3-201"; exon_number "3"; exon_id "ENSE00003489005.1"; talon_gene "6980"; talon_transcript "24401"; talon_exon "117743"; exon_status "KNOWN"; level "2"; protein_id "ENSP00000346144.7"; source "HAVANA"; tag "exp_conf";
chr2	HAVANA	exon	96619672	96619762	.	-	.	gene_id "ENSG00000114982.17"; transcript_id "ENST00000354204.10"; gene_type "protein_coding"; gene_status "KNOWN"; gene_name "KANSL3"; transcript_type "nonsense_mediated_decay"; transcript_status "KNOWN"; transcript_name "KANSL3-201"; exon_number "4"; exon_id "ENSE00003610653.1"; talon_gene "6980"; talon_transcript "24401"; talon_exon "117745"; ccdsid "CCDS46361.1"; exon_status "KNOWN"; level "2"; protein_id "ENSP00000346144.7"; source "HAVANA"; tag "cds_start_NF";
chr2	HAVANA	exon	96619359	96619544	.	-	.	gene_id "ENSG00000114982.17"; transcript_id "ENST00000354204.10"; gene_type "protein_coding"; gene_status "KNOWN"; gene_name "KANSL3"; transcript_type "nonsense_mediated_decay"; transcript_status "KNOWN"; transcript_name "KANSL3-201"; exon_number "5"; exon_id "ENSE00003691236.1"; talon_gene "6980"; talon_transcript "24401"; talon_exon "117747"; ccdsid "CCDS46361.1"; exon_status "KNOWN"; level "2"; protein_id "ENSP00000346144.7"; source "HAVANA"; tag "cds_start_NF";
chr2	HAVANA	exon	96613488	96613619	.	-	.	gene_id "ENSG00000114982.17"; transcript_id "ENST00000354204.10"; gene_type "protein_coding"; gene_status "KNOWN"; gene_name "KANSL3"; transcript_type "nonsense_mediated_decay"; transcript_status "KNOWN"; transcript_name "KANSL3-201"; exon_number "6"; exon_id "ENSE00003677557.1"; talon_gene "6980"; talon_transcript "24401"; talon_exon "117749"; ccdsid "CCDS46361.1"; exon_status "KNOWN"; level "2"; protein_id "ENSP00000346144.7"; source "HAVANA"; tag "cds_start_NF";
chr2	HAVANA	exon	96612818	96612934	.	-	.	gene_id "ENSG00000114982.17"; transcript_id "ENST00000354204.10"; gene_type "protein_coding"; gene_status "KNOWN"; gene_name "KANSL3"; transcript_type "nonsense_mediated_decay"; transcript_status "KNOWN"; transcript_name "KANSL3-201"; exon_number "7"; exon_id "ENSE00003676361.1"; talon_gene "6980"; talon_transcript "24401"; talon_exon "117751"; ccdsid "CCDS46361.1"; exon_status "KNOWN"; level "2"; protein_id "ENSP00000346144.7"; source "HAVANA"; tag "cds_start_NF";
chr2	HAVANA	exon	96612462	96612563	.	-	.	gene_id "ENSG00000114982.17"; transcript_id "ENST00000354204.10"; gene_type "protein_coding"; gene_status "KNOWN"; gene_name "KANSL3"; transcript_type "nonsense_mediated_decay"; transcript_status "KNOWN"; transcript_name "KANSL3-201"; exon_number "8"; exon_id "ENSE00003668868.1"; talon_gene "6980"; talon_transcript "24401"; talon_exon "117753"; ccdsid "CCDS46361.1"; exon_status "KNOWN"; level "2"; protein_id "ENSP00000346144.7"; source "HAVANA"; tag "cds_start_NF";
chr2	HAVANA	exon	96612282	96612353	.	-	.	gene_id "ENSG00000114982.17"; transcript_id "ENST00000354204.10"; gene_type "protein_coding"; gene_status "KNOWN"; gene_name "KANSL3"; transcript_type "nonsense_mediated_decay"; transcript_status "KNOWN"; transcript_name "KANSL3-201"; exon_number "9"; exon_id "ENSE00003475036.1"; talon_gene "6980"; talon_transcript "24401"; talon_exon "117755"; ccdsid "CCDS46361.1"; exon_status "KNOWN"; level "2"; protein_id "ENSP00000346144.7"; source "HAVANA"; tag "cds_start_NF";
chr2	HAVANA	exon	96611064	96611138	.	-	.	gene_id "ENSG00000114982.17"; transcript_id "ENST00000354204.10"; gene_type "protein_coding"; gene_status "KNOWN"; gene_name "KANSL3"; transcript_type "nonsense_mediated_decay"; transcript_status "KNOWN"; transcript_name "KANSL3-201"; exon_number "10"; exon_id "ENSE00003619721.1"; talon_gene "6980"; talon_transcript "24401"; talon_exon "117757"; ccdsid "CCDS46361.1"; exon_status "KNOWN"; level "2"; protein_id "ENSP00000346144.7"; source "HAVANA"; tag "cds_start_NF";
chr2	HAVANA	exon	96610726	96610883	.	-	.	gene_id "ENSG00000114982.17"; transcript_id "ENST00000354204.10"; gene_type "protein_coding"; gene_status "KNOWN"; gene_name "KANSL3"; transcript_type "nonsense_mediated_decay"; transcript_status "KNOWN"; transcript_name "KANSL3-201"; exon_number "11"; exon_id "ENSE00003484181.1"; talon_gene "6980"; talon_transcript "24401"; talon_exon "117759"; ccdsid "CCDS46361.1"; exon_status "KNOWN"; level "2"; protein_id "ENSP00000346144.7"; source "HAVANA"; tag "cds_start_NF";
chr2	HAVANA	exon	96609499	96609562	.	-	.	gene_id "ENSG00000114982.17"; transcript_id "ENST00000354204.10"; gene_type "protein_coding"; gene_status "KNOWN"; gene_name "KANSL3"; transcript_type "nonsense_mediated_decay"; transcript_status "KNOWN"; transcript_name "KANSL3-201"; exon_number "12"; exon_id "ENSE00003490548.1"; talon_gene "6980"; talon_transcript "24401"; talon_exon "117761"; ccdsid "CCDS46361.1"; exon_status "KNOWN"; level "2"; protein_id "ENSP00000346144.7"; source "HAVANA"; tag "cds_start_NF";
chr2	HAVANA	exon	96608864	96609064	.	-	.	gene_id "ENSG00000114982.17"; transcript_id "ENST00000354204.10"; gene_type "protein_coding"; gene_status "KNOWN"; gene_name "KANSL3"; transcript_type "nonsense_mediated_decay"; transcript_status "KNOWN"; transcript_name "KANSL3-201"; exon_number "13"; exon_id "ENSE00003653126.1"; talon_gene "6980"; talon_transcript "24401"; talon_exon "117763"; ccdsid "CCDS46361.1"; exon_status "KNOWN"; level "2"; protein_id "ENSP00000346144.7"; source "HAVANA"; tag "cds_start_NF";
chr2	HAVANA	exon	96608508	96608664	.	-	.	gene_id "ENSG00000114982.17"; transcript_id "ENST00000354204.10"; gene_type "protein_coding"; gene_status "KNOWN"; gene_name "KANSL3"; transcript_type "nonsense_mediated_decay"; transcript_status "KNOWN"; transcript_name "KANSL3-201"; exon_number "14"; exon_id "ENSE00003539735.1"; talon_gene "6980"; talon_transcript "24401"; talon_exon "117765"; ccdsid "CCDS46361.1"; exon_status "KNOWN"; level "2"; protein_id "ENSP00000346144.7"; source "HAVANA"; tag "cds_start_NF";
chr2	HAVANA	exon	96605320	96605511	.	-	.	gene_id "ENSG00000114982.17"; transcript_id "ENST00000354204.10"; gene_type "protein_coding"; gene_status "KNOWN"; gene_name "KANSL3"; transcript_type "nonsense_mediated_decay"; transcript_status "KNOWN"; transcript_name "KANSL3-201"; exon_number "15"; exon_id "ENSE00003646926.1"; talon_gene "6980"; talon_transcript "24401"; talon_exon "117767"; ccdsid "CCDS46361.1"; exon_status "KNOWN"; level "2"; protein_id "ENSP00000346144.7"; source "HAVANA"; tag "cds_start_NF";
chr2	HAVANA	exon	96604779	96604863	.	-	.	gene_id "ENSG00000114982.17"; transcript_id "ENST00000354204.10"; gene_type "protein_coding"; gene_status "KNOWN"; gene_name "KANSL3"; transcript_type "nonsense_mediated_decay"; transcript_status "KNOWN"; transcript_name "KANSL3-201"; exon_number "16"; exon_id "ENSE00003484812.1"; talon_gene "6980"; talon_transcript "24401"; talon_exon "117769"; ccdsid "CCDS46361.1"; exon_status "KNOWN"; level "2"; protein_id "ENSP00000346144.7"; source "HAVANA"; tag "CCDS";
chr2	HAVANA	exon	96604250	96604380	.	-	.	gene_id "ENSG00000114982.17"; transcript_id "ENST00000354204.10"; gene_type "protein_coding"; gene_status "KNOWN"; gene_name "KANSL3"; transcript_type "nonsense_mediated_decay"; transcript_status "KNOWN"; transcript_name "KANSL3-201"; exon_number "17"; exon_id "ENSE00003644460.1"; talon_gene "6980"; talon_transcript "24401"; talon_exon "117771"; ccdsid "CCDS46361.1"; exon_status "KNOWN"; level "2"; protein_id "ENSP00000346144.7"; source "HAVANA"; tag "cds_start_NF";
chr2	HAVANA	exon	96602753	96602862	.	-	.	gene_id "ENSG00000114982.17"; transcript_id "ENST00000354204.10"; gene_type "protein_coding"; gene_status "KNOWN"; gene_name "KANSL3"; transcript_type "nonsense_mediated_decay"; transcript_status "KNOWN"; transcript_name "KANSL3-201"; exon_number "18"; exon_id "ENSE00003517707.1"; talon_gene "6980"; talon_transcript "24401"; talon_exon "117773"; ccdsid "CCDS46361.1"; exon_status "KNOWN"; level "2"; protein_id "ENSP00000346144.7"; source "HAVANA"; tag "cds_start_NF";
chr2	HAVANA	exon	96602116	96602338	.	-	.	gene_id "ENSG00000114982.17"; transcript_id "ENST00000354204.10"; gene_type "protein_coding"; gene_status "KNOWN"; gene_name "KANSL3"; transcript_type "nonsense_mediated_decay"; transcript_status "KNOWN"; transcript_name "KANSL3-201"; exon_number "19"; exon_id "ENSE00003482547.1"; talon_gene "6980"; talon_transcript "24401"; talon_exon "117775"; ccdsid "CCDS46361.1"; exon_status "KNOWN"; level "2"; protein_id "ENSP00000346144.7"; source "HAVANA"; tag "cds_start_NF";
chr2	HAVANA	exon	96601643	96601776	.	-	.	gene_id "ENSG00000114982.17"; transcript_id "ENST00000354204.10"; gene_type "protein_coding"; gene_status "KNOWN"; gene_name "KANSL3"; transcript_type "nonsense_mediated_decay"; transcript_status "KNOWN"; transcript_name "KANSL3-201"; exon_number "20"; exon_id "ENSE00003620987.1"; talon_gene "6980"; talon_transcript "24401"; talon_exon "117777"; ccdsid "CCDS46361.1"; exon_status "KNOWN"; level "2"; protein_id "ENSP00000346144.7"; source "HAVANA"; tag "cds_start_NF";
chr2	HAVANA	exon	96593170	96595631	.	-	.	gene_id "ENSG00000114982.17"; transcript_id "ENST00000354204.10"; gene_type "protein_coding"; gene_status "KNOWN"; gene_name "KANSL3"; transcript_type "nonsense_mediated_decay"; transcript_status "KNOWN"; transcript_name "KANSL3-201"; exon_number "21"; exon_id "ENSE00001861544.1"; talon_gene "6980"; talon_transcript "24401"; talon_exon "117779"; exon_status "KNOWN"; level "2"; protein_id "ENSP00000346144.7"; source "HAVANA";
chr2	HAVANA	transcript	96595463	96601911	.	-	.	gene_id "ENSG00000114982.17"; transcript_id "ENST00000484020.1"; gene_name "KANSL3"; gene_status "KNOWN"; gene_type "protein_coding"; transcript_type "retained_intron"; transcript_status "KNOWN"; transcript_name "KANSL3-217"; talon_gene "6980"; talon_transcript "24407"; havana_transcript "OTTHUMT00000339050.1"; level "2"; source "HAVANA"; transcript_support_level "2";
chr2	HAVANA	exon	96601643	96601911	.	-	.	gene_id "ENSG00000114982.17"; transcript_id "ENST00000484020.1"; gene_type "protein_coding"; gene_status "KNOWN"; gene_name "KANSL3"; transcript_type "retained_intron"; transcript_status "KNOWN"; transcript_name "KANSL3-217"; exon_number "1"; exon_id "ENSE00001836265.1"; talon_gene "6980"; talon_transcript "24407"; talon_exon "117809"; exon_status "KNOWN"; level "2"; source "HAVANA";
chr2	HAVANA	exon	96595463	96595631	.	-	.	gene_id "ENSG00000114982.17"; transcript_id "ENST00000484020.1"; gene_type "protein_coding"; gene_status "KNOWN"; gene_name "KANSL3"; transcript_type "retained_intron"; transcript_status "KNOWN"; transcript_name "KANSL3-217"; exon_number "2"; exon_id "ENSE00001859037.1"; talon_gene "6980"; talon_transcript "24407"; talon_exon "117810"; exon_status "KNOWN"; level "2"; source "HAVANA";
chr2	HAVANA	gene	96705929	96740064	.	-	.	gene_id "ENSG00000114988.11"; gene_name "LMAN2L"; gene_status "KNOWN"; gene_type "protein_coding"; talon_gene "6982"; havana_gene "OTTHUMG00000130453.2"; level "2";
chr2	HAVANA	transcript	96705929	96740063	.	-	.	gene_id "ENSG00000114988.11"; transcript_id "ENST00000264963.8"; gene_name "LMAN2L"; gene_status "KNOWN"; gene_type "protein_coding"; transcript_type "protein_coding"; transcript_status "KNOWN"; transcript_name "LMAN2L-201"; talon_gene "6982"; talon_transcript "24428"; ccdsid "CCDS2023.1"; havana_transcript "OTTHUMT00000252844.1"; level "2"; protein_id "ENSP00000264963.4"; source "HAVANA"; tag "CCDS"; transcript_support_level "1";
chr2	HAVANA	exon	96739854	96740063	.	-	.	gene_id "ENSG00000114988.11"; transcript_id "ENST00000264963.8"; gene_type "protein_coding"; gene_status "KNOWN"; gene_name "LMAN2L"; transcript_type "protein_coding"; transcript_status "KNOWN"; transcript_name "LMAN2L-201"; exon_number "1"; exon_id "ENSE00003588247.1"; talon_gene "6982"; talon_transcript "24428"; talon_exon "117995"; ccdsid "CCDS2023.1"; exon_status "KNOWN"; level "2"; protein_id "ENSP00000264963.4"; source "HAVANA"; tag "CCDS";
chr2	HAVANA	exon	96737949	96738067	.	-	.	gene_id "ENSG00000114988.11"; transcript_id "ENST00000264963.8"; gene_type "protein_coding"; gene_status "KNOWN"; gene_name "LMAN2L"; transcript_type "protein_coding"; transcript_status "KNOWN"; transcript_name "LMAN2L-201"; exon_number "2"; exon_id "ENSE00003557771.1"; talon_gene "6982"; talon_transcript "24428"; talon_exon "117997"; ccdsid "CCDS2023.1"; exon_status "KNOWN"; level "2"; protein_id "ENSP00000264963.4"; source "HAVANA"; tag "CCDS";
chr2	HAVANA	exon	96734409	96734526	.	-	.	gene_id "ENSG00000114988.11"; transcript_id "ENST00000264963.8"; gene_type "protein_coding"; gene_status "KNOWN"; gene_name "LMAN2L"; transcript_type "protein_coding"; transcript_status "KNOWN"; transcript_name "LMAN2L-201"; exon_number "3"; exon_id "ENSE00003499046.1"; talon_gene "6982"; talon_transcript "24428"; talon_exon "117999"; ccdsid "CCDS2023.1"; exon_status "KNOWN"; level "2"; protein_id "ENSP00000264963.4"; source "HAVANA"; tag "CCDS";
chr2	HAVANA	exon	96733519	96733601	.	-	.	gene_id "ENSG00000114988.11"; transcript_id "ENST00000264963.8"; gene_type "protein_coding"; gene_status "KNOWN"; gene_name "LMAN2L"; transcript_type "protein_coding"; transcript_status "KNOWN"; transcript_name "LMAN2L-201"; exon_number "4"; exon_id "ENSE00003522678.1"; talon_gene "6982"; talon_transcript "24428"; talon_exon "118001"; ccdsid "CCDS2023.1"; exon_status "KNOWN"; level "2"; protein_id "ENSP00000264963.4"; source "HAVANA"; tag "CCDS";
chr2	HAVANA	exon	96711864	96712025	.	-	.	gene_id "ENSG00000114988.11"; transcript_id "ENST00000264963.8"; gene_type "protein_coding"; gene_status "KNOWN"; gene_name "LMAN2L"; transcript_type "protein_coding"; transcript_status "KNOWN"; transcript_name "LMAN2L-201"; exon_number "5"; exon_id "ENSE00003577284.1"; talon_gene "6982"; talon_transcript "24428"; talon_exon "118003"; ccdsid "CCDS2023.1"; exon_status "KNOWN"; level "2"; protein_id "ENSP00000264963.4"; source "HAVANA"; tag "CCDS";
chr2	HAVANA	exon	96711656	96711770	.	-	.	gene_id "ENSG00000114988.11"; transcript_id "ENST00000264963.8"; gene_type "protein_coding"; gene_status "KNOWN"; gene_name "LMAN2L"; transcript_type "protein_coding"; transcript_status "KNOWN"; transcript_name "LMAN2L-201"; exon_number "6"; exon_id "ENSE00003474580.1"; talon_gene "6982"; talon_transcript "24428"; talon_exon "118005"; ccdsid "CCDS2023.1"; exon_status "KNOWN"; level "2"; protein_id "ENSP00000264963.4"; source "HAVANA"; tag "CCDS";
chr2	HAVANA	exon	96707714	96707833	.	-	.	gene_id "ENSG00000114988.11"; transcript_id "ENST00000264963.8"; gene_type "protein_coding"; gene_status "KNOWN"; gene_name "LMAN2L"; transcript_type "protein_coding"; transcript_status "KNOWN"; transcript_name "LMAN2L-201"; exon_number "7"; exon_id "ENSE00003585918.1"; talon_gene "6982"; talon_transcript "24428"; talon_exon "118007"; ccdsid "CCDS2023.1"; exon_status "KNOWN"; level "2"; protein_id "ENSP00000264963.4"; source "HAVANA"; tag "CCDS";
chr2	HAVANA	exon	96705929	96707398	.	-	.	gene_id "ENSG00000114988.11"; transcript_id "ENST00000264963.8"; gene_type "protein_coding"; gene_status "KNOWN"; gene_name "LMAN2L"; transcript_type "protein_coding"; transcript_status "KNOWN"; transcript_name "LMAN2L-201"; exon_number "8"; exon_id "ENSE00001948809.1"; talon_gene "6982"; talon_transcript "24428"; talon_exon "118009"; ccdsid "CCDS2023.1"; exon_status "KNOWN"; level "2"; protein_id "ENSP00000264963.4"; source "HAVANA"; tag "CCDS";
chr2	HAVANA	transcript	96705975	96740041	.	-	.	gene_id "ENSG00000114988.11"; transcript_id "ENST00000434524.5"; gene_name "LMAN2L"; gene_status "KNOWN"; gene_type "protein_coding"; transcript_type "nonsense_mediated_decay"; transcript_status "KNOWN"; transcript_name "LMAN2L-203"; talon_gene "6982"; talon_transcript "24429"; havana_transcript "OTTHUMT00000339026.1"; level "2"; protein_id "ENSP00000413533.1"; source "HAVANA"; transcript_support_level "5";
chr2	HAVANA	exon	96739854	96740041	.	-	.	gene_id "ENSG00000114988.11"; transcript_id "ENST00000434524.5"; gene_type "protein_coding"; gene_status "KNOWN"; gene_name "LMAN2L"; transcript_type "nonsense_mediated_decay"; transcript_status "KNOWN"; transcript_name "LMAN2L-203"; exon_number "1"; exon_id "ENSE00001769722.1"; talon_gene "6982"; talon_transcript "24429"; talon_exon "118010"; exon_status "KNOWN"; level "2"; protein_id "ENSP00000413533.1"; source "HAVANA";
chr2	HAVANA	exon	96737949	96738067	.	-	.	gene_id "ENSG00000114988.11"; transcript_id "ENST00000434524.5"; gene_type "protein_coding"; gene_status "KNOWN"; gene_name "LMAN2L"; transcript_type "nonsense_mediated_decay"; transcript_status "KNOWN"; transcript_name "LMAN2L-203"; exon_number "2"; exon_id "ENSE00003557771.1"; talon_gene "6982"; talon_transcript "24429"; talon_exon "117997"; ccdsid "CCDS2023.1"; exon_status "KNOWN"; level "2"; protein_id "ENSP00000264963.4"; source "HAVANA"; tag "CCDS";
chr2	HAVANA	exon	96737137	96737217	.	-	.	gene_id "ENSG00000114988.11"; transcript_id "ENST00000434524.5"; gene_type "protein_coding"; gene_status "KNOWN"; gene_name "LMAN2L"; transcript_type "nonsense_mediated_decay"; transcript_status "KNOWN"; transcript_name "LMAN2L-203"; exon_number "3"; exon_id "ENSE00001675984.1"; talon_gene "6982"; talon_transcript "24429"; talon_exon "118012"; exon_status "KNOWN"; level "2"; protein_id "ENSP00000413533.1"; source "HAVANA";
chr2	HAVANA	exon	96734409	96734526	.	-	.	gene_id "ENSG00000114988.11"; transcript_id "ENST00000434524.5"; gene_type "protein_coding"; gene_status "KNOWN"; gene_name "LMAN2L"; transcript_type "nonsense_mediated_decay"; transcript_status "KNOWN"; transcript_name "LMAN2L-203"; exon_number "4"; exon_id "ENSE00003499046.1"; talon_gene "6982"; talon_transcript "24429"; talon_exon "117999"; ccdsid "CCDS2023.1"; exon_status "KNOWN"; level "2"; protein_id "ENSP00000264963.4"; source "HAVANA"; tag "CCDS";
chr2	HAVANA	exon	96733519	96733601	.	-	.	gene_id "ENSG00000114988.11"; transcript_id "ENST00000434524.5"; gene_type "protein_coding"; gene_status "KNOWN"; gene_name "LMAN2L"; transcript_type "nonsense_mediated_decay"; transcript_status "KNOWN"; transcript_name "LMAN2L-203"; exon_number "5"; exon_id "ENSE00003522678.1"; talon_gene "6982"; talon_transcript "24429"; talon_exon "118001"; ccdsid "CCDS2023.1"; exon_status "KNOWN"; level "2"; protein_id "ENSP00000264963.4"; source "HAVANA"; tag "CCDS";
chr2	HAVANA	exon	96711864	96712025	.	-	.	gene_id "ENSG00000114988.11"; transcript_id "ENST00000434524.5"; gene_type "protein_coding"; gene_status "KNOWN"; gene_name "LMAN2L"; transcript_type "nonsense_mediated_decay"; transcript_status "KNOWN"; transcript_name "LMAN2L-203"; exon_number "6"; exon_id "ENSE00003577284.1"; talon_gene "6982"; talon_transcript "24429"; talon_exon "118003"; ccdsid "CCDS2023.1"; exon_status "KNOWN"; level "2"; protein_id "ENSP00000264963.4"; source "HAVANA"; tag "CCDS";
chr2	HAVANA	exon	96711656	96711770	.	-	.	gene_id "ENSG00000114988.11"; transcript_id "ENST00000434524.5"; gene_type "protein_coding"; gene_status "KNOWN"; gene_name "LMAN2L"; transcript_type "nonsense_mediated_decay"; transcript_status "KNOWN"; transcript_name "LMAN2L-203"; exon_number "7"; exon_id "ENSE00003474580.1"; talon_gene "6982"; talon_transcript "24429"; talon_exon "118005"; ccdsid "CCDS2023.1"; exon_status "KNOWN"; level "2"; protein_id "ENSP00000264963.4"; source "HAVANA"; tag "CCDS";
chr2	HAVANA	exon	96707714	96707833	.	-	.	gene_id "ENSG00000114988.11"; transcript_id "ENST00000434524.5"; gene_type "protein_coding"; gene_status "KNOWN"; gene_name "LMAN2L"; transcript_type "nonsense_mediated_decay"; transcript_status "KNOWN"; transcript_name "LMAN2L-203"; exon_number "8"; exon_id "ENSE00003585918.1"; talon_gene "6982"; talon_transcript "24429"; talon_exon "118007"; ccdsid "CCDS2023.1"; exon_status "KNOWN"; level "2"; protein_id "ENSP00000264963.4"; source "HAVANA"; tag "CCDS";
chr2	HAVANA	exon	96705975	96707398	.	-	.	gene_id "ENSG00000114988.11"; transcript_id "ENST00000434524.5"; gene_type "protein_coding"; gene_status "KNOWN"; gene_name "LMAN2L"; transcript_type "nonsense_mediated_decay"; transcript_status "KNOWN"; transcript_name "LMAN2L-203"; exon_number "9"; exon_id "ENSE00001766913.1"; talon_gene "6982"; talon_transcript "24429"; talon_exon "118014"; exon_status "KNOWN"; level "2"; protein_id "ENSP00000413533.1"; source "HAVANA";
chr2	HAVANA	transcript	96706340	96740064	.	-	.	gene_id "ENSG00000114988.11"; transcript_id "ENST00000377079.8"; gene_name "LMAN2L"; gene_status "KNOWN"; gene_type "protein_coding"; transcript_type "protein_coding"; transcript_status "KNOWN"; transcript_name "LMAN2L-202"; talon_gene "6982"; talon_transcript "24430"; ccdsid "CCDS46365.1"; havana_transcript "OTTHUMT00000339027.1"; level "2"; protein_id "ENSP00000366280.4"; source "HAVANA"; tag "CCDS"; transcript_support_level "1";
chr2	HAVANA	exon	96739854	96740064	.	-	.	gene_id "ENSG00000114988.11"; transcript_id "ENST00000377079.8"; gene_type "protein_coding"; gene_status "KNOWN"; gene_name "LMAN2L"; transcript_type "protein_coding"; transcript_status "KNOWN"; transcript_name "LMAN2L-202"; exon_number "1"; exon_id "ENSE00003592181.1"; talon_gene "6982"; talon_transcript "24430"; talon_exon "118015"; ccdsid "CCDS46365.1"; exon_status "KNOWN"; level "2"; protein_id "ENSP00000366280.4"; source "HAVANA"; tag "CCDS";
chr2	HAVANA	exon	96737949	96738067	.	-	.	gene_id "ENSG00000114988.11"; transcript_id "ENST00000377079.8"; gene_type "protein_coding"; gene_status "KNOWN"; gene_name "LMAN2L"; transcript_type "protein_coding"; transcript_status "KNOWN"; transcript_name "LMAN2L-202"; exon_number "2"; exon_id "ENSE00003557771.1"; talon_gene "6982"; talon_transcript "24430"; talon_exon "117997"; ccdsid "CCDS2023.1"; exon_status "KNOWN"; level "2"; protein_id "ENSP00000264963.4"; source "HAVANA"; tag "CCDS";
chr2	HAVANA	exon	96734409	96734526	.	-	.	gene_id "ENSG00000114988.11"; transcript_id "ENST00000377079.8"; gene_type "protein_coding"; gene_status "KNOWN"; gene_name "LMAN2L"; transcript_type "protein_coding"; transcript_status "KNOWN"; transcript_name "LMAN2L-202"; exon_number "3"; exon_id "ENSE00003499046.1"; talon_gene "6982"; talon_transcript "24430"; talon_exon "117999"; ccdsid "CCDS2023.1"; exon_status "KNOWN"; level "2"; protein_id "ENSP00000264963.4"; source "HAVANA"; tag "CCDS";
chr2	HAVANA	exon	96733519	96733601	.	-	.	gene_id "ENSG00000114988.11"; transcript_id "ENST00000377079.8"; gene_type "protein_coding"; gene_status "KNOWN"; gene_name "LMAN2L"; transcript_type "protein_coding"; transcript_status "KNOWN"; transcript_name "LMAN2L-202"; exon_number "4"; exon_id "ENSE00003522678.1"; talon_gene "6982"; talon_transcript "24430"; talon_exon "118001"; ccdsid "CCDS2023.1"; exon_status "KNOWN"; level "2"; protein_id "ENSP00000264963.4"; source "HAVANA"; tag "CCDS";
chr2	HAVANA	exon	96713107	96713139	.	-	.	gene_id "ENSG00000114988.11"; transcript_id "ENST00000377079.8"; gene_type "protein_coding"; gene_status "KNOWN"; gene_name "LMAN2L"; transcript_type "protein_coding"; transcript_status "KNOWN"; transcript_name "LMAN2L-202"; exon_number "5"; exon_id "ENSE00003673585.1"; talon_gene "6982"; talon_transcript "24430"; talon_exon "118017"; ccdsid "CCDS46365.1"; exon_status "KNOWN"; level "2"; protein_id "ENSP00000366280.4"; source "HAVANA"; tag "CCDS";
chr2	HAVANA	exon	96711864	96712025	.	-	.	gene_id "ENSG00000114988.11"; transcript_id "ENST00000377079.8"; gene_type "protein_coding"; gene_status "KNOWN"; gene_name "LMAN2L"; transcript_type "protein_coding"; transcript_status "KNOWN"; transcript_name "LMAN2L-202"; exon_number "6"; exon_id "ENSE00003577284.1"; talon_gene "6982"; talon_transcript "24430"; talon_exon "118003"; ccdsid "CCDS2023.1"; exon_status "KNOWN"; level "2"; protein_id "ENSP00000264963.4"; source "HAVANA"; tag "CCDS";
chr2	HAVANA	exon	96711656	96711770	.	-	.	gene_id "ENSG00000114988.11"; transcript_id "ENST00000377079.8"; gene_type "protein_coding"; gene_status "KNOWN"; gene_name "LMAN2L"; transcript_type "protein_coding"; transcript_status "KNOWN"; transcript_name "LMAN2L-202"; exon_number "7"; exon_id "ENSE00003474580.1"; talon_gene "6982"; talon_transcript "24430"; talon_exon "118005"; ccdsid "CCDS2023.1"; exon_status "KNOWN"; level "2"; protein_id "ENSP00000264963.4"; source "HAVANA"; tag "CCDS";
chr2	HAVANA	exon	96707714	96707833	.	-	.	gene_id "ENSG00000114988.11"; transcript_id "ENST00000377079.8"; gene_type "protein_coding"; gene_status "KNOWN"; gene_name "LMAN2L"; transcript_type "protein_coding"; transcript_status "KNOWN"; transcript_name "LMAN2L-202"; exon_number "8"; exon_id "ENSE00003585918.1"; talon_gene "6982"; talon_transcript "24430"; talon_exon "118007"; ccdsid "CCDS2023.1"; exon_status "KNOWN"; level "2"; protein_id "ENSP00000264963.4"; source "HAVANA"; tag "CCDS";
chr2	HAVANA	exon	96706340	96707398	.	-	.	gene_id "ENSG00000114988.11"; transcript_id "ENST00000377079.8"; gene_type "protein_coding"; gene_status "KNOWN"; gene_name "LMAN2L"; transcript_type "protein_coding"; transcript_status "KNOWN"; transcript_name "LMAN2L-202"; exon_number "9"; exon_id "ENSE00001864200.1"; talon_gene "6982"; talon_transcript "24430"; talon_exon "118019"; ccdsid "CCDS46365.1"; exon_status "KNOWN"; level "2"; protein_id "ENSP00000366280.4"; source "HAVANA"; tag "CCDS";
chr2	HAVANA	transcript	96707044	96740063	.	-	.	gene_id "ENSG00000114988.11"; transcript_id "ENST00000434865.5"; gene_name "LMAN2L"; gene_status "KNOWN"; gene_type "protein_coding"; transcript_type "nonsense_mediated_decay"; transcript_status "KNOWN"; transcript_name "LMAN2L-204"; talon_gene "6982"; talon_transcript "24432"; havana_transcript "OTTHUMT00000339025.1"; level "2"; protein_id "ENSP00000387717.1"; source "HAVANA"; transcript_support_level "2";
chr2	HAVANA	exon	96739854	96740063	.	-	.	gene_id "ENSG00000114988.11"; transcript_id "ENST00000434865.5"; gene_type "protein_coding"; gene_status "KNOWN"; gene_name "LMAN2L"; transcript_type "nonsense_mediated_decay"; transcript_status "KNOWN"; transcript_name "LMAN2L-204"; exon_number "1"; exon_id "ENSE00003588247.1"; talon_gene "6982"; talon_transcript "24432"; talon_exon "117995"; ccdsid "CCDS2023.1"; exon_status "KNOWN"; level "2"; protein_id "ENSP00000264963.4"; source "HAVANA"; tag "CCDS";
chr2	HAVANA	exon	96734409	96734526	.	-	.	gene_id "ENSG00000114988.11"; transcript_id "ENST00000434865.5"; gene_type "protein_coding"; gene_status "KNOWN"; gene_name "LMAN2L"; transcript_type "nonsense_mediated_decay"; transcript_status "KNOWN"; transcript_name "LMAN2L-204"; exon_number "2"; exon_id "ENSE00003499046.1"; talon_gene "6982"; talon_transcript "24432"; talon_exon "117999"; ccdsid "CCDS2023.1"; exon_status "KNOWN"; level "2"; protein_id "ENSP00000264963.4"; source "HAVANA"; tag "CCDS";
chr2	HAVANA	exon	96733519	96733601	.	-	.	gene_id "ENSG00000114988.11"; transcript_id "ENST00000434865.5"; gene_type "protein_coding"; gene_status "KNOWN"; gene_name "LMAN2L"; transcript_type "nonsense_mediated_decay"; transcript_status "KNOWN"; transcript_name "LMAN2L-204"; exon_number "3"; exon_id "ENSE00003522678.1"; talon_gene "6982"; talon_transcript "24432"; talon_exon "118001"; ccdsid "CCDS2023.1"; exon_status "KNOWN"; level "2"; protein_id "ENSP00000264963.4"; source "HAVANA"; tag "CCDS";
chr2	HAVANA	exon	96711864	96712025	.	-	.	gene_id "ENSG00000114988.11"; transcript_id "ENST00000434865.5"; gene_type "protein_coding"; gene_status "KNOWN"; gene_name "LMAN2L"; transcript_type "nonsense_mediated_decay"; transcript_status "KNOWN"; transcript_name "LMAN2L-204"; exon_number "4"; exon_id "ENSE00003577284.1"; talon_gene "6982"; talon_transcript "24432"; talon_exon "118003"; ccdsid "CCDS2023.1"; exon_status "KNOWN"; level "2"; protein_id "ENSP00000264963.4"; source "HAVANA"; tag "CCDS";
chr2	HAVANA	exon	96711656	96711770	.	-	.	gene_id "ENSG00000114988.11"; transcript_id "ENST00000434865.5"; gene_type "protein_coding"; gene_status "KNOWN"; gene_name "LMAN2L"; transcript_type "nonsense_mediated_decay"; transcript_status "KNOWN"; transcript_name "LMAN2L-204"; exon_number "5"; exon_id "ENSE00003474580.1"; talon_gene "6982"; talon_transcript "24432"; talon_exon "118005"; ccdsid "CCDS2023.1"; exon_status "KNOWN"; level "2"; protein_id "ENSP00000264963.4"; source "HAVANA"; tag "CCDS";
chr2	HAVANA	exon	96707714	96707833	.	-	.	gene_id "ENSG00000114988.11"; transcript_id "ENST00000434865.5"; gene_type "protein_coding"; gene_status "KNOWN"; gene_name "LMAN2L"; transcript_type "nonsense_mediated_decay"; transcript_status "KNOWN"; transcript_name "LMAN2L-204"; exon_number "6"; exon_id "ENSE00003585918.1"; talon_gene "6982"; talon_transcript "24432"; talon_exon "118007"; ccdsid "CCDS2023.1"; exon_status "KNOWN"; level "2"; protein_id "ENSP00000264963.4"; source "HAVANA"; tag "CCDS";
chr2	HAVANA	exon	96707044	96707398	.	-	.	gene_id "ENSG00000114988.11"; transcript_id "ENST00000434865.5"; gene_type "protein_coding"; gene_status "KNOWN"; gene_name "LMAN2L"; transcript_type "nonsense_mediated_decay"; transcript_status "KNOWN"; transcript_name "LMAN2L-204"; exon_number "7"; exon_id "ENSE00003637669.1"; talon_gene "6982"; talon_transcript "24432"; talon_exon "118023"; exon_status "KNOWN"; level "2"; protein_id "ENSP00000387717.1"; source "HAVANA";
chr2	HAVANA	transcript	96707117	96740064	.	-	.	gene_id "ENSG00000114988.11"; transcript_id "ENST00000440610.5"; gene_name "LMAN2L"; gene_status "KNOWN"; gene_type "protein_coding"; transcript_type "nonsense_mediated_decay"; transcript_status "KNOWN"; transcript_name "LMAN2L-205"; talon_gene "6982"; talon_transcript "24433"; havana_transcript "OTTHUMT00000339023.1"; level "2"; protein_id "ENSP00000403283.1"; source "HAVANA"; transcript_support_level "2";
chr2	HAVANA	exon	96739854	96740064	.	-	.	gene_id "ENSG00000114988.11"; transcript_id "ENST00000440610.5"; gene_type "protein_coding"; gene_status "KNOWN"; gene_name "LMAN2L"; transcript_type "nonsense_mediated_decay"; transcript_status "KNOWN"; transcript_name "LMAN2L-205"; exon_number "1"; exon_id "ENSE00003592181.1"; talon_gene "6982"; talon_transcript "24433"; talon_exon "118015"; ccdsid "CCDS46365.1"; exon_status "KNOWN"; level "2"; protein_id "ENSP00000366280.4"; source "HAVANA"; tag "CCDS";
chr2	HAVANA	exon	96734409	96734526	.	-	.	gene_id "ENSG00000114988.11"; transcript_id "ENST00000440610.5"; gene_type "protein_coding"; gene_status "KNOWN"; gene_name "LMAN2L"; transcript_type "nonsense_mediated_decay"; transcript_status "KNOWN"; transcript_name "LMAN2L-205"; exon_number "2"; exon_id "ENSE00003499046.1"; talon_gene "6982"; talon_transcript "24433"; talon_exon "117999"; ccdsid "CCDS2023.1"; exon_status "KNOWN"; level "2"; protein_id "ENSP00000264963.4"; source "HAVANA"; tag "CCDS";
chr2	HAVANA	exon	96711864	96712025	.	-	.	gene_id "ENSG00000114988.11"; transcript_id "ENST00000440610.5"; gene_type "protein_coding"; gene_status "KNOWN"; gene_name "LMAN2L"; transcript_type "nonsense_mediated_decay"; transcript_status "KNOWN"; transcript_name "LMAN2L-205"; exon_number "3"; exon_id "ENSE00003577284.1"; talon_gene "6982"; talon_transcript "24433"; talon_exon "118003"; ccdsid "CCDS2023.1"; exon_status "KNOWN"; level "2"; protein_id "ENSP00000264963.4"; source "HAVANA"; tag "CCDS";
chr2	HAVANA	exon	96711656	96711770	.	-	.	gene_id "ENSG00000114988.11"; transcript_id "ENST00000440610.5"; gene_type "protein_coding"; gene_status "KNOWN"; gene_name "LMAN2L"; transcript_type "nonsense_mediated_decay"; transcript_status "KNOWN"; transcript_name "LMAN2L-205"; exon_number "4"; exon_id "ENSE00003474580.1"; talon_gene "6982"; talon_transcript "24433"; talon_exon "118005"; ccdsid "CCDS2023.1"; exon_status "KNOWN"; level "2"; protein_id "ENSP00000264963.4"; source "HAVANA"; tag "CCDS";
chr2	HAVANA	exon	96707714	96707833	.	-	.	gene_id "ENSG00000114988.11"; transcript_id "ENST00000440610.5"; gene_type "protein_coding"; gene_status "KNOWN"; gene_name "LMAN2L"; transcript_type "nonsense_mediated_decay"; transcript_status "KNOWN"; transcript_name "LMAN2L-205"; exon_number "5"; exon_id "ENSE00003585918.1"; talon_gene "6982"; talon_transcript "24433"; talon_exon "118007"; ccdsid "CCDS2023.1"; exon_status "KNOWN"; level "2"; protein_id "ENSP00000264963.4"; source "HAVANA"; tag "CCDS";
chr2	HAVANA	exon	96707117	96707398	.	-	.	gene_id "ENSG00000114988.11"; transcript_id "ENST00000440610.5"; gene_type "protein_coding"; gene_status "KNOWN"; gene_name "LMAN2L"; transcript_type "nonsense_mediated_decay"; transcript_status "KNOWN"; transcript_name "LMAN2L-205"; exon_number "6"; exon_id "ENSE00003473535.1"; talon_gene "6982"; talon_transcript "24433"; talon_exon "118025"; exon_status "KNOWN"; level "2"; protein_id "ENSP00000403283.1"; source "HAVANA";
chr2	HAVANA	gene	96760902	96811891	.	+	.	gene_id "ENSG00000158158.11"; gene_name "CNNM4"; gene_status "KNOWN"; gene_type "protein_coding"; talon_gene "6983"; havana_gene "OTTHUMG00000130532.2"; level "2"; tag "ncRNA_host";
chr2	HAVANA	transcript	96760902	96811891	.	+	.	gene_id "ENSG00000158158.11"; transcript_id "ENST00000377075.2"; gene_name "CNNM4"; gene_status "KNOWN"; gene_type "protein_coding"; transcript_type "protein_coding"; transcript_status "KNOWN"; transcript_name "CNNM4-201"; talon_gene "6983"; talon_transcript "24437"; ccdsid "CCDS2024.2"; havana_transcript "OTTHUMT00000252954.1"; level "2"; protein_id "ENSP00000366275.2"; source "HAVANA"; tag "CCDS"; transcript_support_level "1";
chr2	HAVANA	exon	96760902	96762401	.	+	.	gene_id "ENSG00000158158.11"; transcript_id "ENST00000377075.2"; gene_type "protein_coding"; gene_status "KNOWN"; gene_name "CNNM4"; transcript_type "protein_coding"; transcript_status "KNOWN"; transcript_name "CNNM4-201"; exon_number "1"; exon_id "ENSE00001071928.2"; talon_gene "6983"; talon_transcript "24437"; talon_exon "118031"; ccdsid "CCDS2024.2"; exon_status "KNOWN"; level "2"; protein_id "ENSP00000366275.2"; source "HAVANA"; tag "CCDS";
chr2	HAVANA	exon	96797012	96797155	.	+	.	gene_id "ENSG00000158158.11"; transcript_id "ENST00000377075.2"; gene_type "protein_coding"; gene_status "KNOWN"; gene_name "CNNM4"; transcript_type "protein_coding"; transcript_status "KNOWN"; transcript_name "CNNM4-201"; exon_number "2"; exon_id "ENSE00003650175.1"; talon_gene "6983"; talon_transcript "24437"; talon_exon "118033"; ccdsid "CCDS2024.2"; exon_status "KNOWN"; level "2"; protein_id "ENSP00000366275.2"; source "HAVANA"; tag "CCDS";
chr2	HAVANA	exon	96797513	96797647	.	+	.	gene_id "ENSG00000158158.11"; transcript_id "ENST00000377075.2"; gene_type "protein_coding"; gene_status "KNOWN"; gene_name "CNNM4"; transcript_type "protein_coding"; transcript_status "KNOWN"; transcript_name "CNNM4-201"; exon_number "3"; exon_id "ENSE00003478814.1"; talon_gene "6983"; talon_transcript "24437"; talon_exon "118035"; ccdsid "CCDS2024.2"; exon_status "KNOWN"; level "2"; protein_id "ENSP00000366275.2"; source "HAVANA"; tag "CCDS";
chr2	HAVANA	exon	96799057	96799226	.	+	.	gene_id "ENSG00000158158.11"; transcript_id "ENST00000377075.2"; gene_type "protein_coding"; gene_status "KNOWN"; gene_name "CNNM4"; transcript_type "protein_coding"; transcript_status "KNOWN"; transcript_name "CNNM4-201"; exon_number "4"; exon_id "ENSE00003624061.1"; talon_gene "6983"; talon_transcript "24437"; talon_exon "118037"; ccdsid "CCDS2024.2"; exon_status "KNOWN"; level "2"; protein_id "ENSP00000366275.2"; source "HAVANA"; tag "CCDS";
chr2	HAVANA	exon	96799552	96799648	.	+	.	gene_id "ENSG00000158158.11"; transcript_id "ENST00000377075.2"; gene_type "protein_coding"; gene_status "KNOWN"; gene_name "CNNM4"; transcript_type "protein_coding"; transcript_status "KNOWN"; transcript_name "CNNM4-201"; exon_number "5"; exon_id "ENSE00003628156.1"; talon_gene "6983"; talon_transcript "24437"; talon_exon "118039"; ccdsid "CCDS2024.2"; exon_status "KNOWN"; level "2"; protein_id "ENSP00000366275.2"; source "HAVANA"; tag "CCDS";
chr2	HAVANA	exon	96808561	96808742	.	+	.	gene_id "ENSG00000158158.11"; transcript_id "ENST00000377075.2"; gene_type "protein_coding"; gene_status "KNOWN"; gene_name "CNNM4"; transcript_type "protein_coding"; transcript_status "KNOWN"; transcript_name "CNNM4-201"; exon_number "6"; exon_id "ENSE00001037348.1"; talon_gene "6983"; talon_transcript "24437"; talon_exon "118041"; ccdsid "CCDS2024.2"; exon_status "KNOWN"; level "2"; protein_id "ENSP00000366275.2"; source "HAVANA"; tag "CCDS";
chr2	HAVANA	exon	96809320	96811891	.	+	.	gene_id "ENSG00000158158.11"; transcript_id "ENST00000377075.2"; gene_type "protein_coding"; gene_status "KNOWN"; gene_name "CNNM4"; transcript_type "protein_coding"; transcript_status "KNOWN"; transcript_name "CNNM4-201"; exon_number "7"; exon_id "ENSE00001037357.4"; talon_gene "6983"; talon_transcript "24437"; talon_exon "118043"; ccdsid "CCDS2024.2"; exon_status "KNOWN"; level "2"; protein_id "ENSP00000366275.2"; source "HAVANA"; tag "CCDS";
chr2	TALON	transcript	96809320	96811891	.	+	.	gene_id "ENSG00000158158.11"; transcript_id "ENCODEHT000446518"; gene_name "CNNM4"; gene_status "KNOWN"; gene_type "protein_coding"; transcript_status "NOVEL"; transcript_name "ENCODEHT000446518"; talon_gene "6983"; talon_transcript "446518"; ISM_to_IDs "24437,446509,446513,446516"; ISM_transcript "TRUE";
chr2	HAVANA	exon	96809320	96811891	.	+	.	gene_id "ENSG00000158158.11"; transcript_id "ENCODEHT000446518"; gene_type "protein_coding"; gene_status "KNOWN"; gene_name "CNNM4"; transcript_status "NOVEL"; transcript_name "ENCODEHT000446518"; exon_number "1"; exon_id "ENSE00001037357.4"; talon_gene "6983"; talon_transcript "446518"; talon_exon "118043"; ccdsid "CCDS2024.2"; exon_status "KNOWN"; level "2"; protein_id "ENSP00000366275.2"; source "HAVANA"; tag "CCDS";
chr2	HAVANA	gene	96816250	96833911	.	+	.	gene_id "ENSG00000168763.15"; gene_name "CNNM3"; gene_status "KNOWN"; gene_type "protein_coding"; talon_gene "6986"; havana_gene "OTTHUMG00000130531.3"; level "2";
chr2	HAVANA	transcript	96816250	96833911	.	+	.	gene_id "ENSG00000168763.15"; transcript_id "ENST00000305510.3"; gene_name "CNNM3"; gene_status "KNOWN"; gene_type "protein_coding"; transcript_type "protein_coding"; transcript_status "KNOWN"; transcript_name "CNNM3-201"; talon_gene "6986"; talon_transcript "24444"; ccdsid "CCDS2025.1"; havana_transcript "OTTHUMT00000252952.2"; level "2"; protein_id "ENSP00000305449.3"; source "HAVANA"; tag "CCDS"; transcript_support_level "1";
chr2	HAVANA	exon	96816250	96817502	.	+	.	gene_id "ENSG00000168763.15"; transcript_id "ENST00000305510.3"; gene_type "protein_coding"; gene_status "KNOWN"; gene_name "CNNM3"; transcript_type "protein_coding"; transcript_status "KNOWN"; transcript_name "CNNM3-201"; exon_number "1"; exon_id "ENSE00001853337.1"; talon_gene "6986"; talon_transcript "24444"; talon_exon "118070"; ccdsid "CCDS2025.1"; exon_status "KNOWN"; level "2"; protein_id "ENSP00000305449.3"; source "HAVANA"; tag "CCDS";
chr2	HAVANA	exon	96825058	96825201	.	+	.	gene_id "ENSG00000168763.15"; transcript_id "ENST00000305510.3"; gene_type "protein_coding"; gene_status "KNOWN"; gene_name "CNNM3"; transcript_type "protein_coding"; transcript_status "KNOWN"; transcript_name "CNNM3-201"; exon_number "2"; exon_id "ENSE00001160920.1"; talon_gene "6986"; talon_transcript "24444"; talon_exon "118072"; ccdsid "CCDS2025.1"; exon_status "KNOWN"; level "2"; protein_id "ENSP00000305449.3"; source "HAVANA"; tag "CCDS";
chr2	HAVANA	exon	96826833	96826982	.	+	.	gene_id "ENSG00000168763.15"; transcript_id "ENST00000305510.3"; gene_type "protein_coding"; gene_status "KNOWN"; gene_name "CNNM3"; transcript_type "protein_coding"; transcript_status "KNOWN"; transcript_name "CNNM3-201"; exon_number "3"; exon_id "ENSE00003530570.1"; talon_gene "6986"; talon_transcript "24444"; talon_exon "118059"; ccdsid "CCDS2026.1"; exon_status "KNOWN"; level "2"; protein_id "ENSP00000366260.3"; source "HAVANA"; tag "CCDS";
chr2	HAVANA	exon	96827731	96827900	.	+	.	gene_id "ENSG00000168763.15"; transcript_id "ENST00000305510.3"; gene_type "protein_coding"; gene_status "KNOWN"; gene_name "CNNM3"; transcript_type "protein_coding"; transcript_status "KNOWN"; transcript_name "CNNM3-201"; exon_number "4"; exon_id "ENSE00001160909.1"; talon_gene "6986"; talon_transcript "24444"; talon_exon "118061"; ccdsid "CCDS2026.1"; exon_status "KNOWN"; level "2"; protein_id "ENSP00000366260.3"; source "HAVANA"; tag "CCDS";
chr2	HAVANA	exon	96828099	96828195	.	+	.	gene_id "ENSG00000168763.15"; transcript_id "ENST00000305510.3"; gene_type "protein_coding"; gene_status "KNOWN"; gene_name "CNNM3"; transcript_type "protein_coding"; transcript_status "KNOWN"; transcript_name "CNNM3-201"; exon_number "5"; exon_id "ENSE00001160902.1"; talon_gene "6986"; talon_transcript "24444"; talon_exon "118063"; ccdsid "CCDS2026.1"; exon_status "KNOWN"; level "2"; protein_id "ENSP00000366260.3"; source "HAVANA"; tag "CCDS";
chr2	HAVANA	exon	96828567	96828700	.	+	.	gene_id "ENSG00000168763.15"; transcript_id "ENST00000305510.3"; gene_type "protein_coding"; gene_status "KNOWN"; gene_name "CNNM3"; transcript_type "protein_coding"; transcript_status "KNOWN"; transcript_name "CNNM3-201"; exon_number "6"; exon_id "ENSE00001160895.1"; talon_gene "6986"; talon_transcript "24444"; talon_exon "118065"; ccdsid "CCDS2026.1"; exon_status "KNOWN"; level "2"; protein_id "ENSP00000366260.3"; source "HAVANA"; tag "CCDS";
chr2	HAVANA	exon	96828996	96829134	.	+	.	gene_id "ENSG00000168763.15"; transcript_id "ENST00000305510.3"; gene_type "protein_coding"; gene_status "KNOWN"; gene_name "CNNM3"; transcript_type "protein_coding"; transcript_status "KNOWN"; transcript_name "CNNM3-201"; exon_number "7"; exon_id "ENSE00003520896.1"; talon_gene "6986"; talon_transcript "24444"; talon_exon "118067"; ccdsid "CCDS2026.1"; exon_status "KNOWN"; level "2"; protein_id "ENSP00000366260.3"; source "HAVANA"; tag "CCDS";
chr2	HAVANA	exon	96832552	96833911	.	+	.	gene_id "ENSG00000168763.15"; transcript_id "ENST00000305510.3"; gene_type "protein_coding"; gene_status "KNOWN"; gene_name "CNNM3"; transcript_type "protein_coding"; transcript_status "KNOWN"; transcript_name "CNNM3-201"; exon_number "8"; exon_id "ENSE00001472658.3"; talon_gene "6986"; talon_transcript "24444"; talon_exon "118069"; ccdsid "CCDS2026.1"; exon_status "KNOWN"; level "2"; protein_id "ENSP00000366260.3"; source "HAVANA"; tag "CCDS";
chr2	HAVANA	gene	96847985	96858095	.	-	.	gene_id "ENSG00000213337.8"; gene_name "ANKRD39"; gene_status "KNOWN"; gene_type "protein_coding"; talon_gene "6988"; havana_gene "OTTHUMG00000130530.2"; level "2"; tag "overlapping_locus";
chr2	HAVANA	transcript	96847985	96858095	.	-	.	gene_id "ENSG00000213337.8"; transcript_id "ENST00000393537.4"; gene_name "ANKRD39"; gene_status "KNOWN"; gene_type "protein_coding"; transcript_type "protein_coding"; transcript_status "KNOWN"; transcript_name "ANKRD39-201"; talon_gene "6988"; talon_transcript "24455"; ccdsid "CCDS2028.1"; havana_transcript "OTTHUMT00000252951.2"; level "2"; protein_id "ENSP00000377170.4"; source "HAVANA"; tag "CCDS"; transcript_support_level "1";
chr2	HAVANA	exon	96857888	96858095	.	-	.	gene_id "ENSG00000213337.8"; transcript_id "ENST00000393537.4"; gene_type "protein_coding"; gene_status "KNOWN"; gene_name "ANKRD39"; transcript_type "protein_coding"; transcript_status "KNOWN"; transcript_name "ANKRD39-201"; exon_number "1"; exon_id "ENSE00001787891.2"; talon_gene "6988"; talon_transcript "24455"; talon_exon "118133"; ccdsid "CCDS2028.1"; exon_status "KNOWN"; level "2"; protein_id "ENSP00000377170.4"; source "HAVANA"; tag "CCDS";
chr2	HAVANA	exon	96854338	96854441	.	-	.	gene_id "ENSG00000213337.8"; transcript_id "ENST00000393537.4"; gene_type "protein_coding"; gene_status "KNOWN"; gene_name "ANKRD39"; transcript_type "protein_coding"; transcript_status "KNOWN"; transcript_name "ANKRD39-201"; exon_number "2"; exon_id "ENSE00001160859.1"; talon_gene "6988"; talon_transcript "24455"; talon_exon "118127"; ccdsid "CCDS2028.1"; exon_status "KNOWN"; level "2"; protein_id "ENSP00000398321.1"; source "HAVANA"; tag "CCDS";
chr2	HAVANA	exon	96853401	96853604	.	-	.	gene_id "ENSG00000213337.8"; transcript_id "ENST00000393537.4"; gene_type "protein_coding"; gene_status "KNOWN"; gene_name "ANKRD39"; transcript_type "protein_coding"; transcript_status "KNOWN"; transcript_name "ANKRD39-201"; exon_number "3"; exon_id "ENSE00001160852.1"; talon_gene "6988"; talon_transcript "24455"; talon_exon "118129"; ccdsid "CCDS2028.1"; exon_status "KNOWN"; level "2"; protein_id "ENSP00000398321.1"; source "HAVANA"; tag "CCDS";
chr2	HAVANA	exon	96847985	96848444	.	-	.	gene_id "ENSG00000213337.8"; transcript_id "ENST00000393537.4"; gene_type "protein_coding"; gene_status "KNOWN"; gene_name "ANKRD39"; transcript_type "protein_coding"; transcript_status "KNOWN"; transcript_name "ANKRD39-201"; exon_number "4"; exon_id "ENSE00001515693.4"; talon_gene "6988"; talon_transcript "24455"; talon_exon "118134"; ccdsid "CCDS2028.1"; exon_status "KNOWN"; level "2"; protein_id "ENSP00000377170.4"; source "HAVANA"; tag "CCDS";
chr2	HAVANA	gene	96859748	96863328	.	-	.	gene_id "ENSG00000168758.10"; gene_name "SEMA4C"; gene_status "KNOWN"; gene_type "protein_coding"; talon_gene "6989"; havana_gene "OTTHUMG00000130535.3"; level "2";
chr2	HAVANA	transcript	96859748	96863328	.	-	.	gene_id "ENSG00000168758.10"; transcript_id "ENST00000467747.1"; gene_name "SEMA4C"; gene_status "KNOWN"; gene_type "protein_coding"; transcript_type "retained_intron"; transcript_status "KNOWN"; transcript_name "SEMA4C-204"; talon_gene "6989"; talon_transcript "24459"; havana_transcript "OTTHUMT00000339509.1"; level "2"; source "HAVANA"; transcript_support_level "2";
chr2	HAVANA	exon	96861737	96863328	.	-	.	gene_id "ENSG00000168758.10"; transcript_id "ENST00000467747.1"; gene_type "protein_coding"; gene_status "KNOWN"; gene_name "SEMA4C"; transcript_type "retained_intron"; transcript_status "KNOWN"; transcript_name "SEMA4C-204"; exon_number "1"; exon_id "ENSE00001870223.1"; talon_gene "6989"; talon_transcript "24459"; talon_exon "118168"; exon_status "KNOWN"; level "2"; source "HAVANA";
chr2	HAVANA	exon	96861579	96861649	.	-	.	gene_id "ENSG00000168758.10"; transcript_id "ENST00000467747.1"; gene_type "protein_coding"; gene_status "KNOWN"; gene_name "SEMA4C"; transcript_type "retained_intron"; transcript_status "KNOWN"; transcript_name "SEMA4C-204"; exon_number "2"; exon_id "ENSE00003478571.1"; talon_gene "6989"; talon_transcript "24459"; talon_exon "118161"; ccdsid "CCDS2029.1"; exon_status "KNOWN"; level "2"; protein_id "ENSP00000306844.5"; source "HAVANA"; tag "CCDS";
chr2	HAVANA	exon	96859748	96861455	.	-	.	gene_id "ENSG00000168758.10"; transcript_id "ENST00000467747.1"; gene_type "protein_coding"; gene_status "KNOWN"; gene_name "SEMA4C"; transcript_type "retained_intron"; transcript_status "KNOWN"; transcript_name "SEMA4C-204"; exon_number "3"; exon_id "ENSE00001918547.1"; talon_gene "6989"; talon_transcript "24459"; talon_exon "118169"; exon_status "KNOWN"; level "2"; source "HAVANA";
chr2	HAVANA	gene	97083583	97094835	.	-	.	gene_id "ENSG00000144199.11"; gene_name "FAHD2B"; gene_status "KNOWN"; gene_type "protein_coding"; talon_gene "7003"; havana_gene "OTTHUMG00000130533.2"; level "2";
chr2	HAVANA	transcript	97083583	97094839	.	-	.	gene_id "ENSG00000144199.11"; transcript_id "ENST00000414820.5"; gene_name "FAHD2B"; gene_status "KNOWN"; gene_type "protein_coding"; transcript_type "protein_coding"; transcript_status "KNOWN"; transcript_name "FAHD2B-202"; talon_gene "7003"; talon_transcript "24480"; ccdsid "CCDS2030.1"; havana_transcript "OTTHUMT00000339482.1"; level "2"; protein_id "ENSP00000410470.1"; source "HAVANA"; tag "CCDS"; transcript_support_level "5";
chr2	HAVANA	exon	97094701	97094839	.	-	.	gene_id "ENSG00000144199.11"; transcript_id "ENST00000414820.5"; gene_type "protein_coding"; gene_status "KNOWN"; gene_name "FAHD2B"; transcript_type "protein_coding"; transcript_status "KNOWN"; transcript_name "FAHD2B-202"; exon_number "1"; exon_id "ENSE00001610008.1"; talon_gene "7003"; talon_transcript "24480"; talon_exon "118258"; ccdsid "CCDS2030.1"; exon_status "KNOWN"; level "2"; protein_id "ENSP00000410470.1"; source "HAVANA"; tag "CCDS";
chr2	HAVANA	exon	97091863	97091988	.	-	.	gene_id "ENSG00000144199.11"; transcript_id "ENST00000414820.5"; gene_type "protein_coding"; gene_status "KNOWN"; gene_name "FAHD2B"; transcript_type "protein_coding"; transcript_status "KNOWN"; transcript_name "FAHD2B-202"; exon_number "2"; exon_id "ENSE00002475699.1"; talon_gene "7003"; talon_transcript "24480"; talon_exon "118260"; ccdsid "CCDS2030.1"; exon_status "KNOWN"; level "2"; protein_id "ENSP00000410470.1"; source "HAVANA"; tag "CCDS";
chr2	HAVANA	exon	97091462	97091712	.	-	.	gene_id "ENSG00000144199.11"; transcript_id "ENST00000414820.5"; gene_type "protein_coding"; gene_status "KNOWN"; gene_name "FAHD2B"; transcript_type "protein_coding"; transcript_status "KNOWN"; transcript_name "FAHD2B-202"; exon_number "3"; exon_id "ENSE00003524857.1"; talon_gene "7003"; talon_transcript "24480"; talon_exon "118262"; ccdsid "CCDS2030.1"; exon_status "KNOWN"; level "2"; protein_id "ENSP00000410470.1"; source "HAVANA"; tag "CCDS";
chr2	HAVANA	exon	97090109	97090325	.	-	.	gene_id "ENSG00000144199.11"; transcript_id "ENST00000414820.5"; gene_type "protein_coding"; gene_status "KNOWN"; gene_name "FAHD2B"; transcript_type "protein_coding"; transcript_status "KNOWN"; transcript_name "FAHD2B-202"; exon_number "4"; exon_id "ENSE00003582107.1"; talon_gene "7003"; talon_transcript "24480"; talon_exon "118264"; ccdsid "CCDS2030.1"; exon_status "KNOWN"; level "2"; protein_id "ENSP00000410470.1"; source "HAVANA"; tag "CCDS";
chr2	HAVANA	exon	97086139	97086198	.	-	.	gene_id "ENSG00000144199.11"; transcript_id "ENST00000414820.5"; gene_type "protein_coding"; gene_status "KNOWN"; gene_name "FAHD2B"; transcript_type "protein_coding"; transcript_status "KNOWN"; transcript_name "FAHD2B-202"; exon_number "5"; exon_id "ENSE00002443835.1"; talon_gene "7003"; talon_transcript "24480"; talon_exon "118266"; ccdsid "CCDS2030.1"; exon_status "KNOWN"; level "2"; protein_id "ENSP00000410470.1"; source "HAVANA"; tag "CCDS";
chr2	HAVANA	exon	97085699	97085861	.	-	.	gene_id "ENSG00000144199.11"; transcript_id "ENST00000414820.5"; gene_type "protein_coding"; gene_status "KNOWN"; gene_name "FAHD2B"; transcript_type "protein_coding"; transcript_status "KNOWN"; transcript_name "FAHD2B-202"; exon_number "6"; exon_id "ENSE00002470216.1"; talon_gene "7003"; talon_transcript "24480"; talon_exon "118268"; ccdsid "CCDS2030.1"; exon_status "KNOWN"; level "2"; protein_id "ENSP00000410470.1"; source "HAVANA"; tag "CCDS";
chr2	HAVANA	exon	97084169	97084277	.	-	.	gene_id "ENSG00000144199.11"; transcript_id "ENST00000414820.5"; gene_type "protein_coding"; gene_status "KNOWN"; gene_name "FAHD2B"; transcript_type "protein_coding"; transcript_status "KNOWN"; transcript_name "FAHD2B-202"; exon_number "7"; exon_id "ENSE00003589319.1"; talon_gene "7003"; talon_transcript "24480"; talon_exon "118270"; ccdsid "CCDS2030.1"; exon_status "KNOWN"; level "2"; protein_id "ENSP00000410470.1"; source "HAVANA"; tag "CCDS";
chr2	HAVANA	exon	97083948	97084035	.	-	.	gene_id "ENSG00000144199.11"; transcript_id "ENST00000414820.5"; gene_type "protein_coding"; gene_status "KNOWN"; gene_name "FAHD2B"; transcript_type "protein_coding"; transcript_status "KNOWN"; transcript_name "FAHD2B-202"; exon_number "8"; exon_id "ENSE00003300376.1"; talon_gene "7003"; talon_transcript "24480"; talon_exon "118272"; ccdsid "CCDS2030.1"; exon_status "KNOWN"; level "2"; protein_id "ENSP00000410470.1"; source "HAVANA"; tag "CCDS";
chr2	HAVANA	exon	97083583	97083817	.	-	.	gene_id "ENSG00000144199.11"; transcript_id "ENST00000414820.5"; gene_type "protein_coding"; gene_status "KNOWN"; gene_name "FAHD2B"; transcript_type "protein_coding"; transcript_status "KNOWN"; transcript_name "FAHD2B-202"; exon_number "9"; exon_id "ENSE00001709981.1"; talon_gene "7003"; talon_transcript "24480"; talon_exon "118274"; ccdsid "CCDS2030.1"; exon_status "KNOWN"; level "2"; protein_id "ENSP00000410470.1"; source "HAVANA"; tag "CCDS";
chr2	HAVANA	transcript	97083583	97094882	.	-	.	gene_id "ENSG00000144199.11"; transcript_id "ENST00000272610.3"; gene_name "FAHD2B"; gene_status "KNOWN"; gene_type "protein_coding"; transcript_type "protein_coding"; transcript_status "KNOWN"; transcript_name "FAHD2B-201"; talon_gene "7003"; talon_transcript "24481"; ccdsid "CCDS2030.1"; havana_transcript "OTTHUMT00000252955.1"; level "2"; protein_id "ENSP00000272610.3"; source "HAVANA"; tag "CCDS"; transcript_support_level "1";
chr2	HAVANA	exon	97094701	97094882	.	-	.	gene_id "ENSG00000144199.11"; transcript_id "ENST00000272610.3"; gene_type "protein_coding"; gene_status "KNOWN"; gene_name "FAHD2B"; transcript_type "protein_coding"; transcript_status "KNOWN"; transcript_name "FAHD2B-201"; exon_number "1"; exon_id "ENSE00001828714.1"; talon_gene "7003"; talon_transcript "24481"; talon_exon "118275"; ccdsid "CCDS2030.1"; exon_status "KNOWN"; level "2"; protein_id "ENSP00000272610.3"; source "HAVANA"; tag "CCDS";
chr2	HAVANA	exon	97091462	97091712	.	-	.	gene_id "ENSG00000144199.11"; transcript_id "ENST00000272610.3"; gene_type "protein_coding"; gene_status "KNOWN"; gene_name "FAHD2B"; transcript_type "protein_coding"; transcript_status "KNOWN"; transcript_name "FAHD2B-201"; exon_number "2"; exon_id "ENSE00003524857.1"; talon_gene "7003"; talon_transcript "24481"; talon_exon "118262"; ccdsid "CCDS2030.1"; exon_status "KNOWN"; level "2"; protein_id "ENSP00000410470.1"; source "HAVANA"; tag "CCDS";
chr2	HAVANA	exon	97090109	97090325	.	-	.	gene_id "ENSG00000144199.11"; transcript_id "ENST00000272610.3"; gene_type "protein_coding"; gene_status "KNOWN"; gene_name "FAHD2B"; transcript_type "protein_coding"; transcript_status "KNOWN"; transcript_name "FAHD2B-201"; exon_number "3"; exon_id "ENSE00003582107.1"; talon_gene "7003"; talon_transcript "24481"; talon_exon "118264"; ccdsid "CCDS2030.1"; exon_status "KNOWN"; level "2"; protein_id "ENSP00000410470.1"; source "HAVANA"; tag "CCDS";
chr2	HAVANA	exon	97086139	97086198	.	-	.	gene_id "ENSG00000144199.11"; transcript_id "ENST00000272610.3"; gene_type "protein_coding"; gene_status "KNOWN"; gene_name "FAHD2B"; transcript_type "protein_coding"; transcript_status "KNOWN"; transcript_name "FAHD2B-201"; exon_number "4"; exon_id "ENSE00002443835.1"; talon_gene "7003"; talon_transcript "24481"; talon_exon "118266"; ccdsid "CCDS2030.1"; exon_status "KNOWN"; level "2"; protein_id "ENSP00000410470.1"; source "HAVANA"; tag "CCDS";
chr2	HAVANA	exon	97085699	97085861	.	-	.	gene_id "ENSG00000144199.11"; transcript_id "ENST00000272610.3"; gene_type "protein_coding"; gene_status "KNOWN"; gene_name "FAHD2B"; transcript_type "protein_coding"; transcript_status "KNOWN"; transcript_name "FAHD2B-201"; exon_number "5"; exon_id "ENSE00002470216.1"; talon_gene "7003"; talon_transcript "24481"; talon_exon "118268"; ccdsid "CCDS2030.1"; exon_status "KNOWN"; level "2"; protein_id "ENSP00000410470.1"; source "HAVANA"; tag "CCDS";
chr2	HAVANA	exon	97084169	97084277	.	-	.	gene_id "ENSG00000144199.11"; transcript_id "ENST00000272610.3"; gene_type "protein_coding"; gene_status "KNOWN"; gene_name "FAHD2B"; transcript_type "protein_coding"; transcript_status "KNOWN"; transcript_name "FAHD2B-201"; exon_number "6"; exon_id "ENSE00003589319.1"; talon_gene "7003"; talon_transcript "24481"; talon_exon "118270"; ccdsid "CCDS2030.1"; exon_status "KNOWN"; level "2"; protein_id "ENSP00000410470.1"; source "HAVANA"; tag "CCDS";
chr2	HAVANA	exon	97083948	97084035	.	-	.	gene_id "ENSG00000144199.11"; transcript_id "ENST00000272610.3"; gene_type "protein_coding"; gene_status "KNOWN"; gene_name "FAHD2B"; transcript_type "protein_coding"; transcript_status "KNOWN"; transcript_name "FAHD2B-201"; exon_number "7"; exon_id "ENSE00003300376.1"; talon_gene "7003"; talon_transcript "24481"; talon_exon "118272"; ccdsid "CCDS2030.1"; exon_status "KNOWN"; level "2"; protein_id "ENSP00000410470.1"; source "HAVANA"; tag "CCDS";
chr2	HAVANA	exon	97083583	97083817	.	-	.	gene_id "ENSG00000144199.11"; transcript_id "ENST00000272610.3"; gene_type "protein_coding"; gene_status "KNOWN"; gene_name "FAHD2B"; transcript_type "protein_coding"; transcript_status "KNOWN"; transcript_name "FAHD2B-201"; exon_number "8"; exon_id "ENSE00001709981.1"; talon_gene "7003"; talon_transcript "24481"; talon_exon "118274"; ccdsid "CCDS2030.1"; exon_status "KNOWN"; level "2"; protein_id "ENSP00000410470.1"; source "HAVANA"; tag "CCDS";
chr2	HAVANA	transcript	97089756	97094835	.	-	.	gene_id "ENSG00000144199.11"; transcript_id "ENST00000483657.1"; gene_name "FAHD2B"; gene_status "KNOWN"; gene_type "protein_coding"; transcript_type "retained_intron"; transcript_status "KNOWN"; transcript_name "FAHD2B-206"; talon_gene "7003"; talon_transcript "24485"; havana_transcript "OTTHUMT00000339481.1"; level "2"; source "HAVANA"; transcript_support_level "2";
chr2	HAVANA	exon	97094701	97094835	.	-	.	gene_id "ENSG00000144199.11"; transcript_id "ENST00000483657.1"; gene_type "protein_coding"; gene_status "KNOWN"; gene_name "FAHD2B"; transcript_type "retained_intron"; transcript_status "KNOWN"; transcript_name "FAHD2B-206"; exon_number "1"; exon_id "ENSE00001873440.1"; talon_gene "7003"; talon_transcript "24485"; talon_exon "118287"; exon_status "KNOWN"; level "2"; source "HAVANA";
chr2	HAVANA	exon	97091462	97091712	.	-	.	gene_id "ENSG00000144199.11"; transcript_id "ENST00000483657.1"; gene_type "protein_coding"; gene_status "KNOWN"; gene_name "FAHD2B"; transcript_type "retained_intron"; transcript_status "KNOWN"; transcript_name "FAHD2B-206"; exon_number "2"; exon_id "ENSE00003524857.1"; talon_gene "7003"; talon_transcript "24485"; talon_exon "118262"; ccdsid "CCDS2030.1"; exon_status "KNOWN"; level "2"; protein_id "ENSP00000410470.1"; source "HAVANA"; tag "CCDS";
chr2	HAVANA	exon	97089756	97090325	.	-	.	gene_id "ENSG00000144199.11"; transcript_id "ENST00000483657.1"; gene_type "protein_coding"; gene_status "KNOWN"; gene_name "FAHD2B"; transcript_type "retained_intron"; transcript_status "KNOWN"; transcript_name "FAHD2B-206"; exon_number "3"; exon_id "ENSE00001882240.1"; talon_gene "7003"; talon_transcript "24485"; talon_exon "118288"; exon_status "KNOWN"; level "2"; source "HAVANA";
chr2	HAVANA	gene	97094935	97097433	.	+	.	gene_id "ENSG00000279791.1"; gene_name "AC018892.3"; gene_status "KNOWN"; gene_type "TEC"; talon_gene "7004"; havana_gene "OTTHUMG00000176108.1"; level "2";
chr2	HAVANA	transcript	97094935	97097433	.	+	.	gene_id "ENSG00000279791.1"; transcript_id "ENST00000623986.1"; gene_name "AC018892.3"; gene_status "KNOWN"; gene_type "TEC"; transcript_type "TEC"; transcript_status "KNOWN"; transcript_name "AC018892.3-201"; talon_gene "7004"; talon_transcript "24486"; havana_transcript "OTTHUMT00000431516.1"; level "2"; source "HAVANA"; tag "basic"; transcript_support_level "NA";
chr2	HAVANA	exon	97094935	97097433	.	+	.	gene_id "ENSG00000279791.1"; transcript_id "ENST00000623986.1"; gene_type "TEC"; gene_status "KNOWN"; gene_name "AC018892.3"; transcript_type "TEC"; transcript_status "KNOWN"; transcript_name "AC018892.3-201"; exon_number "1"; exon_id "ENSE00003758995.1"; talon_gene "7004"; talon_transcript "24486"; talon_exon "118289"; exon_status "KNOWN"; level "2"; source "HAVANA"; tag "basic";
chr2	HAVANA	gene	97113552	97118829	.	+	.	gene_id "ENSG00000135976.18"; gene_name "ANKRD36"; gene_status "KNOWN"; gene_type "protein_coding"; talon_gene "7006"; havana_gene "OTTHUMG00000155256.7"; level "1";
chr2	HAVANA	transcript	97113552	97118829	.	+	.	gene_id "ENSG00000135976.18"; transcript_id "ENST00000452478.2"; gene_name "ANKRD36"; gene_status "KNOWN"; gene_type "protein_coding"; transcript_type "retained_intron"; transcript_status "KNOWN"; transcript_name "ANKRD36-203"; talon_gene "7006"; talon_transcript "24490"; havana_transcript "OTTHUMT00000397220.1"; level "2"; source "HAVANA"; transcript_support_level "1";
chr2	HAVANA	exon	97113552	97113936	.	+	.	gene_id "ENSG00000135976.18"; transcript_id "ENST00000452478.2"; gene_type "protein_coding"; gene_status "KNOWN"; gene_name "ANKRD36"; transcript_type "retained_intron"; transcript_status "KNOWN"; transcript_name "ANKRD36-203"; exon_number "1"; exon_id "ENSE00002692867.1"; talon_gene "7006"; talon_transcript "24490"; talon_exon "118445"; exon_status "KNOWN"; level "2"; source "HAVANA";
chr2	HAVANA	exon	97118064	97118178	.	+	.	gene_id "ENSG00000135976.18"; transcript_id "ENST00000452478.2"; gene_type "protein_coding"; gene_status "KNOWN"; gene_name "ANKRD36"; transcript_type "retained_intron"; transcript_status "KNOWN"; transcript_name "ANKRD36-203"; exon_number "2"; exon_id "ENSE00003476263.1"; talon_gene "7006"; talon_transcript "24490"; talon_exon "118293"; ccdsid "CCDS54379.1"; exon_status "KNOWN"; level "2"; protein_id "ENSP00000419530.3"; source "HAVANA"; tag "CCDS";
chr2	HAVANA	exon	97118344	97118829	.	+	.	gene_id "ENSG00000135976.18"; transcript_id "ENST00000452478.2"; gene_type "protein_coding"; gene_status "KNOWN"; gene_name "ANKRD36"; transcript_type "retained_intron"; transcript_status "KNOWN"; transcript_name "ANKRD36-203"; exon_number "3"; exon_id "ENSE00002465205.1"; talon_gene "7006"; talon_transcript "24490"; talon_exon "118446"; exon_status "KNOWN"; level "2"; source "HAVANA";
chr2	HAVANA	gene	97547565	97589815	.	-	.	gene_id "ENSG00000196912.12"; gene_name "ANKRD36B"; gene_status "KNOWN"; gene_type "protein_coding"; talon_gene "7019"; havana_gene "OTTHUMG00000130547.9"; level "2"; tag "overlapping_locus";
chr2	HAVANA	transcript	97547565	97589864	.	-	.	gene_id "ENSG00000196912.12"; transcript_id "ENST00000443455.5"; gene_name "ANKRD36B"; gene_status "KNOWN"; gene_type "protein_coding"; transcript_type "nonsense_mediated_decay"; transcript_status "KNOWN"; transcript_name "ANKRD36B-205"; talon_gene "7019"; talon_transcript "24536"; havana_transcript "OTTHUMT00000328967.3"; level "2"; protein_id "ENSP00000482644.1"; source "HAVANA"; transcript_support_level "2";
chr2	HAVANA	exon	97589525	97589864	.	-	.	gene_id "ENSG00000196912.12"; transcript_id "ENST00000443455.5"; gene_type "protein_coding"; gene_status "KNOWN"; gene_name "ANKRD36B"; transcript_type "nonsense_mediated_decay"; transcript_status "KNOWN"; transcript_name "ANKRD36B-205"; exon_number "1"; exon_id "ENSE00001429549.1"; talon_gene "7019"; talon_transcript "24536"; talon_exon "118679"; exon_status "KNOWN"; level "2"; protein_id "ENSP00000482644.1"; source "HAVANA";
chr2	ENSEMBL	exon	97585284	97585398	.	-	.	gene_id "ENSG00000196912.12"; transcript_id "ENST00000443455.5"; gene_type "protein_coding"; gene_status "KNOWN"; gene_name "ANKRD36B"; transcript_type "nonsense_mediated_decay"; transcript_status "KNOWN"; transcript_name "ANKRD36B-205"; exon_number "2"; exon_id "ENSE00003670292.1"; talon_gene "7019"; talon_transcript "24536"; talon_exon "118575"; ccdsid "CCDS74543.1"; exon_status "KNOWN"; level "3"; protein_id "ENSP00000481149.1"; source "ENSEMBL"; tag "CCDS";
chr2	ENSEMBL	exon	97584944	97585117	.	-	.	gene_id "ENSG00000196912.12"; transcript_id "ENST00000443455.5"; gene_type "protein_coding"; gene_status "KNOWN"; gene_name "ANKRD36B"; transcript_type "nonsense_mediated_decay"; transcript_status "KNOWN"; transcript_name "ANKRD36B-205"; exon_number "3"; exon_id "ENSE00003606128.1"; talon_gene "7019"; talon_transcript "24536"; talon_exon "118577"; ccdsid "CCDS74543.1"; exon_status "KNOWN"; level "3"; protein_id "ENSP00000481149.1"; source "ENSEMBL"; tag "CCDS";
chr2	ENSEMBL	exon	97580462	97580568	.	-	.	gene_id "ENSG00000196912.12"; transcript_id "ENST00000443455.5"; gene_type "protein_coding"; gene_status "KNOWN"; gene_name "ANKRD36B"; transcript_type "nonsense_mediated_decay"; transcript_status "KNOWN"; transcript_name "ANKRD36B-205"; exon_number "4"; exon_id "ENSE00003739243.1"; talon_gene "7019"; talon_transcript "24536"; talon_exon "118579"; ccdsid "CCDS74543.1"; exon_status "KNOWN"; level "3"; protein_id "ENSP00000481149.1"; source "ENSEMBL"; tag "CCDS";
chr2	ENSEMBL	exon	97578906	97579043	.	-	.	gene_id "ENSG00000196912.12"; transcript_id "ENST00000443455.5"; gene_type "protein_coding"; gene_status "KNOWN"; gene_name "ANKRD36B"; transcript_type "nonsense_mediated_decay"; transcript_status "KNOWN"; transcript_name "ANKRD36B-205"; exon_number "5"; exon_id "ENSE00003621045.1"; talon_gene "7019"; talon_transcript "24536"; talon_exon "118581"; ccdsid "CCDS74543.1"; exon_status "KNOWN"; level "3"; protein_id "ENSP00000481149.1"; source "ENSEMBL"; tag "CCDS";
chr2	ENSEMBL	exon	97560832	97560860	.	-	.	gene_id "ENSG00000196912.12"; transcript_id "ENST00000443455.5"; gene_type "protein_coding"; gene_status "KNOWN"; gene_name "ANKRD36B"; transcript_type "nonsense_mediated_decay"; transcript_status "KNOWN"; transcript_name "ANKRD36B-205"; exon_number "6"; exon_id "ENSE00003747666.1"; talon_gene "7019"; talon_transcript "24536"; talon_exon "118585"; ccdsid "CCDS74543.1"; exon_status "KNOWN"; level "3"; protein_id "ENSP00000481149.1"; source "ENSEMBL"; tag "CCDS";
chr2	ENSEMBL	exon	97560665	97560737	.	-	.	gene_id "ENSG00000196912.12"; transcript_id "ENST00000443455.5"; gene_type "protein_coding"; gene_status "KNOWN"; gene_name "ANKRD36B"; transcript_type "nonsense_mediated_decay"; transcript_status "KNOWN"; transcript_name "ANKRD36B-205"; exon_number "7"; exon_id "ENSE00003722478.1"; talon_gene "7019"; talon_transcript "24536"; talon_exon "118587"; ccdsid "CCDS74543.1"; exon_status "KNOWN"; level "3"; protein_id "ENSP00000481149.1"; source "ENSEMBL"; tag "CCDS";
chr2	ENSEMBL	exon	97558966	97558994	.	-	.	gene_id "ENSG00000196912.12"; transcript_id "ENST00000443455.5"; gene_type "protein_coding"; gene_status "KNOWN"; gene_name "ANKRD36B"; transcript_type "nonsense_mediated_decay"; transcript_status "KNOWN"; transcript_name "ANKRD36B-205"; exon_number "8"; exon_id "ENSE00003483445.1"; talon_gene "7019"; talon_transcript "24536"; talon_exon "118589"; ccdsid "CCDS74543.1"; exon_status "KNOWN"; level "3"; protein_id "ENSP00000481149.1"; source "ENSEMBL"; tag "CCDS";
chr2	ENSEMBL	exon	97558799	97558871	.	-	.	gene_id "ENSG00000196912.12"; transcript_id "ENST00000443455.5"; gene_type "protein_coding"; gene_status "KNOWN"; gene_name "ANKRD36B"; transcript_type "nonsense_mediated_decay"; transcript_status "KNOWN"; transcript_name "ANKRD36B-205"; exon_number "9"; exon_id "ENSE00003671734.1"; talon_gene "7019"; talon_transcript "24536"; talon_exon "118591"; ccdsid "CCDS74543.1"; exon_status "KNOWN"; level "3"; protein_id "ENSP00000481149.1"; source "ENSEMBL"; tag "CCDS";
chr2	ENSEMBL	exon	97557104	97557132	.	-	.	gene_id "ENSG00000196912.12"; transcript_id "ENST00000443455.5"; gene_type "protein_coding"; gene_status "KNOWN"; gene_name "ANKRD36B"; transcript_type "nonsense_mediated_decay"; transcript_status "KNOWN"; transcript_name "ANKRD36B-205"; exon_number "10"; exon_id "ENSE00003462250.1"; talon_gene "7019"; talon_transcript "24536"; talon_exon "118593"; ccdsid "CCDS74543.1"; exon_status "KNOWN"; level "3"; protein_id "ENSP00000481149.1"; source "ENSEMBL"; tag "CCDS";
chr2	ENSEMBL	exon	97556937	97557009	.	-	.	gene_id "ENSG00000196912.12"; transcript_id "ENST00000443455.5"; gene_type "protein_coding"; gene_status "KNOWN"; gene_name "ANKRD36B"; transcript_type "nonsense_mediated_decay"; transcript_status "KNOWN"; transcript_name "ANKRD36B-205"; exon_number "11"; exon_id "ENSE00003593696.1"; talon_gene "7019"; talon_transcript "24536"; talon_exon "118595"; ccdsid "CCDS74543.1"; exon_status "KNOWN"; level "3"; protein_id "ENSP00000481149.1"; source "ENSEMBL"; tag "CCDS";
chr2	ENSEMBL	exon	97555226	97555254	.	-	.	gene_id "ENSG00000196912.12"; transcript_id "ENST00000443455.5"; gene_type "protein_coding"; gene_status "KNOWN"; gene_name "ANKRD36B"; transcript_type "nonsense_mediated_decay"; transcript_status "KNOWN"; transcript_name "ANKRD36B-205"; exon_number "12"; exon_id "ENSE00003680599.1"; talon_gene "7019"; talon_transcript "24536"; talon_exon "118597"; ccdsid "CCDS74543.1"; exon_status "KNOWN"; level "3"; protein_id "ENSP00000481149.1"; source "ENSEMBL"; tag "CCDS";
chr2	ENSEMBL	exon	97555060	97555132	.	-	.	gene_id "ENSG00000196912.12"; transcript_id "ENST00000443455.5"; gene_type "protein_coding"; gene_status "KNOWN"; gene_name "ANKRD36B"; transcript_type "nonsense_mediated_decay"; transcript_status "KNOWN"; transcript_name "ANKRD36B-205"; exon_number "13"; exon_id "ENSE00003550027.1"; talon_gene "7019"; talon_transcript "24536"; talon_exon "118599"; ccdsid "CCDS74543.1"; exon_status "KNOWN"; level "3"; protein_id "ENSP00000481149.1"; source "ENSEMBL"; tag "CCDS";
chr2	ENSEMBL	exon	97553343	97553371	.	-	.	gene_id "ENSG00000196912.12"; transcript_id "ENST00000443455.5"; gene_type "protein_coding"; gene_status "KNOWN"; gene_name "ANKRD36B"; transcript_type "nonsense_mediated_decay"; transcript_status "KNOWN"; transcript_name "ANKRD36B-205"; exon_number "14"; exon_id "ENSE00003622523.1"; talon_gene "7019"; talon_transcript "24536"; talon_exon "118601"; ccdsid "CCDS74543.1"; exon_status "KNOWN"; level "3"; protein_id "ENSP00000481149.1"; source "ENSEMBL"; tag "CCDS";
chr2	ENSEMBL	exon	97553168	97553240	.	-	.	gene_id "ENSG00000196912.12"; transcript_id "ENST00000443455.5"; gene_type "protein_coding"; gene_status "KNOWN"; gene_name "ANKRD36B"; transcript_type "nonsense_mediated_decay"; transcript_status "KNOWN"; transcript_name "ANKRD36B-205"; exon_number "15"; exon_id "ENSE00003653403.1"; talon_gene "7019"; talon_transcript "24536"; talon_exon "118603"; ccdsid "CCDS74543.1"; exon_status "KNOWN"; level "3"; protein_id "ENSP00000481149.1"; source "ENSEMBL"; tag "CCDS";
chr2	ENSEMBL	exon	97551452	97551480	.	-	.	gene_id "ENSG00000196912.12"; transcript_id "ENST00000443455.5"; gene_type "protein_coding"; gene_status "KNOWN"; gene_name "ANKRD36B"; transcript_type "nonsense_mediated_decay"; transcript_status "KNOWN"; transcript_name "ANKRD36B-205"; exon_number "16"; exon_id "ENSE00003571488.1"; talon_gene "7019"; talon_transcript "24536"; talon_exon "118605"; ccdsid "CCDS74543.1"; exon_status "KNOWN"; level "3"; protein_id "ENSP00000481149.1"; source "ENSEMBL"; tag "CCDS";
chr2	ENSEMBL	exon	97551289	97551361	.	-	.	gene_id "ENSG00000196912.12"; transcript_id "ENST00000443455.5"; gene_type "protein_coding"; gene_status "KNOWN"; gene_name "ANKRD36B"; transcript_type "nonsense_mediated_decay"; transcript_status "KNOWN"; transcript_name "ANKRD36B-205"; exon_number "17"; exon_id "ENSE00003666672.1"; talon_gene "7019"; talon_transcript "24536"; talon_exon "118607"; ccdsid "CCDS74543.1"; exon_status "KNOWN"; level "3"; protein_id "ENSP00000481149.1"; source "ENSEMBL"; tag "CCDS";
chr2	ENSEMBL	exon	97549586	97549614	.	-	.	gene_id "ENSG00000196912.12"; transcript_id "ENST00000443455.5"; gene_type "protein_coding"; gene_status "KNOWN"; gene_name "ANKRD36B"; transcript_type "nonsense_mediated_decay"; transcript_status "KNOWN"; transcript_name "ANKRD36B-205"; exon_number "18"; exon_id "ENSE00003671826.1"; talon_gene "7019"; talon_transcript "24536"; talon_exon "118609"; ccdsid "CCDS74543.1"; exon_status "KNOWN"; level "3"; protein_id "ENSP00000481149.1"; source "ENSEMBL"; tag "CCDS";
chr2	ENSEMBL	exon	97549419	97549491	.	-	.	gene_id "ENSG00000196912.12"; transcript_id "ENST00000443455.5"; gene_type "protein_coding"; gene_status "KNOWN"; gene_name "ANKRD36B"; transcript_type "nonsense_mediated_decay"; transcript_status "KNOWN"; transcript_name "ANKRD36B-205"; exon_number "19"; exon_id "ENSE00003691104.1"; talon_gene "7019"; talon_transcript "24536"; talon_exon "118611"; ccdsid "CCDS74543.1"; exon_status "KNOWN"; level "3"; protein_id "ENSP00000481149.1"; source "ENSEMBL"; tag "CCDS";
chr2	ENSEMBL	exon	97547703	97547731	.	-	.	gene_id "ENSG00000196912.12"; transcript_id "ENST00000443455.5"; gene_type "protein_coding"; gene_status "KNOWN"; gene_name "ANKRD36B"; transcript_type "nonsense_mediated_decay"; transcript_status "KNOWN"; transcript_name "ANKRD36B-205"; exon_number "20"; exon_id "ENSE00003649275.1"; talon_gene "7019"; talon_transcript "24536"; talon_exon "118613"; ccdsid "CCDS74543.1"; exon_status "KNOWN"; level "3"; protein_id "ENSP00000481149.1"; source "ENSEMBL"; tag "CCDS";
chr2	HAVANA	exon	97547565	97547608	.	-	.	gene_id "ENSG00000196912.12"; transcript_id "ENST00000443455.5"; gene_type "protein_coding"; gene_status "KNOWN"; gene_name "ANKRD36B"; transcript_type "nonsense_mediated_decay"; transcript_status "KNOWN"; transcript_name "ANKRD36B-205"; exon_number "21"; exon_id "ENSE00002519826.1"; talon_gene "7019"; talon_transcript "24536"; talon_exon "118681"; exon_status "KNOWN"; level "2"; protein_id "ENSP00000482644.1"; source "HAVANA";
chr2	HAVANA	transcript	97551312	97589815	.	-	.	gene_id "ENSG00000196912.12"; transcript_id "ENST00000419390.2"; gene_name "ANKRD36B"; gene_status "KNOWN"; gene_type "protein_coding"; transcript_type "nonsense_mediated_decay"; transcript_status "KNOWN"; transcript_name "ANKRD36B-203"; talon_gene "7019"; talon_transcript "24537"; havana_transcript "OTTHUMT00000328968.2"; level "2"; protein_id "ENSP00000480812.1"; source "HAVANA"; transcript_support_level "2";
chr2	HAVANA	exon	97589525	97589815	.	-	.	gene_id "ENSG00000196912.12"; transcript_id "ENST00000419390.2"; gene_type "protein_coding"; gene_status "KNOWN"; gene_name "ANKRD36B"; transcript_type "nonsense_mediated_decay"; transcript_status "KNOWN"; transcript_name "ANKRD36B-203"; exon_number "1"; exon_id "ENSE00001684074.1"; talon_gene "7019"; talon_transcript "24537"; talon_exon "118682"; exon_status "KNOWN"; level "2"; protein_id "ENSP00000480812.1"; source "HAVANA";
chr2	ENSEMBL	exon	97585284	97585398	.	-	.	gene_id "ENSG00000196912.12"; transcript_id "ENST00000419390.2"; gene_type "protein_coding"; gene_status "KNOWN"; gene_name "ANKRD36B"; transcript_type "nonsense_mediated_decay"; transcript_status "KNOWN"; transcript_name "ANKRD36B-203"; exon_number "2"; exon_id "ENSE00003670292.1"; talon_gene "7019"; talon_transcript "24537"; talon_exon "118575"; ccdsid "CCDS74543.1"; exon_status "KNOWN"; level "3"; protein_id "ENSP00000481149.1"; source "ENSEMBL"; tag "CCDS";
chr2	ENSEMBL	exon	97584944	97585117	.	-	.	gene_id "ENSG00000196912.12"; transcript_id "ENST00000419390.2"; gene_type "protein_coding"; gene_status "KNOWN"; gene_name "ANKRD36B"; transcript_type "nonsense_mediated_decay"; transcript_status "KNOWN"; transcript_name "ANKRD36B-203"; exon_number "3"; exon_id "ENSE00003606128.1"; talon_gene "7019"; talon_transcript "24537"; talon_exon "118577"; ccdsid "CCDS74543.1"; exon_status "KNOWN"; level "3"; protein_id "ENSP00000481149.1"; source "ENSEMBL"; tag "CCDS";
chr2	ENSEMBL	exon	97560832	97560860	.	-	.	gene_id "ENSG00000196912.12"; transcript_id "ENST00000419390.2"; gene_type "protein_coding"; gene_status "KNOWN"; gene_name "ANKRD36B"; transcript_type "nonsense_mediated_decay"; transcript_status "KNOWN"; transcript_name "ANKRD36B-203"; exon_number "4"; exon_id "ENSE00003747666.1"; talon_gene "7019"; talon_transcript "24537"; talon_exon "118585"; ccdsid "CCDS74543.1"; exon_status "KNOWN"; level "3"; protein_id "ENSP00000481149.1"; source "ENSEMBL"; tag "CCDS";
chr2	ENSEMBL	exon	97560665	97560737	.	-	.	gene_id "ENSG00000196912.12"; transcript_id "ENST00000419390.2"; gene_type "protein_coding"; gene_status "KNOWN"; gene_name "ANKRD36B"; transcript_type "nonsense_mediated_decay"; transcript_status "KNOWN"; transcript_name "ANKRD36B-203"; exon_number "5"; exon_id "ENSE00003722478.1"; talon_gene "7019"; talon_transcript "24537"; talon_exon "118587"; ccdsid "CCDS74543.1"; exon_status "KNOWN"; level "3"; protein_id "ENSP00000481149.1"; source "ENSEMBL"; tag "CCDS";
chr2	ENSEMBL	exon	97558966	97558994	.	-	.	gene_id "ENSG00000196912.12"; transcript_id "ENST00000419390.2"; gene_type "protein_coding"; gene_status "KNOWN"; gene_name "ANKRD36B"; transcript_type "nonsense_mediated_decay"; transcript_status "KNOWN"; transcript_name "ANKRD36B-203"; exon_number "6"; exon_id "ENSE00003483445.1"; talon_gene "7019"; talon_transcript "24537"; talon_exon "118589"; ccdsid "CCDS74543.1"; exon_status "KNOWN"; level "3"; protein_id "ENSP00000481149.1"; source "ENSEMBL"; tag "CCDS";
chr2	ENSEMBL	exon	97558799	97558871	.	-	.	gene_id "ENSG00000196912.12"; transcript_id "ENST00000419390.2"; gene_type "protein_coding"; gene_status "KNOWN"; gene_name "ANKRD36B"; transcript_type "nonsense_mediated_decay"; transcript_status "KNOWN"; transcript_name "ANKRD36B-203"; exon_number "7"; exon_id "ENSE00003671734.1"; talon_gene "7019"; talon_transcript "24537"; talon_exon "118591"; ccdsid "CCDS74543.1"; exon_status "KNOWN"; level "3"; protein_id "ENSP00000481149.1"; source "ENSEMBL"; tag "CCDS";
chr2	ENSEMBL	exon	97557104	97557132	.	-	.	gene_id "ENSG00000196912.12"; transcript_id "ENST00000419390.2"; gene_type "protein_coding"; gene_status "KNOWN"; gene_name "ANKRD36B"; transcript_type "nonsense_mediated_decay"; transcript_status "KNOWN"; transcript_name "ANKRD36B-203"; exon_number "8"; exon_id "ENSE00003462250.1"; talon_gene "7019"; talon_transcript "24537"; talon_exon "118593"; ccdsid "CCDS74543.1"; exon_status "KNOWN"; level "3"; protein_id "ENSP00000481149.1"; source "ENSEMBL"; tag "CCDS";
chr2	ENSEMBL	exon	97556937	97557009	.	-	.	gene_id "ENSG00000196912.12"; transcript_id "ENST00000419390.2"; gene_type "protein_coding"; gene_status "KNOWN"; gene_name "ANKRD36B"; transcript_type "nonsense_mediated_decay"; transcript_status "KNOWN"; transcript_name "ANKRD36B-203"; exon_number "9"; exon_id "ENSE00003593696.1"; talon_gene "7019"; talon_transcript "24537"; talon_exon "118595"; ccdsid "CCDS74543.1"; exon_status "KNOWN"; level "3"; protein_id "ENSP00000481149.1"; source "ENSEMBL"; tag "CCDS";
chr2	ENSEMBL	exon	97555226	97555254	.	-	.	gene_id "ENSG00000196912.12"; transcript_id "ENST00000419390.2"; gene_type "protein_coding"; gene_status "KNOWN"; gene_name "ANKRD36B"; transcript_type "nonsense_mediated_decay"; transcript_status "KNOWN"; transcript_name "ANKRD36B-203"; exon_number "10"; exon_id "ENSE00003680599.1"; talon_gene "7019"; talon_transcript "24537"; talon_exon "118597"; ccdsid "CCDS74543.1"; exon_status "KNOWN"; level "3"; protein_id "ENSP00000481149.1"; source "ENSEMBL"; tag "CCDS";
chr2	ENSEMBL	exon	97555060	97555132	.	-	.	gene_id "ENSG00000196912.12"; transcript_id "ENST00000419390.2"; gene_type "protein_coding"; gene_status "KNOWN"; gene_name "ANKRD36B"; transcript_type "nonsense_mediated_decay"; transcript_status "KNOWN"; transcript_name "ANKRD36B-203"; exon_number "11"; exon_id "ENSE00003550027.1"; talon_gene "7019"; talon_transcript "24537"; talon_exon "118599"; ccdsid "CCDS74543.1"; exon_status "KNOWN"; level "3"; protein_id "ENSP00000481149.1"; source "ENSEMBL"; tag "CCDS";
chr2	ENSEMBL	exon	97553343	97553371	.	-	.	gene_id "ENSG00000196912.12"; transcript_id "ENST00000419390.2"; gene_type "protein_coding"; gene_status "KNOWN"; gene_name "ANKRD36B"; transcript_type "nonsense_mediated_decay"; transcript_status "KNOWN"; transcript_name "ANKRD36B-203"; exon_number "12"; exon_id "ENSE00003622523.1"; talon_gene "7019"; talon_transcript "24537"; talon_exon "118601"; ccdsid "CCDS74543.1"; exon_status "KNOWN"; level "3"; protein_id "ENSP00000481149.1"; source "ENSEMBL"; tag "CCDS";
chr2	ENSEMBL	exon	97553168	97553240	.	-	.	gene_id "ENSG00000196912.12"; transcript_id "ENST00000419390.2"; gene_type "protein_coding"; gene_status "KNOWN"; gene_name "ANKRD36B"; transcript_type "nonsense_mediated_decay"; transcript_status "KNOWN"; transcript_name "ANKRD36B-203"; exon_number "13"; exon_id "ENSE00003653403.1"; talon_gene "7019"; talon_transcript "24537"; talon_exon "118603"; ccdsid "CCDS74543.1"; exon_status "KNOWN"; level "3"; protein_id "ENSP00000481149.1"; source "ENSEMBL"; tag "CCDS";
chr2	ENSEMBL	exon	97551452	97551480	.	-	.	gene_id "ENSG00000196912.12"; transcript_id "ENST00000419390.2"; gene_type "protein_coding"; gene_status "KNOWN"; gene_name "ANKRD36B"; transcript_type "nonsense_mediated_decay"; transcript_status "KNOWN"; transcript_name "ANKRD36B-203"; exon_number "14"; exon_id "ENSE00003571488.1"; talon_gene "7019"; talon_transcript "24537"; talon_exon "118605"; ccdsid "CCDS74543.1"; exon_status "KNOWN"; level "3"; protein_id "ENSP00000481149.1"; source "ENSEMBL"; tag "CCDS";
chr2	HAVANA	exon	97551312	97551361	.	-	.	gene_id "ENSG00000196912.12"; transcript_id "ENST00000419390.2"; gene_type "protein_coding"; gene_status "KNOWN"; gene_name "ANKRD36B"; transcript_type "nonsense_mediated_decay"; transcript_status "KNOWN"; transcript_name "ANKRD36B-203"; exon_number "15"; exon_id "ENSE00001615579.1"; talon_gene "7019"; talon_transcript "24537"; talon_exon "118684"; exon_status "KNOWN"; level "2"; protein_id "ENSP00000480812.1"; source "HAVANA";
chr2	HAVANA	gene	97646040	97647381	.	+	.	gene_id "ENSG00000135940.6"; gene_name "COX5B"; gene_status "KNOWN"; gene_type "protein_coding"; talon_gene "7022"; havana_gene "OTTHUMG00000130548.2"; level "2";
chr2	HAVANA	transcript	97646040	97648383	.	+	.	gene_id "ENSG00000135940.6"; transcript_id "ENST00000258424.2"; gene_name "COX5B"; gene_status "KNOWN"; gene_type "protein_coding"; transcript_type "protein_coding"; transcript_status "KNOWN"; transcript_name "COX5B-201"; talon_gene "7022"; talon_transcript "24540"; ccdsid "CCDS2032.1"; havana_transcript "OTTHUMT00000252972.2"; level "2"; protein_id "ENSP00000258424.2"; source "HAVANA"; tag "CCDS"; transcript_support_level "1";
chr2	HAVANA	exon	97646040	97646189	.	+	.	gene_id "ENSG00000135940.6"; transcript_id "ENST00000258424.2"; gene_type "protein_coding"; gene_status "KNOWN"; gene_name "COX5B"; transcript_type "protein_coding"; transcript_status "KNOWN"; transcript_name "COX5B-201"; exon_number "1"; exon_id "ENSE00000921817.2"; talon_gene "7022"; talon_transcript "24540"; talon_exon "118687"; ccdsid "CCDS2032.1"; exon_status "KNOWN"; level "2"; protein_id "ENSP00000258424.2"; source "HAVANA"; tag "CCDS";
chr2	HAVANA	exon	97647067	97647140	.	+	.	gene_id "ENSG00000135940.6"; transcript_id "ENST00000258424.2"; gene_type "protein_coding"; gene_status "KNOWN"; gene_name "COX5B"; transcript_type "protein_coding"; transcript_status "KNOWN"; transcript_name "COX5B-201"; exon_number "2"; exon_id "ENSE00003633849.1"; talon_gene "7022"; talon_transcript "24540"; talon_exon "118689"; ccdsid "CCDS2032.1"; exon_status "KNOWN"; level "2"; protein_id "ENSP00000258424.2"; source "HAVANA"; tag "CCDS";
chr2	HAVANA	exon	97647344	97647443	.	+	.	gene_id "ENSG00000135940.6"; transcript_id "ENST00000258424.2"; gene_type "protein_coding"; gene_status "KNOWN"; gene_name "COX5B"; transcript_type "protein_coding"; transcript_status "KNOWN"; transcript_name "COX5B-201"; exon_number "3"; exon_id "ENSE00003510308.1"; talon_gene "7022"; talon_transcript "24540"; talon_exon "118691"; ccdsid "CCDS2032.1"; exon_status "KNOWN"; level "2"; protein_id "ENSP00000258424.2"; source "HAVANA"; tag "CCDS";
chr2	HAVANA	exon	97647996	97648383	.	+	.	gene_id "ENSG00000135940.6"; transcript_id "ENST00000258424.2"; gene_type "protein_coding"; gene_status "KNOWN"; gene_name "COX5B"; transcript_type "protein_coding"; transcript_status "KNOWN"; transcript_name "COX5B-201"; exon_number "4"; exon_id "ENSE00001907403.1"; talon_gene "7022"; talon_transcript "24540"; talon_exon "118693"; ccdsid "CCDS2032.1"; exon_status "KNOWN"; level "2"; protein_id "ENSP00000258424.2"; source "HAVANA"; tag "CCDS";
chr2	TALON	transcript	97646040	97648179	.	+	.	gene_id "ENSG00000135940.6"; transcript_id "ENCODEHT000447355"; gene_name "COX5B"; gene_status "KNOWN"; gene_type "protein_coding"; transcript_status "NOVEL"; transcript_name "ENCODEHT000447355"; talon_gene "7022"; talon_transcript "447355"; NNC_transcript "TRUE";
chr2	HAVANA	exon	97646040	97646189	.	+	.	gene_id "ENSG00000135940.6"; transcript_id "ENCODEHT000447355"; gene_type "protein_coding"; gene_status "KNOWN"; gene_name "COX5B"; transcript_status "NOVEL"; transcript_name "ENCODEHT000447355"; exon_number "1"; exon_id "ENSE00000921817.2"; talon_gene "7022"; talon_transcript "447355"; talon_exon "118687"; ccdsid "CCDS2032.1"; exon_status "KNOWN"; level "2"; protein_id "ENSP00000258424.2"; source "HAVANA"; tag "CCDS";
chr2	HAVANA	exon	97647067	97647140	.	+	.	gene_id "ENSG00000135940.6"; transcript_id "ENCODEHT000447355"; gene_type "protein_coding"; gene_status "KNOWN"; gene_name "COX5B"; transcript_status "NOVEL"; transcript_name "ENCODEHT000447355"; exon_number "2"; exon_id "ENSE00003633849.1"; talon_gene "7022"; talon_transcript "447355"; talon_exon "118689"; ccdsid "CCDS2032.1"; exon_status "KNOWN"; level "2"; protein_id "ENSP00000258424.2"; source "HAVANA"; tag "CCDS";
chr2	TALON	exon	97647344	97647447	.	+	.	gene_id "ENSG00000135940.6"; transcript_id "ENCODEHT000447355"; gene_type "protein_coding"; gene_status "KNOWN"; gene_name "COX5B"; transcript_status "NOVEL"; transcript_name "ENCODEHT000447355"; exon_number "3"; exon_id "1216952"; talon_gene "7022"; talon_transcript "447355"; talon_exon "1216952"; exon_status "NOVEL";
chr2	HAVANA	exon	97647996	97648179	.	+	.	gene_id "ENSG00000135940.6"; transcript_id "ENCODEHT000447355"; gene_type "protein_coding"; gene_status "KNOWN"; gene_name "COX5B"; transcript_status "NOVEL"; transcript_name "ENCODEHT000447355"; exon_number "4"; exon_id "ENSE00001850459.1"; talon_gene "7022"; talon_transcript "447355"; talon_exon "118701"; exon_status "KNOWN"; level "2"; source "HAVANA";
chr2	TALON	transcript	97646040	97648179	.	+	.	gene_id "ENSG00000135940.6"; transcript_id "ENCODEHT000447377"; gene_name "COX5B"; gene_status "KNOWN"; gene_type "protein_coding"; transcript_status "NOVEL"; transcript_name "ENCODEHT000447377"; talon_gene "7022"; talon_transcript "447377"; ISM-suffix_to_IDs "24540,24541,24542"; ISM-suffix_transcript "TRUE"; ISM_to_IDs "24540,24541,24542"; ISM_transcript "TRUE";
chr2	TALON	exon	97646040	97647140	.	+	.	gene_id "ENSG00000135940.6"; transcript_id "ENCODEHT000447377"; gene_type "protein_coding"; gene_status "KNOWN"; gene_name "COX5B"; transcript_status "NOVEL"; transcript_name "ENCODEHT000447377"; exon_number "1"; exon_id "1216973"; talon_gene "7022"; talon_transcript "447377"; talon_exon "1216973"; exon_status "NOVEL";
chr2	HAVANA	exon	97647344	97647443	.	+	.	gene_id "ENSG00000135940.6"; transcript_id "ENCODEHT000447377"; gene_type "protein_coding"; gene_status "KNOWN"; gene_name "COX5B"; transcript_status "NOVEL"; transcript_name "ENCODEHT000447377"; exon_number "2"; exon_id "ENSE00003510308.1"; talon_gene "7022"; talon_transcript "447377"; talon_exon "118691"; ccdsid "CCDS2032.1"; exon_status "KNOWN"; level "2"; protein_id "ENSP00000258424.2"; source "HAVANA"; tag "CCDS";
chr2	HAVANA	exon	97647996	97648179	.	+	.	gene_id "ENSG00000135940.6"; transcript_id "ENCODEHT000447377"; gene_type "protein_coding"; gene_status "KNOWN"; gene_name "COX5B"; transcript_status "NOVEL"; transcript_name "ENCODEHT000447377"; exon_number "3"; exon_id "ENSE00001850459.1"; talon_gene "7022"; talon_transcript "447377"; talon_exon "118701"; exon_status "KNOWN"; level "2"; source "HAVANA";
chr2	HAVANA	transcript	97646097	97648191	.	+	.	gene_id "ENSG00000135940.6"; transcript_id "ENST00000464949.5"; gene_name "COX5B"; gene_status "KNOWN"; gene_type "protein_coding"; transcript_type "processed_transcript"; transcript_status "KNOWN"; transcript_name "COX5B-202"; talon_gene "7022"; talon_transcript "24541"; havana_transcript "OTTHUMT00000329292.1"; level "2"; source "HAVANA"; tag "not_organism_supported"; transcript_support_level "5";
chr2	HAVANA	exon	97646097	97646189	.	+	.	gene_id "ENSG00000135940.6"; transcript_id "ENST00000464949.5"; gene_type "protein_coding"; gene_status "KNOWN"; gene_name "COX5B"; transcript_type "processed_transcript"; transcript_status "KNOWN"; transcript_name "COX5B-202"; exon_number "1"; exon_id "ENSE00001912626.1"; talon_gene "7022"; talon_transcript "24541"; talon_exon "118694"; exon_status "KNOWN"; level "2"; source "HAVANA"; tag "not_organism_supported";
chr2	HAVANA	exon	97646517	97646666	.	+	.	gene_id "ENSG00000135940.6"; transcript_id "ENST00000464949.5"; gene_type "protein_coding"; gene_status "KNOWN"; gene_name "COX5B"; transcript_type "processed_transcript"; transcript_status "KNOWN"; transcript_name "COX5B-202"; exon_number "2"; exon_id "ENSE00001844389.1"; talon_gene "7022"; talon_transcript "24541"; talon_exon "118696"; exon_status "KNOWN"; level "2"; source "HAVANA"; tag "not_organism_supported";
chr2	HAVANA	exon	97647067	97647140	.	+	.	gene_id "ENSG00000135940.6"; transcript_id "ENST00000464949.5"; gene_type "protein_coding"; gene_status "KNOWN"; gene_name "COX5B"; transcript_type "processed_transcript"; transcript_status "KNOWN"; transcript_name "COX5B-202"; exon_number "3"; exon_id "ENSE00003633849.1"; talon_gene "7022"; talon_transcript "24541"; talon_exon "118689"; ccdsid "CCDS2032.1"; exon_status "KNOWN"; level "2"; protein_id "ENSP00000258424.2"; source "HAVANA"; tag "CCDS";
chr2	HAVANA	exon	97647344	97647443	.	+	.	gene_id "ENSG00000135940.6"; transcript_id "ENST00000464949.5"; gene_type "protein_coding"; gene_status "KNOWN"; gene_name "COX5B"; transcript_type "processed_transcript"; transcript_status "KNOWN"; transcript_name "COX5B-202"; exon_number "4"; exon_id "ENSE00003510308.1"; talon_gene "7022"; talon_transcript "24541"; talon_exon "118691"; ccdsid "CCDS2032.1"; exon_status "KNOWN"; level "2"; protein_id "ENSP00000258424.2"; source "HAVANA"; tag "CCDS";
chr2	HAVANA	exon	97647996	97648191	.	+	.	gene_id "ENSG00000135940.6"; transcript_id "ENST00000464949.5"; gene_type "protein_coding"; gene_status "KNOWN"; gene_name "COX5B"; transcript_type "processed_transcript"; transcript_status "KNOWN"; transcript_name "COX5B-202"; exon_number "5"; exon_id "ENSE00000804144.3"; talon_gene "7022"; talon_transcript "24541"; talon_exon "118698"; exon_status "KNOWN"; level "2"; source "HAVANA"; tag "not_organism_supported";
chr2	TALON	transcript	97646097	97648191	.	+	.	gene_id "ENSG00000135940.6"; transcript_id "ENCODEHT000448535"; gene_name "COX5B"; gene_status "KNOWN"; gene_type "protein_coding"; transcript_status "NOVEL"; transcript_name "ENCODEHT000448535"; talon_gene "7022"; talon_transcript "448535"; ISM-suffix_to_IDs "24540,24541,24542,447377,447580,447794,448094,448165,448240,448260,448315"; ISM-suffix_transcript "TRUE"; ISM_to_IDs "24540,24541,24542,447377,447580,447794,448094,448165,448240,448260,448315"; ISM_transcript "TRUE";
chr2	TALON	exon	97646097	97647443	.	+	.	gene_id "ENSG00000135940.6"; transcript_id "ENCODEHT000448535"; gene_type "protein_coding"; gene_status "KNOWN"; gene_name "COX5B"; transcript_status "NOVEL"; transcript_name "ENCODEHT000448535"; exon_number "1"; exon_id "1218057"; talon_gene "7022"; talon_transcript "448535"; talon_exon "1218057"; exon_status "NOVEL";
chr2	HAVANA	exon	97647996	97648191	.	+	.	gene_id "ENSG00000135940.6"; transcript_id "ENCODEHT000448535"; gene_type "protein_coding"; gene_status "KNOWN"; gene_name "COX5B"; transcript_status "NOVEL"; transcript_name "ENCODEHT000448535"; exon_number "2"; exon_id "ENSE00000804144.3"; talon_gene "7022"; talon_transcript "448535"; talon_exon "118698"; exon_status "KNOWN"; level "2"; source "HAVANA"; tag "not_organism_supported";
chr2	HAVANA	transcript	97646441	97647381	.	+	.	gene_id "ENSG00000135940.6"; transcript_id "ENST00000494306.1"; gene_name "COX5B"; gene_status "KNOWN"; gene_type "protein_coding"; transcript_type "retained_intron"; transcript_status "KNOWN"; transcript_name "COX5B-204"; talon_gene "7022"; talon_transcript "24543"; havana_transcript "OTTHUMT00000329291.1"; level "2"; source "HAVANA"; transcript_support_level "2";
chr2	HAVANA	exon	97646441	97647140	.	+	.	gene_id "ENSG00000135940.6"; transcript_id "ENST00000494306.1"; gene_type "protein_coding"; gene_status "KNOWN"; gene_name "COX5B"; transcript_type "retained_intron"; transcript_status "KNOWN"; transcript_name "COX5B-204"; exon_number "1"; exon_id "ENSE00001898379.1"; talon_gene "7022"; talon_transcript "24543"; talon_exon "118702"; exon_status "KNOWN"; level "2"; source "HAVANA";
chr2	HAVANA	exon	97647344	97647381	.	+	.	gene_id "ENSG00000135940.6"; transcript_id "ENST00000494306.1"; gene_type "protein_coding"; gene_status "KNOWN"; gene_name "COX5B"; transcript_type "retained_intron"; transcript_status "KNOWN"; transcript_name "COX5B-204"; exon_number "2"; exon_id "ENSE00001913174.1"; talon_gene "7022"; talon_transcript "24543"; talon_exon "118703"; exon_status "KNOWN"; level "2"; source "HAVANA";
chr2	HAVANA	gene	97655963	97656960	.	-	.	gene_id "ENSG00000115073.7"; gene_name "ACTR1B"; gene_status "KNOWN"; gene_type "protein_coding"; talon_gene "7023"; havana_gene "OTTHUMG00000130549.4"; level "2";
chr2	HAVANA	transcript	97655963	97664107	.	-	.	gene_id "ENSG00000115073.7"; transcript_id "ENST00000289228.6"; gene_name "ACTR1B"; gene_status "KNOWN"; gene_type "protein_coding"; transcript_type "protein_coding"; transcript_status "KNOWN"; transcript_name "ACTR1B-201"; talon_gene "7023"; talon_transcript "24544"; ccdsid "CCDS2033.1"; havana_transcript "OTTHUMT00000252973.2"; level "2"; protein_id "ENSP00000289228.5"; source "HAVANA"; tag "CCDS"; transcript_support_level "1";
chr2	HAVANA	exon	97663843	97664107	.	-	.	gene_id "ENSG00000115073.7"; transcript_id "ENST00000289228.6"; gene_type "protein_coding"; gene_status "KNOWN"; gene_name "ACTR1B"; transcript_type "protein_coding"; transcript_status "KNOWN"; transcript_name "ACTR1B-201"; exon_number "1"; exon_id "ENSE00001346652.5"; talon_gene "7023"; talon_transcript "24544"; talon_exon "118704"; ccdsid "CCDS2033.1"; exon_status "KNOWN"; level "2"; protein_id "ENSP00000289228.5"; source "HAVANA"; tag "CCDS";
chr2	HAVANA	exon	97661882	97661946	.	-	.	gene_id "ENSG00000115073.7"; transcript_id "ENST00000289228.6"; gene_type "protein_coding"; gene_status "KNOWN"; gene_name "ACTR1B"; transcript_type "protein_coding"; transcript_status "KNOWN"; transcript_name "ACTR1B-201"; exon_number "2"; exon_id "ENSE00003575161.1"; talon_gene "7023"; talon_transcript "24544"; talon_exon "118706"; ccdsid "CCDS2033.1"; exon_status "KNOWN"; level "2"; protein_id "ENSP00000289228.5"; source "HAVANA"; tag "CCDS";
chr2	HAVANA	exon	97660571	97660646	.	-	.	gene_id "ENSG00000115073.7"; transcript_id "ENST00000289228.6"; gene_type "protein_coding"; gene_status "KNOWN"; gene_name "ACTR1B"; transcript_type "protein_coding"; transcript_status "KNOWN"; transcript_name "ACTR1B-201"; exon_number "3"; exon_id "ENSE00003635234.1"; talon_gene "7023"; talon_transcript "24544"; talon_exon "118708"; ccdsid "CCDS2033.1"; exon_status "KNOWN"; level "2"; protein_id "ENSP00000289228.5"; source "HAVANA"; tag "CCDS";
chr2	HAVANA	exon	97659352	97659477	.	-	.	gene_id "ENSG00000115073.7"; transcript_id "ENST00000289228.6"; gene_type "protein_coding"; gene_status "KNOWN"; gene_name "ACTR1B"; transcript_type "protein_coding"; transcript_status "KNOWN"; transcript_name "ACTR1B-201"; exon_number "4"; exon_id "ENSE00003508567.1"; talon_gene "7023"; talon_transcript "24544"; talon_exon "118710"; ccdsid "CCDS2033.1"; exon_status "KNOWN"; level "2"; protein_id "ENSP00000289228.5"; source "HAVANA"; tag "CCDS";
chr2	HAVANA	exon	97658879	97659003	.	-	.	gene_id "ENSG00000115073.7"; transcript_id "ENST00000289228.6"; gene_type "protein_coding"; gene_status "KNOWN"; gene_name "ACTR1B"; transcript_type "protein_coding"; transcript_status "KNOWN"; transcript_name "ACTR1B-201"; exon_number "5"; exon_id "ENSE00002463641.1"; talon_gene "7023"; talon_transcript "24544"; talon_exon "118712"; ccdsid "CCDS2033.1"; exon_status "KNOWN"; level "2"; protein_id "ENSP00000289228.5"; source "HAVANA"; tag "CCDS";
chr2	HAVANA	exon	97658427	97658643	.	-	.	gene_id "ENSG00000115073.7"; transcript_id "ENST00000289228.6"; gene_type "protein_coding"; gene_status "KNOWN"; gene_name "ACTR1B"; transcript_type "protein_coding"; transcript_status "KNOWN"; transcript_name "ACTR1B-201"; exon_number "6"; exon_id "ENSE00000771300.1"; talon_gene "7023"; talon_transcript "24544"; talon_exon "118714"; ccdsid "CCDS2033.1"; exon_status "KNOWN"; level "2"; protein_id "ENSP00000289228.5"; source "HAVANA"; tag "CCDS";
chr2	HAVANA	exon	97658224	97658316	.	-	.	gene_id "ENSG00000115073.7"; transcript_id "ENST00000289228.6"; gene_type "protein_coding"; gene_status "KNOWN"; gene_name "ACTR1B"; transcript_type "protein_coding"; transcript_status "KNOWN"; transcript_name "ACTR1B-201"; exon_number "7"; exon_id "ENSE00003656694.1"; talon_gene "7023"; talon_transcript "24544"; talon_exon "118716"; ccdsid "CCDS2033.1"; exon_status "KNOWN"; level "2"; protein_id "ENSP00000289228.5"; source "HAVANA"; tag "CCDS";
chr2	HAVANA	exon	97657943	97658117	.	-	.	gene_id "ENSG00000115073.7"; transcript_id "ENST00000289228.6"; gene_type "protein_coding"; gene_status "KNOWN"; gene_name "ACTR1B"; transcript_type "protein_coding"; transcript_status "KNOWN"; transcript_name "ACTR1B-201"; exon_number "8"; exon_id "ENSE00000771302.1"; talon_gene "7023"; talon_transcript "24544"; talon_exon "118718"; ccdsid "CCDS2033.1"; exon_status "KNOWN"; level "2"; protein_id "ENSP00000289228.5"; source "HAVANA"; tag "CCDS";
chr2	HAVANA	exon	97657448	97657509	.	-	.	gene_id "ENSG00000115073.7"; transcript_id "ENST00000289228.6"; gene_type "protein_coding"; gene_status "KNOWN"; gene_name "ACTR1B"; transcript_type "protein_coding"; transcript_status "KNOWN"; transcript_name "ACTR1B-201"; exon_number "9"; exon_id "ENSE00002449288.1"; talon_gene "7023"; talon_transcript "24544"; talon_exon "118720"; ccdsid "CCDS2033.1"; exon_status "KNOWN"; level "2"; protein_id "ENSP00000289228.5"; source "HAVANA"; tag "CCDS";
chr2	HAVANA	exon	97657152	97657192	.	-	.	gene_id "ENSG00000115073.7"; transcript_id "ENST00000289228.6"; gene_type "protein_coding"; gene_status "KNOWN"; gene_name "ACTR1B"; transcript_type "protein_coding"; transcript_status "KNOWN"; transcript_name "ACTR1B-201"; exon_number "10"; exon_id "ENSE00000771304.1"; talon_gene "7023"; talon_transcript "24544"; talon_exon "118722"; ccdsid "CCDS2033.1"; exon_status "KNOWN"; level "2"; protein_id "ENSP00000289228.5"; source "HAVANA"; tag "CCDS";
chr2	HAVANA	exon	97655963	97656960	.	-	.	gene_id "ENSG00000115073.7"; transcript_id "ENST00000289228.6"; gene_type "protein_coding"; gene_status "KNOWN"; gene_name "ACTR1B"; transcript_type "protein_coding"; transcript_status "KNOWN"; transcript_name "ACTR1B-201"; exon_number "11"; exon_id "ENSE00000804145.10"; talon_gene "7023"; talon_transcript "24544"; talon_exon "118724"; ccdsid "CCDS2033.1"; exon_status "KNOWN"; level "2"; protein_id "ENSP00000289228.5"; source "HAVANA"; tag "CCDS";
chr2	TALON	transcript	97655963	97656960	.	-	.	gene_id "ENSG00000115073.7"; transcript_id "ENCODEHT000448729"; gene_name "ACTR1B"; gene_status "KNOWN"; gene_type "protein_coding"; transcript_status "NOVEL"; transcript_name "ENCODEHT000448729"; talon_gene "7023"; talon_transcript "448729"; ISM_to_IDs "24544,448727"; ISM_transcript "TRUE";
chr2	HAVANA	exon	97655963	97656960	.	-	.	gene_id "ENSG00000115073.7"; transcript_id "ENCODEHT000448729"; gene_type "protein_coding"; gene_status "KNOWN"; gene_name "ACTR1B"; transcript_status "NOVEL"; transcript_name "ENCODEHT000448729"; exon_number "1"; exon_id "ENSE00000804145.10"; talon_gene "7023"; talon_transcript "448729"; talon_exon "118724"; ccdsid "CCDS2033.1"; exon_status "KNOWN"; level "2"; protein_id "ENSP00000289228.5"; source "HAVANA"; tag "CCDS";
chr2	HAVANA	gene	97713560	97739860	.	+	.	gene_id "ENSG00000115085.13"; gene_name "ZAP70"; gene_status "KNOWN"; gene_type "protein_coding"; talon_gene "7026"; havana_gene "OTTHUMG00000153060.4"; level "2";
chr2	HAVANA	transcript	97713560	97739860	.	+	.	gene_id "ENSG00000115085.13"; transcript_id "ENST00000264972.9"; gene_name "ZAP70"; gene_status "KNOWN"; gene_type "protein_coding"; transcript_type "protein_coding"; transcript_status "KNOWN"; transcript_name "ZAP70-201"; talon_gene "7026"; talon_transcript "24606"; ccdsid "CCDS33254.1"; havana_transcript "OTTHUMT00000329278.1"; level "2"; protein_id "ENSP00000264972.5"; source "HAVANA"; tag "CCDS"; transcript_support_level "1";
chr2	HAVANA	exon	97713560	97713674	.	+	.	gene_id "ENSG00000115085.13"; transcript_id "ENST00000264972.9"; gene_type "protein_coding"; gene_status "KNOWN"; gene_name "ZAP70"; transcript_type "protein_coding"; transcript_status "KNOWN"; transcript_name "ZAP70-201"; exon_number "1"; exon_id "ENSE00001915964.1"; talon_gene "7026"; talon_transcript "24606"; talon_exon "118893"; ccdsid "CCDS33254.1"; exon_status "KNOWN"; level "2"; protein_id "ENSP00000264972.5"; source "HAVANA"; tag "CCDS";
chr2	HAVANA	exon	97713916	97713994	.	+	.	gene_id "ENSG00000115085.13"; transcript_id "ENST00000264972.9"; gene_type "protein_coding"; gene_status "KNOWN"; gene_name "ZAP70"; transcript_type "protein_coding"; transcript_status "KNOWN"; transcript_name "ZAP70-201"; exon_number "2"; exon_id "ENSE00001346286.1"; talon_gene "7026"; talon_transcript "24606"; talon_exon "118895"; ccdsid "CCDS33254.1"; exon_status "KNOWN"; level "2"; protein_id "ENSP00000264972.5"; source "HAVANA"; tag "CCDS";
chr2	HAVANA	exon	97724016	97724438	.	+	.	gene_id "ENSG00000115085.13"; transcript_id "ENST00000264972.9"; gene_type "protein_coding"; gene_status "KNOWN"; gene_name "ZAP70"; transcript_type "protein_coding"; transcript_status "KNOWN"; transcript_name "ZAP70-201"; exon_number "3"; exon_id "ENSE00003510686.1"; talon_gene "7026"; talon_transcript "24606"; talon_exon "118897"; ccdsid "CCDS33254.1"; exon_status "KNOWN"; level "2"; protein_id "ENSP00000264972.5"; source "HAVANA"; tag "CCDS";
chr2	HAVANA	exon	97725092	97725252	.	+	.	gene_id "ENSG00000115085.13"; transcript_id "ENST00000264972.9"; gene_type "protein_coding"; gene_status "KNOWN"; gene_name "ZAP70"; transcript_type "protein_coding"; transcript_status "KNOWN"; transcript_name "ZAP70-201"; exon_number "4"; exon_id "ENSE00003540216.1"; talon_gene "7026"; talon_transcript "24606"; talon_exon "118899"; ccdsid "CCDS33254.1"; exon_status "KNOWN"; level "2"; protein_id "ENSP00000264972.5"; source "HAVANA"; tag "CCDS";
chr2	HAVANA	exon	97732883	97733021	.	+	.	gene_id "ENSG00000115085.13"; transcript_id "ENST00000264972.9"; gene_type "protein_coding"; gene_status "KNOWN"; gene_name "ZAP70"; transcript_type "protein_coding"; transcript_status "KNOWN"; transcript_name "ZAP70-201"; exon_number "5"; exon_id "ENSE00003618162.1"; talon_gene "7026"; talon_transcript "24606"; talon_exon "118901"; ccdsid "CCDS33254.1"; exon_status "KNOWN"; level "2"; protein_id "ENSP00000264972.5"; source "HAVANA"; tag "CCDS";
chr2	HAVANA	exon	97733125	97733212	.	+	.	gene_id "ENSG00000115085.13"; transcript_id "ENST00000264972.9"; gene_type "protein_coding"; gene_status "KNOWN"; gene_name "ZAP70"; transcript_type "protein_coding"; transcript_status "KNOWN"; transcript_name "ZAP70-201"; exon_number "6"; exon_id "ENSE00003637033.1"; talon_gene "7026"; talon_transcript "24606"; talon_exon "118903"; ccdsid "CCDS33254.1"; exon_status "KNOWN"; level "2"; protein_id "ENSP00000264972.5"; source "HAVANA"; tag "CCDS";
chr2	HAVANA	exon	97733297	97733343	.	+	.	gene_id "ENSG00000115085.13"; transcript_id "ENST00000264972.9"; gene_type "protein_coding"; gene_status "KNOWN"; gene_name "ZAP70"; transcript_type "protein_coding"; transcript_status "KNOWN"; transcript_name "ZAP70-201"; exon_number "7"; exon_id "ENSE00003502647.1"; talon_gene "7026"; talon_transcript "24606"; talon_exon "118905"; ccdsid "CCDS33254.1"; exon_status "KNOWN"; level "2"; protein_id "ENSP00000264972.5"; source "HAVANA"; tag "CCDS";
chr2	HAVANA	exon	97733544	97733595	.	+	.	gene_id "ENSG00000115085.13"; transcript_id "ENST00000264972.9"; gene_type "protein_coding"; gene_status "KNOWN"; gene_name "ZAP70"; transcript_type "protein_coding"; transcript_status "KNOWN"; transcript_name "ZAP70-201"; exon_number "8"; exon_id "ENSE00003503894.1"; talon_gene "7026"; talon_transcript "24606"; talon_exon "118907"; ccdsid "CCDS33254.1"; exon_status "KNOWN"; level "2"; protein_id "ENSP00000264972.5"; source "HAVANA"; tag "CCDS";
chr2	HAVANA	exon	97734520	97734712	.	+	.	gene_id "ENSG00000115085.13"; transcript_id "ENST00000264972.9"; gene_type "protein_coding"; gene_status "KNOWN"; gene_name "ZAP70"; transcript_type "protein_coding"; transcript_status "KNOWN"; transcript_name "ZAP70-201"; exon_number "9"; exon_id "ENSE00003646213.1"; talon_gene "7026"; talon_transcript "24606"; talon_exon "118909"; ccdsid "CCDS33254.1"; exon_status "KNOWN"; level "2"; protein_id "ENSP00000264972.5"; source "HAVANA"; tag "CCDS";
chr2	HAVANA	exon	97735250	97735456	.	+	.	gene_id "ENSG00000115085.13"; transcript_id "ENST00000264972.9"; gene_type "protein_coding"; gene_status "KNOWN"; gene_name "ZAP70"; transcript_type "protein_coding"; transcript_status "KNOWN"; transcript_name "ZAP70-201"; exon_number "10"; exon_id "ENSE00003467221.1"; talon_gene "7026"; talon_transcript "24606"; talon_exon "118911"; ccdsid "CCDS33254.1"; exon_status "KNOWN"; level "2"; protein_id "ENSP00000264972.5"; source "HAVANA"; tag "CCDS";
chr2	HAVANA	exon	97737473	97737665	.	+	.	gene_id "ENSG00000115085.13"; transcript_id "ENST00000264972.9"; gene_type "protein_coding"; gene_status "KNOWN"; gene_name "ZAP70"; transcript_type "protein_coding"; transcript_status "KNOWN"; transcript_name "ZAP70-201"; exon_number "11"; exon_id "ENSE00003599670.1"; talon_gene "7026"; talon_transcript "24606"; talon_exon "118913"; ccdsid "CCDS33254.1"; exon_status "KNOWN"; level "2"; protein_id "ENSP00000264972.5"; source "HAVANA"; tag "CCDS";
chr2	HAVANA	exon	97737757	97737897	.	+	.	gene_id "ENSG00000115085.13"; transcript_id "ENST00000264972.9"; gene_type "protein_coding"; gene_status "KNOWN"; gene_name "ZAP70"; transcript_type "protein_coding"; transcript_status "KNOWN"; transcript_name "ZAP70-201"; exon_number "12"; exon_id "ENSE00003638273.1"; talon_gene "7026"; talon_transcript "24606"; talon_exon "118915"; ccdsid "CCDS33254.1"; exon_status "KNOWN"; level "2"; protein_id "ENSP00000264972.5"; source "HAVANA"; tag "CCDS";
chr2	HAVANA	exon	97737995	97738107	.	+	.	gene_id "ENSG00000115085.13"; transcript_id "ENST00000264972.9"; gene_type "protein_coding"; gene_status "KNOWN"; gene_name "ZAP70"; transcript_type "protein_coding"; transcript_status "KNOWN"; transcript_name "ZAP70-201"; exon_number "13"; exon_id "ENSE00003547939.1"; talon_gene "7026"; talon_transcript "24606"; talon_exon "118917"; ccdsid "CCDS33254.1"; exon_status "KNOWN"; level "2"; protein_id "ENSP00000264972.5"; source "HAVANA"; tag "CCDS";
chr2	HAVANA	exon	97739375	97739860	.	+	.	gene_id "ENSG00000115085.13"; transcript_id "ENST00000264972.9"; gene_type "protein_coding"; gene_status "KNOWN"; gene_name "ZAP70"; transcript_type "protein_coding"; transcript_status "KNOWN"; transcript_name "ZAP70-201"; exon_number "14"; exon_id "ENSE00001267184.4"; talon_gene "7026"; talon_transcript "24606"; talon_exon "118919"; ccdsid "CCDS33254.1"; exon_status "KNOWN"; level "2"; protein_id "ENSP00000264972.5"; source "HAVANA"; tag "CCDS";
chr2	HAVANA	gene	97756333	97757383	.	-	.	gene_id "ENSG00000075568.16"; gene_name "TMEM131"; gene_status "KNOWN"; gene_type "protein_coding"; talon_gene "7027"; havana_gene "OTTHUMG00000153061.9"; level "1"; tag "ncRNA_host";
chr2	HAVANA	transcript	97756333	97765317	.	-	.	gene_id "ENSG00000075568.16"; transcript_id "ENST00000485245.2"; gene_name "TMEM131"; gene_status "KNOWN"; gene_type "protein_coding"; transcript_type "retained_intron"; transcript_status "KNOWN"; transcript_name "TMEM131-208"; talon_gene "7027"; talon_transcript "24614"; havana_transcript "OTTHUMT00000329287.2"; level "2"; source "HAVANA"; transcript_support_level "1";
chr2	HAVANA	exon	97758893	97765317	.	-	.	gene_id "ENSG00000075568.16"; transcript_id "ENST00000485245.2"; gene_type "protein_coding"; gene_status "KNOWN"; gene_name "TMEM131"; transcript_type "retained_intron"; transcript_status "KNOWN"; transcript_name "TMEM131-208"; exon_number "1"; exon_id "ENSE00001871653.1"; talon_gene "7027"; talon_transcript "24614"; talon_exon "118938"; exon_status "KNOWN"; level "2"; source "HAVANA";
chr2	HAVANA	exon	97756333	97757383	.	-	.	gene_id "ENSG00000075568.16"; transcript_id "ENST00000485245.2"; gene_type "protein_coding"; gene_status "KNOWN"; gene_name "TMEM131"; transcript_type "retained_intron"; transcript_status "KNOWN"; transcript_name "TMEM131-208"; exon_number "2"; exon_id "ENSE00001858200.2"; talon_gene "7027"; talon_transcript "24614"; talon_exon "118940"; exon_status "KNOWN"; level "2"; source "HAVANA";
chr2	TALON	transcript	97756333	97757383	.	-	.	gene_id "ENSG00000075568.16"; transcript_id "ENCODEHT000448833"; gene_name "TMEM131"; gene_status "KNOWN"; gene_type "protein_coding"; transcript_status "NOVEL"; transcript_name "ENCODEHT000448833"; talon_gene "7027"; talon_transcript "448833"; ISM_to_IDs "24614,448831"; ISM_transcript "TRUE";
chr2	HAVANA	exon	97756333	97757383	.	-	.	gene_id "ENSG00000075568.16"; transcript_id "ENCODEHT000448833"; gene_type "protein_coding"; gene_status "KNOWN"; gene_name "TMEM131"; transcript_status "NOVEL"; transcript_name "ENCODEHT000448833"; exon_number "1"; exon_id "ENSE00001858200.2"; talon_gene "7027"; talon_transcript "448833"; talon_exon "118940"; exon_status "KNOWN"; level "2"; source "HAVANA";
chr2	HAVANA	gene	97827248	97827545	.	+	.	gene_id "ENSG00000235734.4"; gene_name "HMGN1P36"; gene_status "KNOWN"; gene_type "processed_pseudogene"; talon_gene "7028"; havana_gene "OTTHUMG00000153063.2"; level "2";
chr2	HAVANA	transcript	97827248	97827545	.	+	.	gene_id "ENSG00000235734.4"; transcript_id "ENST00000446623.2"; gene_name "HMGN1P36"; gene_status "KNOWN"; gene_type "processed_pseudogene"; transcript_type "processed_pseudogene"; transcript_status "KNOWN"; transcript_name "HMGN1P36-201"; talon_gene "7028"; talon_transcript "24623"; havana_transcript "OTTHUMT00000329324.2"; level "2"; ont "PGO:0000004"; source "HAVANA"; tag "basic"; transcript_support_level "NA";
chr2	HAVANA	exon	97827248	97827545	.	+	.	gene_id "ENSG00000235734.4"; transcript_id "ENST00000446623.2"; gene_type "processed_pseudogene"; gene_status "KNOWN"; gene_name "HMGN1P36"; transcript_type "processed_pseudogene"; transcript_status "KNOWN"; transcript_name "HMGN1P36-201"; exon_number "1"; exon_id "ENSE00001800464.2"; talon_gene "7028"; talon_transcript "24623"; talon_exon "119036"; exon_status "KNOWN"; level "2"; ont "PGO:0000004"; source "HAVANA"; tag "basic";
chr2	HAVANA	gene	98444858	98587573	.	+	.	gene_id "ENSG00000040933.15"; gene_name "INPP4A"; gene_status "KNOWN"; gene_type "protein_coding"; talon_gene "7035"; havana_gene "OTTHUMG00000153106.4"; level "2";
chr2	HAVANA	transcript	98444858	98587661	.	+	.	gene_id "ENSG00000040933.15"; transcript_id "ENST00000409851.7"; gene_name "INPP4A"; gene_status "KNOWN"; gene_type "protein_coding"; transcript_type "protein_coding"; transcript_status "KNOWN"; transcript_name "INPP4A-205"; talon_gene "7035"; talon_transcript "24657"; ccdsid "CCDS46371.1"; havana_transcript "OTTHUMT00000329569.1"; level "2"; protein_id "ENSP00000386777.3"; source "HAVANA"; tag "CCDS"; transcript_support_level "1";
chr2	ENSEMBL	exon	98444858	98445085	.	+	.	gene_id "ENSG00000040933.15"; transcript_id "ENST00000409851.7"; gene_type "protein_coding"; gene_status "KNOWN"; gene_name "INPP4A"; transcript_type "protein_coding"; transcript_status "KNOWN"; transcript_name "INPP4A-205"; exon_number "1"; exon_id "ENSE00001580878.1"; talon_gene "7035"; talon_transcript "24657"; talon_exon "119258"; ccdsid "CCDS46369.1"; exon_status "KNOWN"; level "3"; protein_id "ENSP00000074304.5"; source "ENSEMBL"; tag "CCDS";
chr2	ENSEMBL	exon	98518964	98519025	.	+	.	gene_id "ENSG00000040933.15"; transcript_id "ENST00000409851.7"; gene_type "protein_coding"; gene_status "KNOWN"; gene_name "INPP4A"; transcript_type "protein_coding"; transcript_status "KNOWN"; transcript_name "INPP4A-205"; exon_number "2"; exon_id "ENSE00001578782.1"; talon_gene "7035"; talon_transcript "24657"; talon_exon "119209"; ccdsid "CCDS46369.1"; exon_status "KNOWN"; level "3"; protein_id "ENSP00000074304.5"; source "ENSEMBL"; tag "CCDS";
chr2	ENSEMBL	exon	98519946	98520154	.	+	.	gene_id "ENSG00000040933.15"; transcript_id "ENST00000409851.7"; gene_type "protein_coding"; gene_status "KNOWN"; gene_name "INPP4A"; transcript_type "protein_coding"; transcript_status "KNOWN"; transcript_name "INPP4A-205"; exon_number "3"; exon_id "ENSE00003692344.1"; talon_gene "7035"; talon_transcript "24657"; talon_exon "119211"; ccdsid "CCDS46369.1"; exon_status "KNOWN"; level "3"; protein_id "ENSP00000074304.5"; source "ENSEMBL"; tag "CCDS";
chr2	ENSEMBL	exon	98520687	98520731	.	+	.	gene_id "ENSG00000040933.15"; transcript_id "ENST00000409851.7"; gene_type "protein_coding"; gene_status "KNOWN"; gene_name "INPP4A"; transcript_type "protein_coding"; transcript_status "KNOWN"; transcript_name "INPP4A-205"; exon_number "4"; exon_id "ENSE00000487373.1"; talon_gene "7035"; talon_transcript "24657"; talon_exon "119213"; ccdsid "CCDS46369.1"; exon_status "KNOWN"; level "3"; protein_id "ENSP00000074304.5"; source "ENSEMBL"; tag "CCDS";
chr2	ENSEMBL	exon	98533377	98533495	.	+	.	gene_id "ENSG00000040933.15"; transcript_id "ENST00000409851.7"; gene_type "protein_coding"; gene_status "KNOWN"; gene_name "INPP4A"; transcript_type "protein_coding"; transcript_status "KNOWN"; transcript_name "INPP4A-205"; exon_number "5"; exon_id "ENSE00000487374.1"; talon_gene "7035"; talon_transcript "24657"; talon_exon "119215"; ccdsid "CCDS46369.1"; exon_status "KNOWN"; level "3"; protein_id "ENSP00000074304.5"; source "ENSEMBL"; tag "CCDS";
chr2	ENSEMBL	exon	98535729	98535845	.	+	.	gene_id "ENSG00000040933.15"; transcript_id "ENST00000409851.7"; gene_type "protein_coding"; gene_status "KNOWN"; gene_name "INPP4A"; transcript_type "protein_coding"; transcript_status "KNOWN"; transcript_name "INPP4A-205"; exon_number "6"; exon_id "ENSE00000804199.1"; talon_gene "7035"; talon_transcript "24657"; talon_exon "119217"; ccdsid "CCDS46369.1"; exon_status "KNOWN"; level "3"; protein_id "ENSP00000074304.5"; source "ENSEMBL"; tag "CCDS";
chr2	ENSEMBL	exon	98536129	98536208	.	+	.	gene_id "ENSG00000040933.15"; transcript_id "ENST00000409851.7"; gene_type "protein_coding"; gene_status "KNOWN"; gene_name "INPP4A"; transcript_type "protein_coding"; transcript_status "KNOWN"; transcript_name "INPP4A-205"; exon_number "7"; exon_id "ENSE00000804200.1"; talon_gene "7035"; talon_transcript "24657"; talon_exon "119219"; ccdsid "CCDS46369.1"; exon_status "KNOWN"; level "3"; protein_id "ENSP00000074304.5"; source "ENSEMBL"; tag "CCDS";
chr2	ENSEMBL	exon	98537863	98537974	.	+	.	gene_id "ENSG00000040933.15"; transcript_id "ENST00000409851.7"; gene_type "protein_coding"; gene_status "KNOWN"; gene_name "INPP4A"; transcript_type "protein_coding"; transcript_status "KNOWN"; transcript_name "INPP4A-205"; exon_number "8"; exon_id "ENSE00000487377.1"; talon_gene "7035"; talon_transcript "24657"; talon_exon "119221"; ccdsid "CCDS46369.1"; exon_status "KNOWN"; level "3"; protein_id "ENSP00000074304.5"; source "ENSEMBL"; tag "CCDS";
chr2	ENSEMBL	exon	98538891	98538981	.	+	.	gene_id "ENSG00000040933.15"; transcript_id "ENST00000409851.7"; gene_type "protein_coding"; gene_status "KNOWN"; gene_name "INPP4A"; transcript_type "protein_coding"; transcript_status "KNOWN"; transcript_name "INPP4A-205"; exon_number "9"; exon_id "ENSE00000487378.1"; talon_gene "7035"; talon_transcript "24657"; talon_exon "119223"; ccdsid "CCDS46369.1"; exon_status "KNOWN"; level "3"; protein_id "ENSP00000074304.5"; source "ENSEMBL"; tag "CCDS";
chr2	ENSEMBL	exon	98539528	98539675	.	+	.	gene_id "ENSG00000040933.15"; transcript_id "ENST00000409851.7"; gene_type "protein_coding"; gene_status "KNOWN"; gene_name "INPP4A"; transcript_type "protein_coding"; transcript_status "KNOWN"; transcript_name "INPP4A-205"; exon_number "10"; exon_id "ENSE00000804203.1"; talon_gene "7035"; talon_transcript "24657"; talon_exon "119225"; ccdsid "CCDS46369.1"; exon_status "KNOWN"; level "3"; protein_id "ENSP00000074304.5"; source "ENSEMBL"; tag "CCDS";
chr2	ENSEMBL	exon	98543877	98544007	.	+	.	gene_id "ENSG00000040933.15"; transcript_id "ENST00000409851.7"; gene_type "protein_coding"; gene_status "KNOWN"; gene_name "INPP4A"; transcript_type "protein_coding"; transcript_status "KNOWN"; transcript_name "INPP4A-205"; exon_number "11"; exon_id "ENSE00000487380.1"; talon_gene "7035"; talon_transcript "24657"; talon_exon "119227"; ccdsid "CCDS46369.1"; exon_status "KNOWN"; level "3"; protein_id "ENSP00000074304.5"; source "ENSEMBL"; tag "CCDS";
chr2	ENSEMBL	exon	98545969	98546073	.	+	.	gene_id "ENSG00000040933.15"; transcript_id "ENST00000409851.7"; gene_type "protein_coding"; gene_status "KNOWN"; gene_name "INPP4A"; transcript_type "protein_coding"; transcript_status "KNOWN"; transcript_name "INPP4A-205"; exon_number "12"; exon_id "ENSE00000804205.1"; talon_gene "7035"; talon_transcript "24657"; talon_exon "119229"; ccdsid "CCDS46369.1"; exon_status "KNOWN"; level "3"; protein_id "ENSP00000074304.5"; source "ENSEMBL"; tag "CCDS";
chr2	ENSEMBL	exon	98546586	98546694	.	+	.	gene_id "ENSG00000040933.15"; transcript_id "ENST00000409851.7"; gene_type "protein_coding"; gene_status "KNOWN"; gene_name "INPP4A"; transcript_type "protein_coding"; transcript_status "KNOWN"; transcript_name "INPP4A-205"; exon_number "13"; exon_id "ENSE00000771550.3"; talon_gene "7035"; talon_transcript "24657"; talon_exon "119231"; ccdsid "CCDS46369.1"; exon_status "KNOWN"; level "3"; protein_id "ENSP00000074304.5"; source "ENSEMBL"; tag "CCDS";
chr2	ENSEMBL	exon	98552786	98552969	.	+	.	gene_id "ENSG00000040933.15"; transcript_id "ENST00000409851.7"; gene_type "protein_coding"; gene_status "KNOWN"; gene_name "INPP4A"; transcript_type "protein_coding"; transcript_status "KNOWN"; transcript_name "INPP4A-205"; exon_number "14"; exon_id "ENSE00000771551.1"; talon_gene "7035"; talon_transcript "24657"; talon_exon "119235"; ccdsid "CCDS46369.1"; exon_status "KNOWN"; level "3"; protein_id "ENSP00000074304.5"; source "ENSEMBL"; tag "CCDS";
chr2	ENSEMBL	exon	98554271	98554489	.	+	.	gene_id "ENSG00000040933.15"; transcript_id "ENST00000409851.7"; gene_type "protein_coding"; gene_status "KNOWN"; gene_name "INPP4A"; transcript_type "protein_coding"; transcript_status "KNOWN"; transcript_name "INPP4A-205"; exon_number "15"; exon_id "ENSE00000804208.1"; talon_gene "7035"; talon_transcript "24657"; talon_exon "119237"; ccdsid "CCDS46369.1"; exon_status "KNOWN"; level "3"; protein_id "ENSP00000074304.5"; source "ENSEMBL"; tag "CCDS";
chr2	ENSEMBL	exon	98555553	98555808	.	+	.	gene_id "ENSG00000040933.15"; transcript_id "ENST00000409851.7"; gene_type "protein_coding"; gene_status "KNOWN"; gene_name "INPP4A"; transcript_type "protein_coding"; transcript_status "KNOWN"; transcript_name "INPP4A-205"; exon_number "16"; exon_id "ENSE00001072360.2"; talon_gene "7035"; talon_transcript "24657"; talon_exon "119260"; ccdsid "CCDS46369.1"; exon_status "KNOWN"; level "3"; protein_id "ENSP00000074304.5"; source "ENSEMBL"; tag "CCDS";
chr2	ENSEMBL	exon	98559463	98559495	.	+	.	gene_id "ENSG00000040933.15"; transcript_id "ENST00000409851.7"; gene_type "protein_coding"; gene_status "KNOWN"; gene_name "INPP4A"; transcript_type "protein_coding"; transcript_status "KNOWN"; transcript_name "INPP4A-205"; exon_number "17"; exon_id "ENSE00000804210.1"; talon_gene "7035"; talon_transcript "24657"; talon_exon "119241"; ccdsid "CCDS46369.1"; exon_status "KNOWN"; level "3"; protein_id "ENSP00000074304.5"; source "ENSEMBL"; tag "CCDS";
chr2	ENSEMBL	exon	98563465	98563637	.	+	.	gene_id "ENSG00000040933.15"; transcript_id "ENST00000409851.7"; gene_type "protein_coding"; gene_status "KNOWN"; gene_name "INPP4A"; transcript_type "protein_coding"; transcript_status "KNOWN"; transcript_name "INPP4A-205"; exon_number "18"; exon_id "ENSE00000804211.1"; talon_gene "7035"; talon_transcript "24657"; talon_exon "119243"; ccdsid "CCDS46369.1"; exon_status "KNOWN"; level "3"; protein_id "ENSP00000074304.5"; source "ENSEMBL"; tag "CCDS";
chr2	ENSEMBL	exon	98564640	98564763	.	+	.	gene_id "ENSG00000040933.15"; transcript_id "ENST00000409851.7"; gene_type "protein_coding"; gene_status "KNOWN"; gene_name "INPP4A"; transcript_type "protein_coding"; transcript_status "KNOWN"; transcript_name "INPP4A-205"; exon_number "19"; exon_id "ENSE00000487388.1"; talon_gene "7035"; talon_transcript "24657"; talon_exon "119245"; ccdsid "CCDS46369.1"; exon_status "KNOWN"; level "3"; protein_id "ENSP00000074304.5"; source "ENSEMBL"; tag "CCDS";
chr2	ENSEMBL	exon	98565640	98565766	.	+	.	gene_id "ENSG00000040933.15"; transcript_id "ENST00000409851.7"; gene_type "protein_coding"; gene_status "KNOWN"; gene_name "INPP4A"; transcript_type "protein_coding"; transcript_status "KNOWN"; transcript_name "INPP4A-205"; exon_number "20"; exon_id "ENSE00000771558.1"; talon_gene "7035"; talon_transcript "24657"; talon_exon "119247"; ccdsid "CCDS46369.1"; exon_status "KNOWN"; level "3"; protein_id "ENSP00000074304.5"; source "ENSEMBL"; tag "CCDS";
chr2	ENSEMBL	exon	98566029	98566169	.	+	.	gene_id "ENSG00000040933.15"; transcript_id "ENST00000409851.7"; gene_type "protein_coding"; gene_status "KNOWN"; gene_name "INPP4A"; transcript_type "protein_coding"; transcript_status "KNOWN"; transcript_name "INPP4A-205"; exon_number "21"; exon_id "ENSE00000804214.1"; talon_gene "7035"; talon_transcript "24657"; talon_exon "119249"; ccdsid "CCDS46369.1"; exon_status "KNOWN"; level "3"; protein_id "ENSP00000074304.5"; source "ENSEMBL"; tag "CCDS";
chr2	ENSEMBL	exon	98568571	98568668	.	+	.	gene_id "ENSG00000040933.15"; transcript_id "ENST00000409851.7"; gene_type "protein_coding"; gene_status "KNOWN"; gene_name "INPP4A"; transcript_type "protein_coding"; transcript_status "KNOWN"; transcript_name "INPP4A-205"; exon_number "22"; exon_id "ENSE00003504996.1"; talon_gene "7035"; talon_transcript "24657"; talon_exon "119251"; ccdsid "CCDS46369.1"; exon_status "KNOWN"; level "3"; protein_id "ENSP00000074304.5"; source "ENSEMBL"; tag "CCDS";
chr2	ENSEMBL	exon	98572815	98572927	.	+	.	gene_id "ENSG00000040933.15"; transcript_id "ENST00000409851.7"; gene_type "protein_coding"; gene_status "KNOWN"; gene_name "INPP4A"; transcript_type "protein_coding"; transcript_status "KNOWN"; transcript_name "INPP4A-205"; exon_number "23"; exon_id "ENSE00003522059.1"; talon_gene "7035"; talon_transcript "24657"; talon_exon "119253"; ccdsid "CCDS46369.1"; exon_status "KNOWN"; level "3"; protein_id "ENSP00000074304.5"; source "ENSEMBL"; tag "CCDS";
chr2	ENSEMBL	exon	98576989	98577143	.	+	.	gene_id "ENSG00000040933.15"; transcript_id "ENST00000409851.7"; gene_type "protein_coding"; gene_status "KNOWN"; gene_name "INPP4A"; transcript_type "protein_coding"; transcript_status "KNOWN"; transcript_name "INPP4A-205"; exon_number "24"; exon_id "ENSE00003513643.1"; talon_gene "7035"; talon_transcript "24657"; talon_exon "119255"; ccdsid "CCDS46369.1"; exon_status "KNOWN"; level "3"; protein_id "ENSP00000074304.5"; source "ENSEMBL"; tag "CCDS";
chr2	HAVANA	exon	98587476	98587661	.	+	.	gene_id "ENSG00000040933.15"; transcript_id "ENST00000409851.7"; gene_type "protein_coding"; gene_status "KNOWN"; gene_name "INPP4A"; transcript_type "protein_coding"; transcript_status "KNOWN"; transcript_name "INPP4A-205"; exon_number "25"; exon_id "ENSE00001916386.1"; talon_gene "7035"; talon_transcript "24657"; talon_exon "119262"; ccdsid "CCDS46371.1"; exon_status "KNOWN"; level "2"; protein_id "ENSP00000386777.3"; source "HAVANA"; tag "CCDS";
chr2	HAVANA	transcript	98571897	98587573	.	+	.	gene_id "ENSG00000040933.15"; transcript_id "ENST00000498026.1"; gene_name "INPP4A"; gene_status "KNOWN"; gene_type "protein_coding"; transcript_type "processed_transcript"; transcript_status "KNOWN"; transcript_name "INPP4A-209"; talon_gene "7035"; talon_transcript "24665"; havana_transcript "OTTHUMT00000329573.1"; level "2"; source "HAVANA"; transcript_support_level "3";
chr2	HAVANA	exon	98571897	98572029	.	+	.	gene_id "ENSG00000040933.15"; transcript_id "ENST00000498026.1"; gene_type "protein_coding"; gene_status "KNOWN"; gene_name "INPP4A"; transcript_type "processed_transcript"; transcript_status "KNOWN"; transcript_name "INPP4A-209"; exon_number "1"; exon_id "ENSE00001933496.1"; talon_gene "7035"; talon_transcript "24665"; talon_exon "119285"; exon_status "KNOWN"; level "2"; source "HAVANA";
chr2	ENSEMBL	exon	98572815	98572927	.	+	.	gene_id "ENSG00000040933.15"; transcript_id "ENST00000498026.1"; gene_type "protein_coding"; gene_status "KNOWN"; gene_name "INPP4A"; transcript_type "processed_transcript"; transcript_status "KNOWN"; transcript_name "INPP4A-209"; exon_number "2"; exon_id "ENSE00003522059.1"; talon_gene "7035"; talon_transcript "24665"; talon_exon "119253"; ccdsid "CCDS46369.1"; exon_status "KNOWN"; level "3"; protein_id "ENSP00000074304.5"; source "ENSEMBL"; tag "CCDS";
chr2	ENSEMBL	exon	98576989	98577143	.	+	.	gene_id "ENSG00000040933.15"; transcript_id "ENST00000498026.1"; gene_type "protein_coding"; gene_status "KNOWN"; gene_name "INPP4A"; transcript_type "processed_transcript"; transcript_status "KNOWN"; transcript_name "INPP4A-209"; exon_number "3"; exon_id "ENSE00003513643.1"; talon_gene "7035"; talon_transcript "24665"; talon_exon "119255"; ccdsid "CCDS46369.1"; exon_status "KNOWN"; level "3"; protein_id "ENSP00000074304.5"; source "ENSEMBL"; tag "CCDS";
chr2	HAVANA	exon	98587476	98587573	.	+	.	gene_id "ENSG00000040933.15"; transcript_id "ENST00000498026.1"; gene_type "protein_coding"; gene_status "KNOWN"; gene_name "INPP4A"; transcript_type "processed_transcript"; transcript_status "KNOWN"; transcript_name "INPP4A-209"; exon_number "4"; exon_id "ENSE00001918809.1"; talon_gene "7035"; talon_transcript "24665"; talon_exon "119287"; exon_status "KNOWN"; level "2"; source "HAVANA";
chr2	HAVANA	gene	98599310	98608515	.	-	.	gene_id "ENSG00000183513.8"; gene_name "COA5"; gene_status "KNOWN"; gene_type "protein_coding"; talon_gene "7036"; havana_gene "OTTHUMG00000153101.3"; level "2";
chr2	HAVANA	transcript	98599310	98608492	.	-	.	gene_id "ENSG00000183513.8"; transcript_id "ENST00000328709.7"; gene_name "COA5"; gene_status "KNOWN"; gene_type "protein_coding"; transcript_type "protein_coding"; transcript_status "KNOWN"; transcript_name "COA5-201"; talon_gene "7036"; talon_transcript "24666"; ccdsid "CCDS33257.1"; havana_transcript "OTTHUMT00000329529.2"; level "2"; protein_id "ENSP00000330730.3"; source "HAVANA"; tag "CCDS"; transcript_support_level "1";
chr2	HAVANA	exon	98608307	98608492	.	-	.	gene_id "ENSG00000183513.8"; transcript_id "ENST00000328709.7"; gene_type "protein_coding"; gene_status "KNOWN"; gene_name "COA5"; transcript_type "protein_coding"; transcript_status "KNOWN"; transcript_name "COA5-201"; exon_number "1"; exon_id "ENSE00001296686.4"; talon_gene "7036"; talon_transcript "24666"; talon_exon "119288"; ccdsid "CCDS33257.1"; exon_status "KNOWN"; level "2"; protein_id "ENSP00000330730.3"; source "HAVANA"; tag "CCDS";
chr2	HAVANA	exon	98604108	98604191	.	-	.	gene_id "ENSG00000183513.8"; transcript_id "ENST00000328709.7"; gene_type "protein_coding"; gene_status "KNOWN"; gene_name "COA5"; transcript_type "protein_coding"; transcript_status "KNOWN"; transcript_name "COA5-201"; exon_number "2"; exon_id "ENSE00003550119.1"; talon_gene "7036"; talon_transcript "24666"; talon_exon "119290"; ccdsid "CCDS33257.1"; exon_status "KNOWN"; level "2"; protein_id "ENSP00000330730.3"; source "HAVANA"; tag "CCDS";
chr2	HAVANA	exon	98599310	98600793	.	-	.	gene_id "ENSG00000183513.8"; transcript_id "ENST00000328709.7"; gene_type "protein_coding"; gene_status "KNOWN"; gene_name "COA5"; transcript_type "protein_coding"; transcript_status "KNOWN"; transcript_name "COA5-201"; exon_number "3"; exon_id "ENSE00001289705.3"; talon_gene "7036"; talon_transcript "24666"; talon_exon "119292"; ccdsid "CCDS33257.1"; exon_status "KNOWN"; level "2"; protein_id "ENSP00000330730.3"; source "HAVANA"; tag "CCDS";
chr2	HAVANA	transcript	98600353	98608507	.	-	.	gene_id "ENSG00000183513.8"; transcript_id "ENST00000483527.5"; gene_name "COA5"; gene_status "KNOWN"; gene_type "protein_coding"; transcript_type "processed_transcript"; transcript_status "KNOWN"; transcript_name "COA5-205"; talon_gene "7036"; talon_transcript "24667"; havana_transcript "OTTHUMT00000329531.1"; level "2"; source "HAVANA"; transcript_support_level "2";
chr2	HAVANA	exon	98608263	98608507	.	-	.	gene_id "ENSG00000183513.8"; transcript_id "ENST00000483527.5"; gene_type "protein_coding"; gene_status "KNOWN"; gene_name "COA5"; transcript_type "processed_transcript"; transcript_status "KNOWN"; transcript_name "COA5-205"; exon_number "1"; exon_id "ENSE00001917744.1"; talon_gene "7036"; talon_transcript "24667"; talon_exon "119293"; exon_status "KNOWN"; level "2"; source "HAVANA";
chr2	HAVANA	exon	98604108	98604191	.	-	.	gene_id "ENSG00000183513.8"; transcript_id "ENST00000483527.5"; gene_type "protein_coding"; gene_status "KNOWN"; gene_name "COA5"; transcript_type "processed_transcript"; transcript_status "KNOWN"; transcript_name "COA5-205"; exon_number "2"; exon_id "ENSE00003550119.1"; talon_gene "7036"; talon_transcript "24667"; talon_exon "119290"; ccdsid "CCDS33257.1"; exon_status "KNOWN"; level "2"; protein_id "ENSP00000330730.3"; source "HAVANA"; tag "CCDS";
chr2	HAVANA	exon	98600353	98600793	.	-	.	gene_id "ENSG00000183513.8"; transcript_id "ENST00000483527.5"; gene_type "protein_coding"; gene_status "KNOWN"; gene_name "COA5"; transcript_type "processed_transcript"; transcript_status "KNOWN"; transcript_name "COA5-205"; exon_number "3"; exon_id "ENSE00001861439.1"; talon_gene "7036"; talon_transcript "24667"; talon_exon "119295"; exon_status "KNOWN"; level "2"; source "HAVANA";
chr2	HAVANA	transcript	98600473	98605837	.	-	.	gene_id "ENSG00000183513.8"; transcript_id "ENST00000466848.1"; gene_name "COA5"; gene_status "KNOWN"; gene_type "protein_coding"; transcript_type "processed_transcript"; transcript_status "KNOWN"; transcript_name "COA5-203"; talon_gene "7036"; talon_transcript "24668"; havana_transcript "OTTHUMT00000329532.1"; level "2"; source "HAVANA"; transcript_support_level "3";
chr2	HAVANA	exon	98605762	98605837	.	-	.	gene_id "ENSG00000183513.8"; transcript_id "ENST00000466848.1"; gene_type "protein_coding"; gene_status "KNOWN"; gene_name "COA5"; transcript_type "processed_transcript"; transcript_status "KNOWN"; transcript_name "COA5-203"; exon_number "1"; exon_id "ENSE00001920077.1"; talon_gene "7036"; talon_transcript "24668"; talon_exon "119296"; exon_status "KNOWN"; level "2"; source "HAVANA";
chr2	HAVANA	exon	98604108	98604191	.	-	.	gene_id "ENSG00000183513.8"; transcript_id "ENST00000466848.1"; gene_type "protein_coding"; gene_status "KNOWN"; gene_name "COA5"; transcript_type "processed_transcript"; transcript_status "KNOWN"; transcript_name "COA5-203"; exon_number "2"; exon_id "ENSE00003550119.1"; talon_gene "7036"; talon_transcript "24668"; talon_exon "119290"; ccdsid "CCDS33257.1"; exon_status "KNOWN"; level "2"; protein_id "ENSP00000330730.3"; source "HAVANA"; tag "CCDS";
chr2	HAVANA	exon	98600473	98600793	.	-	.	gene_id "ENSG00000183513.8"; transcript_id "ENST00000466848.1"; gene_type "protein_coding"; gene_status "KNOWN"; gene_name "COA5"; transcript_type "processed_transcript"; transcript_status "KNOWN"; transcript_name "COA5-203"; exon_number "3"; exon_id "ENSE00001834385.1"; talon_gene "7036"; talon_transcript "24668"; talon_exon "119298"; exon_status "KNOWN"; level "2"; source "HAVANA";
chr2	HAVANA	transcript	98600519	98604790	.	-	.	gene_id "ENSG00000183513.8"; transcript_id "ENST00000480666.1"; gene_name "COA5"; gene_status "KNOWN"; gene_type "protein_coding"; transcript_type "retained_intron"; transcript_status "KNOWN"; transcript_name "COA5-204"; talon_gene "7036"; talon_transcript "24669"; havana_transcript "OTTHUMT00000329533.1"; level "2"; source "HAVANA"; transcript_support_level "2";
chr2	HAVANA	exon	98604108	98604790	.	-	.	gene_id "ENSG00000183513.8"; transcript_id "ENST00000480666.1"; gene_type "protein_coding"; gene_status "KNOWN"; gene_name "COA5"; transcript_type "retained_intron"; transcript_status "KNOWN"; transcript_name "COA5-204"; exon_number "1"; exon_id "ENSE00001933517.1"; talon_gene "7036"; talon_transcript "24669"; talon_exon "119299"; exon_status "KNOWN"; level "2"; source "HAVANA";
chr2	HAVANA	exon	98600519	98600793	.	-	.	gene_id "ENSG00000183513.8"; transcript_id "ENST00000480666.1"; gene_type "protein_coding"; gene_status "KNOWN"; gene_name "COA5"; transcript_type "retained_intron"; transcript_status "KNOWN"; transcript_name "COA5-204"; exon_number "2"; exon_id "ENSE00001817892.1"; talon_gene "7036"; talon_transcript "24669"; talon_exon "119300"; exon_status "KNOWN"; level "2"; source "HAVANA";
chr2	HAVANA	transcript	98602382	98608515	.	-	.	gene_id "ENSG00000183513.8"; transcript_id "ENST00000409997.1"; gene_name "COA5"; gene_status "KNOWN"; gene_type "protein_coding"; transcript_type "protein_coding"; transcript_status "KNOWN"; transcript_name "COA5-202"; talon_gene "7036"; talon_transcript "24670"; havana_transcript "OTTHUMT00000329530.1"; level "2"; protein_id "ENSP00000386934.1"; source "HAVANA"; tag "basic"; transcript_support_level "4";
chr2	HAVANA	exon	98608307	98608515	.	-	.	gene_id "ENSG00000183513.8"; transcript_id "ENST00000409997.1"; gene_type "protein_coding"; gene_status "KNOWN"; gene_name "COA5"; transcript_type "protein_coding"; transcript_status "KNOWN"; transcript_name "COA5-202"; exon_number "1"; exon_id "ENSE00001583243.1"; talon_gene "7036"; talon_transcript "24670"; talon_exon "119301"; exon_status "KNOWN"; level "2"; protein_id "ENSP00000386934.1"; source "HAVANA"; tag "basic";
chr2	HAVANA	exon	98604108	98604191	.	-	.	gene_id "ENSG00000183513.8"; transcript_id "ENST00000409997.1"; gene_type "protein_coding"; gene_status "KNOWN"; gene_name "COA5"; transcript_type "protein_coding"; transcript_status "KNOWN"; transcript_name "COA5-202"; exon_number "2"; exon_id "ENSE00003550119.1"; talon_gene "7036"; talon_transcript "24670"; talon_exon "119290"; ccdsid "CCDS33257.1"; exon_status "KNOWN"; level "2"; protein_id "ENSP00000330730.3"; source "HAVANA"; tag "CCDS";
chr2	HAVANA	exon	98602382	98602645	.	-	.	gene_id "ENSG00000183513.8"; transcript_id "ENST00000409997.1"; gene_type "protein_coding"; gene_status "KNOWN"; gene_name "COA5"; transcript_type "protein_coding"; transcript_status "KNOWN"; transcript_name "COA5-202"; exon_number "3"; exon_id "ENSE00001529887.3"; talon_gene "7036"; talon_transcript "24670"; talon_exon "119303"; exon_status "KNOWN"; level "2"; protein_id "ENSP00000386934.1"; source "HAVANA"; tag "basic";
chr2	HAVANA	gene	98608579	98618512	.	+	.	gene_id "ENSG00000115446.11"; gene_name "UNC50"; gene_status "KNOWN"; gene_type "protein_coding"; talon_gene "7037"; havana_gene "OTTHUMG00000130562.2"; level "1";
chr2	HAVANA	transcript	98608579	98618515	.	+	.	gene_id "ENSG00000115446.11"; transcript_id "ENST00000357765.6"; gene_name "UNC50"; gene_status "KNOWN"; gene_type "protein_coding"; transcript_type "protein_coding"; transcript_status "KNOWN"; transcript_name "UNC50-201"; talon_gene "7037"; talon_transcript "24671"; ccdsid "CCDS2035.1"; havana_transcript "OTTHUMT00000252987.1"; level "2"; protein_id "ENSP00000350409.2"; source "HAVANA"; tag "CCDS"; transcript_support_level "1";
chr2	HAVANA	exon	98608579	98608726	.	+	.	gene_id "ENSG00000115446.11"; transcript_id "ENST00000357765.6"; gene_type "protein_coding"; gene_status "KNOWN"; gene_name "UNC50"; transcript_type "protein_coding"; transcript_status "KNOWN"; transcript_name "UNC50-201"; exon_number "1"; exon_id "ENSE00001409832.2"; talon_gene "7037"; talon_transcript "24671"; talon_exon "119304"; ccdsid "CCDS2035.1"; exon_status "KNOWN"; level "2"; protein_id "ENSP00000350409.2"; source "HAVANA"; tag "CCDS";
chr2	HAVANA	exon	98609756	98610039	.	+	.	gene_id "ENSG00000115446.11"; transcript_id "ENST00000357765.6"; gene_type "protein_coding"; gene_status "KNOWN"; gene_name "UNC50"; transcript_type "protein_coding"; transcript_status "KNOWN"; transcript_name "UNC50-201"; exon_number "2"; exon_id "ENSE00001408008.1"; talon_gene "7037"; talon_transcript "24671"; talon_exon "119306"; ccdsid "CCDS2035.1"; exon_status "KNOWN"; level "2"; protein_id "ENSP00000350409.2"; source "HAVANA"; tag "CCDS";
chr2	HAVANA	exon	98610775	98610895	.	+	.	gene_id "ENSG00000115446.11"; transcript_id "ENST00000357765.6"; gene_type "protein_coding"; gene_status "KNOWN"; gene_name "UNC50"; transcript_type "protein_coding"; transcript_status "KNOWN"; transcript_name "UNC50-201"; exon_number "3"; exon_id "ENSE00000771567.1"; talon_gene "7037"; talon_transcript "24671"; talon_exon "119308"; ccdsid "CCDS2035.1"; exon_status "KNOWN"; level "2"; protein_id "ENSP00000350409.2"; source "HAVANA"; tag "CCDS";
chr2	HAVANA	exon	98616207	98616346	.	+	.	gene_id "ENSG00000115446.11"; transcript_id "ENST00000357765.6"; gene_type "protein_coding"; gene_status "KNOWN"; gene_name "UNC50"; transcript_type "protein_coding"; transcript_status "KNOWN"; transcript_name "UNC50-201"; exon_number "4"; exon_id "ENSE00000804222.1"; talon_gene "7037"; talon_transcript "24671"; talon_exon "119310"; ccdsid "CCDS2035.1"; exon_status "KNOWN"; level "2"; protein_id "ENSP00000350409.2"; source "HAVANA"; tag "CCDS";
chr2	HAVANA	exon	98616432	98616533	.	+	.	gene_id "ENSG00000115446.11"; transcript_id "ENST00000357765.6"; gene_type "protein_coding"; gene_status "KNOWN"; gene_name "UNC50"; transcript_type "protein_coding"; transcript_status "KNOWN"; transcript_name "UNC50-201"; exon_number "5"; exon_id "ENSE00000804223.1"; talon_gene "7037"; talon_transcript "24671"; talon_exon "119312"; ccdsid "CCDS2035.1"; exon_status "KNOWN"; level "2"; protein_id "ENSP00000350409.2"; source "HAVANA"; tag "CCDS";
chr2	HAVANA	exon	98618168	98618515	.	+	.	gene_id "ENSG00000115446.11"; transcript_id "ENST00000357765.6"; gene_type "protein_coding"; gene_status "KNOWN"; gene_name "UNC50"; transcript_type "protein_coding"; transcript_status "KNOWN"; transcript_name "UNC50-201"; exon_number "6"; exon_id "ENSE00001586170.1"; talon_gene "7037"; talon_transcript "24671"; talon_exon "119314"; ccdsid "CCDS2035.1"; exon_status "KNOWN"; level "2"; protein_id "ENSP00000350409.2"; source "HAVANA"; tag "CCDS";
chr2	HAVANA	transcript	98608579	98618515	.	+	.	gene_id "ENSG00000115446.11"; transcript_id "ENST00000409975.5"; gene_name "UNC50"; gene_status "KNOWN"; gene_type "protein_coding"; transcript_type "protein_coding"; transcript_status "KNOWN"; transcript_name "UNC50-204"; talon_gene "7037"; talon_transcript "24672"; ccdsid "CCDS82485.1"; havana_transcript "OTTHUMT00000329560.1"; level "2"; protein_id "ENSP00000387146.1"; source "HAVANA"; tag "CCDS"; transcript_support_level "1";
chr2	HAVANA	exon	98608579	98610039	.	+	.	gene_id "ENSG00000115446.11"; transcript_id "ENST00000409975.5"; gene_type "protein_coding"; gene_status "KNOWN"; gene_name "UNC50"; transcript_type "protein_coding"; transcript_status "KNOWN"; transcript_name "UNC50-204"; exon_number "1"; exon_id "ENSE00001515516.1"; talon_gene "7037"; talon_transcript "24672"; talon_exon "119315"; ccdsid "CCDS82485.1"; exon_status "KNOWN"; level "2"; protein_id "ENSP00000387146.1"; source "HAVANA"; tag "CCDS";
chr2	HAVANA	exon	98610775	98610895	.	+	.	gene_id "ENSG00000115446.11"; transcript_id "ENST00000409975.5"; gene_type "protein_coding"; gene_status "KNOWN"; gene_name "UNC50"; transcript_type "protein_coding"; transcript_status "KNOWN"; transcript_name "UNC50-204"; exon_number "2"; exon_id "ENSE00000771567.1"; talon_gene "7037"; talon_transcript "24672"; talon_exon "119308"; ccdsid "CCDS2035.1"; exon_status "KNOWN"; level "2"; protein_id "ENSP00000350409.2"; source "HAVANA"; tag "CCDS";
chr2	HAVANA	exon	98616207	98616346	.	+	.	gene_id "ENSG00000115446.11"; transcript_id "ENST00000409975.5"; gene_type "protein_coding"; gene_status "KNOWN"; gene_name "UNC50"; transcript_type "protein_coding"; transcript_status "KNOWN"; transcript_name "UNC50-204"; exon_number "3"; exon_id "ENSE00000804222.1"; talon_gene "7037"; talon_transcript "24672"; talon_exon "119310"; ccdsid "CCDS2035.1"; exon_status "KNOWN"; level "2"; protein_id "ENSP00000350409.2"; source "HAVANA"; tag "CCDS";
chr2	HAVANA	exon	98616432	98616533	.	+	.	gene_id "ENSG00000115446.11"; transcript_id "ENST00000409975.5"; gene_type "protein_coding"; gene_status "KNOWN"; gene_name "UNC50"; transcript_type "protein_coding"; transcript_status "KNOWN"; transcript_name "UNC50-204"; exon_number "4"; exon_id "ENSE00000804223.1"; talon_gene "7037"; talon_transcript "24672"; talon_exon "119312"; ccdsid "CCDS2035.1"; exon_status "KNOWN"; level "2"; protein_id "ENSP00000350409.2"; source "HAVANA"; tag "CCDS";
chr2	HAVANA	exon	98618168	98618515	.	+	.	gene_id "ENSG00000115446.11"; transcript_id "ENST00000409975.5"; gene_type "protein_coding"; gene_status "KNOWN"; gene_name "UNC50"; transcript_type "protein_coding"; transcript_status "KNOWN"; transcript_name "UNC50-204"; exon_number "5"; exon_id "ENSE00001586170.1"; talon_gene "7037"; talon_transcript "24672"; talon_exon "119314"; ccdsid "CCDS2035.1"; exon_status "KNOWN"; level "2"; protein_id "ENSP00000350409.2"; source "HAVANA"; tag "CCDS";
chr2	TALON	transcript	98608579	98612843	.	+	.	gene_id "ENSG00000115446.11"; transcript_id "ENCODEHT000449296"; gene_name "UNC50"; gene_status "KNOWN"; gene_type "protein_coding"; transcript_status "NOVEL"; transcript_name "ENCODEHT000449296"; talon_gene "7037"; talon_transcript "449296"; NNC_transcript "TRUE";
chr2	HAVANA	exon	98608579	98608726	.	+	.	gene_id "ENSG00000115446.11"; transcript_id "ENCODEHT000449296"; gene_type "protein_coding"; gene_status "KNOWN"; gene_name "UNC50"; transcript_status "NOVEL"; transcript_name "ENCODEHT000449296"; exon_number "1"; exon_id "ENSE00001409832.2"; talon_gene "7037"; talon_transcript "449296"; talon_exon "119304"; ccdsid "CCDS2035.1"; exon_status "KNOWN"; level "2"; protein_id "ENSP00000350409.2"; source "HAVANA"; tag "CCDS";
chr2	HAVANA	exon	98609756	98610039	.	+	.	gene_id "ENSG00000115446.11"; transcript_id "ENCODEHT000449296"; gene_type "protein_coding"; gene_status "KNOWN"; gene_name "UNC50"; transcript_status "NOVEL"; transcript_name "ENCODEHT000449296"; exon_number "2"; exon_id "ENSE00001408008.1"; talon_gene "7037"; talon_transcript "449296"; talon_exon "119306"; ccdsid "CCDS2035.1"; exon_status "KNOWN"; level "2"; protein_id "ENSP00000350409.2"; source "HAVANA"; tag "CCDS";
chr2	HAVANA	exon	98610775	98610895	.	+	.	gene_id "ENSG00000115446.11"; transcript_id "ENCODEHT000449296"; gene_type "protein_coding"; gene_status "KNOWN"; gene_name "UNC50"; transcript_status "NOVEL"; transcript_name "ENCODEHT000449296"; exon_number "3"; exon_id "ENSE00000771567.1"; talon_gene "7037"; talon_transcript "449296"; talon_exon "119308"; ccdsid "CCDS2035.1"; exon_status "KNOWN"; level "2"; protein_id "ENSP00000350409.2"; source "HAVANA"; tag "CCDS";
chr2	TALON	exon	98612431	98612843	.	+	.	gene_id "ENSG00000115446.11"; transcript_id "ENCODEHT000449296"; gene_type "protein_coding"; gene_status "KNOWN"; gene_name "UNC50"; transcript_status "NOVEL"; transcript_name "ENCODEHT000449296"; exon_number "4"; exon_id "1218946"; talon_gene "7037"; talon_transcript "449296"; talon_exon "1218946"; exon_status "NOVEL";
chr2	HAVANA	transcript	98616397	98618512	.	+	.	gene_id "ENSG00000115446.11"; transcript_id "ENST00000466492.1"; gene_name "UNC50"; gene_status "KNOWN"; gene_type "protein_coding"; transcript_type "retained_intron"; transcript_status "KNOWN"; transcript_name "UNC50-206"; talon_gene "7037"; talon_transcript "24676"; havana_transcript "OTTHUMT00000329564.1"; level "2"; source "HAVANA"; tag "mRNA_start_NF"; transcript_support_level "2";
chr2	HAVANA	exon	98616397	98616533	.	+	.	gene_id "ENSG00000115446.11"; transcript_id "ENST00000466492.1"; gene_type "protein_coding"; gene_status "KNOWN"; gene_name "UNC50"; transcript_type "retained_intron"; transcript_status "KNOWN"; transcript_name "UNC50-206"; exon_number "1"; exon_id "ENSE00001843079.1"; talon_gene "7037"; talon_transcript "24676"; talon_exon "119323"; exon_status "KNOWN"; level "2"; source "HAVANA"; tag "mRNA_start_NF";
chr2	HAVANA	exon	98618168	98618512	.	+	.	gene_id "ENSG00000115446.11"; transcript_id "ENST00000466492.1"; gene_type "protein_coding"; gene_status "KNOWN"; gene_name "UNC50"; transcript_type "retained_intron"; transcript_status "KNOWN"; transcript_name "UNC50-206"; exon_number "2"; exon_id "ENSE00001406259.2"; talon_gene "7037"; talon_transcript "24676"; talon_exon "119324"; exon_status "KNOWN"; level "2"; source "HAVANA"; tag "mRNA_start_NF";
chr2	HAVANA	gene	98619106	98731126	.	-	.	gene_id "ENSG00000071073.12"; gene_name "MGAT4A"; gene_status "KNOWN"; gene_type "protein_coding"; talon_gene "7038"; havana_gene "OTTHUMG00000130563.4"; level "2";
chr2	HAVANA	transcript	98619106	98726696	.	-	.	gene_id "ENSG00000071073.12"; transcript_id "ENST00000264968.7"; gene_name "MGAT4A"; gene_status "KNOWN"; gene_type "protein_coding"; transcript_type "protein_coding"; transcript_status "KNOWN"; transcript_name "MGAT4A-201"; talon_gene "7038"; talon_transcript "24677"; ccdsid "CCDS2036.1"; havana_transcript "OTTHUMT00000252988.2"; level "2"; protein_id "ENSP00000264968.2"; source "HAVANA"; tag "CCDS"; transcript_support_level "1";
chr2	HAVANA	exon	98726239	98726696	.	-	.	gene_id "ENSG00000071073.12"; transcript_id "ENST00000264968.7"; gene_type "protein_coding"; gene_status "KNOWN"; gene_name "MGAT4A"; transcript_type "protein_coding"; transcript_status "KNOWN"; transcript_name "MGAT4A-201"; exon_number "1"; exon_id "ENSE00001515488.1"; talon_gene "7038"; talon_transcript "24677"; talon_exon "119325"; ccdsid "CCDS2036.1"; exon_status "KNOWN"; level "2"; protein_id "ENSP00000264968.2"; source "HAVANA"; tag "CCDS";
chr2	ENSEMBL	exon	98678304	98678471	.	-	.	gene_id "ENSG00000071073.12"; transcript_id "ENST00000264968.7"; gene_type "protein_coding"; gene_status "KNOWN"; gene_name "MGAT4A"; transcript_type "protein_coding"; transcript_status "KNOWN"; transcript_name "MGAT4A-201"; exon_number "2"; exon_id "ENSE00003636932.1"; talon_gene "7038"; talon_transcript "24677"; talon_exon "119327"; ccdsid "CCDS2036.1"; exon_status "KNOWN"; level "3"; protein_id "ENSP00000377127.1"; source "ENSEMBL"; tag "CCDS";
chr2	ENSEMBL	exon	98675035	98675175	.	-	.	gene_id "ENSG00000071073.12"; transcript_id "ENST00000264968.7"; gene_type "protein_coding"; gene_status "KNOWN"; gene_name "MGAT4A"; transcript_type "protein_coding"; transcript_status "KNOWN"; transcript_name "MGAT4A-201"; exon_number "3"; exon_id "ENSE00003541885.1"; talon_gene "7038"; talon_transcript "24677"; talon_exon "119329"; ccdsid "CCDS2036.1"; exon_status "KNOWN"; level "3"; protein_id "ENSP00000377127.1"; source "ENSEMBL"; tag "CCDS";
chr2	ENSEMBL	exon	98663046	98663179	.	-	.	gene_id "ENSG00000071073.12"; transcript_id "ENST00000264968.7"; gene_type "protein_coding"; gene_status "KNOWN"; gene_name "MGAT4A"; transcript_type "protein_coding"; transcript_status "KNOWN"; transcript_name "MGAT4A-201"; exon_number "4"; exon_id "ENSE00003572772.1"; talon_gene "7038"; talon_transcript "24677"; talon_exon "119331"; ccdsid "CCDS2036.1"; exon_status "KNOWN"; level "3"; protein_id "ENSP00000377127.1"; source "ENSEMBL"; tag "CCDS";
chr2	ENSEMBL	exon	98658218	98658264	.	-	.	gene_id "ENSG00000071073.12"; transcript_id "ENST00000264968.7"; gene_type "protein_coding"; gene_status "KNOWN"; gene_name "MGAT4A"; transcript_type "protein_coding"; transcript_status "KNOWN"; transcript_name "MGAT4A-201"; exon_number "5"; exon_id "ENSE00003544893.1"; talon_gene "7038"; talon_transcript "24677"; talon_exon "119333"; ccdsid "CCDS2036.1"; exon_status "KNOWN"; level "3"; protein_id "ENSP00000377127.1"; source "ENSEMBL"; tag "CCDS";
chr2	ENSEMBL	exon	98656352	98656465	.	-	.	gene_id "ENSG00000071073.12"; transcript_id "ENST00000264968.7"; gene_type "protein_coding"; gene_status "KNOWN"; gene_name "MGAT4A"; transcript_type "protein_coding"; transcript_status "KNOWN"; transcript_name "MGAT4A-201"; exon_number "6"; exon_id "ENSE00003539987.1"; talon_gene "7038"; talon_transcript "24677"; talon_exon "119335"; ccdsid "CCDS2036.1"; exon_status "KNOWN"; level "3"; protein_id "ENSP00000377127.1"; source "ENSEMBL"; tag "CCDS";
chr2	ENSEMBL	exon	98655445	98655520	.	-	.	gene_id "ENSG00000071073.12"; transcript_id "ENST00000264968.7"; gene_type "protein_coding"; gene_status "KNOWN"; gene_name "MGAT4A"; transcript_type "protein_coding"; transcript_status "KNOWN"; transcript_name "MGAT4A-201"; exon_number "7"; exon_id "ENSE00003576424.1"; talon_gene "7038"; talon_transcript "24677"; talon_exon "119337"; ccdsid "CCDS2036.1"; exon_status "KNOWN"; level "3"; protein_id "ENSP00000377127.1"; source "ENSEMBL"; tag "CCDS";
chr2	ENSEMBL	exon	98645428	98645542	.	-	.	gene_id "ENSG00000071073.12"; transcript_id "ENST00000264968.7"; gene_type "protein_coding"; gene_status "KNOWN"; gene_name "MGAT4A"; transcript_type "protein_coding"; transcript_status "KNOWN"; transcript_name "MGAT4A-201"; exon_number "8"; exon_id "ENSE00001131571.1"; talon_gene "7038"; talon_transcript "24677"; talon_exon "119339"; ccdsid "CCDS2036.1"; exon_status "KNOWN"; level "3"; protein_id "ENSP00000377127.1"; source "ENSEMBL"; tag "CCDS";
chr2	ENSEMBL	exon	98643923	98644053	.	-	.	gene_id "ENSG00000071073.12"; transcript_id "ENST00000264968.7"; gene_type "protein_coding"; gene_status "KNOWN"; gene_name "MGAT4A"; transcript_type "protein_coding"; transcript_status "KNOWN"; transcript_name "MGAT4A-201"; exon_number "9"; exon_id "ENSE00001131566.1"; talon_gene "7038"; talon_transcript "24677"; talon_exon "119341"; ccdsid "CCDS2036.1"; exon_status "KNOWN"; level "3"; protein_id "ENSP00000377127.1"; source "ENSEMBL"; tag "CCDS";
chr2	ENSEMBL	exon	98640121	98640228	.	-	.	gene_id "ENSG00000071073.12"; transcript_id "ENST00000264968.7"; gene_type "protein_coding"; gene_status "KNOWN"; gene_name "MGAT4A"; transcript_type "protein_coding"; transcript_status "KNOWN"; transcript_name "MGAT4A-201"; exon_number "10"; exon_id "ENSE00001131559.1"; talon_gene "7038"; talon_transcript "24677"; talon_exon "119343"; ccdsid "CCDS2036.1"; exon_status "KNOWN"; level "3"; protein_id "ENSP00000377127.1"; source "ENSEMBL"; tag "CCDS";
chr2	ENSEMBL	exon	98639808	98640001	.	-	.	gene_id "ENSG00000071073.12"; transcript_id "ENST00000264968.7"; gene_type "protein_coding"; gene_status "KNOWN"; gene_name "MGAT4A"; transcript_type "protein_coding"; transcript_status "KNOWN"; transcript_name "MGAT4A-201"; exon_number "11"; exon_id "ENSE00001131554.1"; talon_gene "7038"; talon_transcript "24677"; talon_exon "119345"; ccdsid "CCDS2036.1"; exon_status "KNOWN"; level "3"; protein_id "ENSP00000377127.1"; source "ENSEMBL"; tag "CCDS";
chr2	ENSEMBL	exon	98636517	98636595	.	-	.	gene_id "ENSG00000071073.12"; transcript_id "ENST00000264968.7"; gene_type "protein_coding"; gene_status "KNOWN"; gene_name "MGAT4A"; transcript_type "protein_coding"; transcript_status "KNOWN"; transcript_name "MGAT4A-201"; exon_number "12"; exon_id "ENSE00001131550.1"; talon_gene "7038"; talon_transcript "24677"; talon_exon "119347"; ccdsid "CCDS2036.1"; exon_status "KNOWN"; level "3"; protein_id "ENSP00000377127.1"; source "ENSEMBL"; tag "CCDS";
chr2	ENSEMBL	exon	98635222	98635288	.	-	.	gene_id "ENSG00000071073.12"; transcript_id "ENST00000264968.7"; gene_type "protein_coding"; gene_status "KNOWN"; gene_name "MGAT4A"; transcript_type "protein_coding"; transcript_status "KNOWN"; transcript_name "MGAT4A-201"; exon_number "13"; exon_id "ENSE00001131544.1"; talon_gene "7038"; talon_transcript "24677"; talon_exon "119349"; ccdsid "CCDS2036.1"; exon_status "KNOWN"; level "3"; protein_id "ENSP00000377127.1"; source "ENSEMBL"; tag "CCDS";
chr2	ENSEMBL	exon	98625723	98625835	.	-	.	gene_id "ENSG00000071073.12"; transcript_id "ENST00000264968.7"; gene_type "protein_coding"; gene_status "KNOWN"; gene_name "MGAT4A"; transcript_type "protein_coding"; transcript_status "KNOWN"; transcript_name "MGAT4A-201"; exon_number "14"; exon_id "ENSE00001164435.1"; talon_gene "7038"; talon_transcript "24677"; talon_exon "119351"; ccdsid "CCDS2036.1"; exon_status "KNOWN"; level "3"; protein_id "ENSP00000377127.1"; source "ENSEMBL"; tag "CCDS";
chr2	ENSEMBL	exon	98619106	98625592	.	-	.	gene_id "ENSG00000071073.12"; transcript_id "ENST00000264968.7"; gene_type "protein_coding"; gene_status "KNOWN"; gene_name "MGAT4A"; transcript_type "protein_coding"; transcript_status "KNOWN"; transcript_name "MGAT4A-201"; exon_number "15"; exon_id "ENSE00001515491.1"; talon_gene "7038"; talon_transcript "24677"; talon_exon "119353"; ccdsid "CCDS2036.1"; exon_status "KNOWN"; level "3"; protein_id "ENSP00000377127.1"; source "ENSEMBL"; tag "CCDS";
chr2	ENSEMBL	transcript	98619106	98731126	.	-	.	gene_id "ENSG00000071073.12"; transcript_id "ENST00000393487.5"; gene_name "MGAT4A"; gene_status "KNOWN"; gene_type "protein_coding"; transcript_type "protein_coding"; transcript_status "KNOWN"; transcript_name "MGAT4A-202"; talon_gene "7038"; talon_transcript "24678"; ccdsid "CCDS2036.1"; level "3"; protein_id "ENSP00000377127.1"; source "ENSEMBL"; tag "CCDS"; transcript_support_level "5";
chr2	ENSEMBL	exon	98731048	98731126	.	-	.	gene_id "ENSG00000071073.12"; transcript_id "ENST00000393487.5"; gene_type "protein_coding"; gene_status "KNOWN"; gene_name "MGAT4A"; transcript_type "protein_coding"; transcript_status "KNOWN"; transcript_name "MGAT4A-202"; exon_number "1"; exon_id "ENSE00001515507.1"; talon_gene "7038"; talon_transcript "24678"; talon_exon "119354"; ccdsid "CCDS2036.1"; exon_status "KNOWN"; level "3"; protein_id "ENSP00000377127.1"; source "ENSEMBL"; tag "CCDS";
chr2	HAVANA	exon	98726239	98726567	.	-	.	gene_id "ENSG00000071073.12"; transcript_id "ENST00000393487.5"; gene_type "protein_coding"; gene_status "KNOWN"; gene_name "MGAT4A"; transcript_type "protein_coding"; transcript_status "KNOWN"; transcript_name "MGAT4A-202"; exon_number "2"; exon_id "ENSE00003493049.1"; talon_gene "7038"; talon_transcript "24678"; talon_exon "119356"; ccdsid "CCDS2036.1"; exon_status "KNOWN"; level "2"; protein_id "ENSP00000386841.1"; source "HAVANA"; tag "CCDS";
chr2	ENSEMBL	exon	98678304	98678471	.	-	.	gene_id "ENSG00000071073.12"; transcript_id "ENST00000393487.5"; gene_type "protein_coding"; gene_status "KNOWN"; gene_name "MGAT4A"; transcript_type "protein_coding"; transcript_status "KNOWN"; transcript_name "MGAT4A-202"; exon_number "3"; exon_id "ENSE00003636932.1"; talon_gene "7038"; talon_transcript "24678"; talon_exon "119327"; ccdsid "CCDS2036.1"; exon_status "KNOWN"; level "3"; protein_id "ENSP00000377127.1"; source "ENSEMBL"; tag "CCDS";
chr2	ENSEMBL	exon	98675035	98675175	.	-	.	gene_id "ENSG00000071073.12"; transcript_id "ENST00000393487.5"; gene_type "protein_coding"; gene_status "KNOWN"; gene_name "MGAT4A"; transcript_type "protein_coding"; transcript_status "KNOWN"; transcript_name "MGAT4A-202"; exon_number "4"; exon_id "ENSE00003541885.1"; talon_gene "7038"; talon_transcript "24678"; talon_exon "119329"; ccdsid "CCDS2036.1"; exon_status "KNOWN"; level "3"; protein_id "ENSP00000377127.1"; source "ENSEMBL"; tag "CCDS";
chr2	ENSEMBL	exon	98663046	98663179	.	-	.	gene_id "ENSG00000071073.12"; transcript_id "ENST00000393487.5"; gene_type "protein_coding"; gene_status "KNOWN"; gene_name "MGAT4A"; transcript_type "protein_coding"; transcript_status "KNOWN"; transcript_name "MGAT4A-202"; exon_number "5"; exon_id "ENSE00003572772.1"; talon_gene "7038"; talon_transcript "24678"; talon_exon "119331"; ccdsid "CCDS2036.1"; exon_status "KNOWN"; level "3"; protein_id "ENSP00000377127.1"; source "ENSEMBL"; tag "CCDS";
chr2	ENSEMBL	exon	98658218	98658264	.	-	.	gene_id "ENSG00000071073.12"; transcript_id "ENST00000393487.5"; gene_type "protein_coding"; gene_status "KNOWN"; gene_name "MGAT4A"; transcript_type "protein_coding"; transcript_status "KNOWN"; transcript_name "MGAT4A-202"; exon_number "6"; exon_id "ENSE00003544893.1"; talon_gene "7038"; talon_transcript "24678"; talon_exon "119333"; ccdsid "CCDS2036.1"; exon_status "KNOWN"; level "3"; protein_id "ENSP00000377127.1"; source "ENSEMBL"; tag "CCDS";
chr2	ENSEMBL	exon	98656352	98656465	.	-	.	gene_id "ENSG00000071073.12"; transcript_id "ENST00000393487.5"; gene_type "protein_coding"; gene_status "KNOWN"; gene_name "MGAT4A"; transcript_type "protein_coding"; transcript_status "KNOWN"; transcript_name "MGAT4A-202"; exon_number "7"; exon_id "ENSE00003539987.1"; talon_gene "7038"; talon_transcript "24678"; talon_exon "119335"; ccdsid "CCDS2036.1"; exon_status "KNOWN"; level "3"; protein_id "ENSP00000377127.1"; source "ENSEMBL"; tag "CCDS";
chr2	ENSEMBL	exon	98655445	98655520	.	-	.	gene_id "ENSG00000071073.12"; transcript_id "ENST00000393487.5"; gene_type "protein_coding"; gene_status "KNOWN"; gene_name "MGAT4A"; transcript_type "protein_coding"; transcript_status "KNOWN"; transcript_name "MGAT4A-202"; exon_number "8"; exon_id "ENSE00003576424.1"; talon_gene "7038"; talon_transcript "24678"; talon_exon "119337"; ccdsid "CCDS2036.1"; exon_status "KNOWN"; level "3"; protein_id "ENSP00000377127.1"; source "ENSEMBL"; tag "CCDS";
chr2	ENSEMBL	exon	98645428	98645542	.	-	.	gene_id "ENSG00000071073.12"; transcript_id "ENST00000393487.5"; gene_type "protein_coding"; gene_status "KNOWN"; gene_name "MGAT4A"; transcript_type "protein_coding"; transcript_status "KNOWN"; transcript_name "MGAT4A-202"; exon_number "9"; exon_id "ENSE00001131571.1"; talon_gene "7038"; talon_transcript "24678"; talon_exon "119339"; ccdsid "CCDS2036.1"; exon_status "KNOWN"; level "3"; protein_id "ENSP00000377127.1"; source "ENSEMBL"; tag "CCDS";
chr2	ENSEMBL	exon	98643923	98644053	.	-	.	gene_id "ENSG00000071073.12"; transcript_id "ENST00000393487.5"; gene_type "protein_coding"; gene_status "KNOWN"; gene_name "MGAT4A"; transcript_type "protein_coding"; transcript_status "KNOWN"; transcript_name "MGAT4A-202"; exon_number "10"; exon_id "ENSE00001131566.1"; talon_gene "7038"; talon_transcript "24678"; talon_exon "119341"; ccdsid "CCDS2036.1"; exon_status "KNOWN"; level "3"; protein_id "ENSP00000377127.1"; source "ENSEMBL"; tag "CCDS";
chr2	ENSEMBL	exon	98640121	98640228	.	-	.	gene_id "ENSG00000071073.12"; transcript_id "ENST00000393487.5"; gene_type "protein_coding"; gene_status "KNOWN"; gene_name "MGAT4A"; transcript_type "protein_coding"; transcript_status "KNOWN"; transcript_name "MGAT4A-202"; exon_number "11"; exon_id "ENSE00001131559.1"; talon_gene "7038"; talon_transcript "24678"; talon_exon "119343"; ccdsid "CCDS2036.1"; exon_status "KNOWN"; level "3"; protein_id "ENSP00000377127.1"; source "ENSEMBL"; tag "CCDS";
chr2	ENSEMBL	exon	98639808	98640001	.	-	.	gene_id "ENSG00000071073.12"; transcript_id "ENST00000393487.5"; gene_type "protein_coding"; gene_status "KNOWN"; gene_name "MGAT4A"; transcript_type "protein_coding"; transcript_status "KNOWN"; transcript_name "MGAT4A-202"; exon_number "12"; exon_id "ENSE00001131554.1"; talon_gene "7038"; talon_transcript "24678"; talon_exon "119345"; ccdsid "CCDS2036.1"; exon_status "KNOWN"; level "3"; protein_id "ENSP00000377127.1"; source "ENSEMBL"; tag "CCDS";
chr2	ENSEMBL	exon	98636517	98636595	.	-	.	gene_id "ENSG00000071073.12"; transcript_id "ENST00000393487.5"; gene_type "protein_coding"; gene_status "KNOWN"; gene_name "MGAT4A"; transcript_type "protein_coding"; transcript_status "KNOWN"; transcript_name "MGAT4A-202"; exon_number "13"; exon_id "ENSE00001131550.1"; talon_gene "7038"; talon_transcript "24678"; talon_exon "119347"; ccdsid "CCDS2036.1"; exon_status "KNOWN"; level "3"; protein_id "ENSP00000377127.1"; source "ENSEMBL"; tag "CCDS";
chr2	ENSEMBL	exon	98635222	98635288	.	-	.	gene_id "ENSG00000071073.12"; transcript_id "ENST00000393487.5"; gene_type "protein_coding"; gene_status "KNOWN"; gene_name "MGAT4A"; transcript_type "protein_coding"; transcript_status "KNOWN"; transcript_name "MGAT4A-202"; exon_number "14"; exon_id "ENSE00001131544.1"; talon_gene "7038"; talon_transcript "24678"; talon_exon "119349"; ccdsid "CCDS2036.1"; exon_status "KNOWN"; level "3"; protein_id "ENSP00000377127.1"; source "ENSEMBL"; tag "CCDS";
chr2	ENSEMBL	exon	98625723	98625835	.	-	.	gene_id "ENSG00000071073.12"; transcript_id "ENST00000393487.5"; gene_type "protein_coding"; gene_status "KNOWN"; gene_name "MGAT4A"; transcript_type "protein_coding"; transcript_status "KNOWN"; transcript_name "MGAT4A-202"; exon_number "15"; exon_id "ENSE00001164435.1"; talon_gene "7038"; talon_transcript "24678"; talon_exon "119351"; ccdsid "CCDS2036.1"; exon_status "KNOWN"; level "3"; protein_id "ENSP00000377127.1"; source "ENSEMBL"; tag "CCDS";
chr2	ENSEMBL	exon	98619106	98625592	.	-	.	gene_id "ENSG00000071073.12"; transcript_id "ENST00000393487.5"; gene_type "protein_coding"; gene_status "KNOWN"; gene_name "MGAT4A"; transcript_type "protein_coding"; transcript_status "KNOWN"; transcript_name "MGAT4A-202"; exon_number "16"; exon_id "ENSE00001515491.1"; talon_gene "7038"; talon_transcript "24678"; talon_exon "119353"; ccdsid "CCDS2036.1"; exon_status "KNOWN"; level "3"; protein_id "ENSP00000377127.1"; source "ENSEMBL"; tag "CCDS";
chr2	TALON	transcript	98725385	98731126	.	-	.	gene_id "ENSG00000071073.12"; transcript_id "ENCODEHT000449525"; gene_name "MGAT4A"; gene_status "KNOWN"; gene_type "protein_coding"; transcript_status "NOVEL"; transcript_name "ENCODEHT000449525"; talon_gene "7038"; talon_transcript "449525"; ISM-prefix_to_IDs "24678,24684,449483,449494,449495,449499,449504,449506,449507,449510,449512,449523"; ISM-prefix_transcript "TRUE"; ISM_to_IDs "24678,24684,449483,449494,449495,449499,449504,449506,449507,449510,449512,449523"; ISM_transcript "TRUE";
chr2	ENSEMBL	exon	98731048	98731126	.	-	.	gene_id "ENSG00000071073.12"; transcript_id "ENCODEHT000449525"; gene_type "protein_coding"; gene_status "KNOWN"; gene_name "MGAT4A"; transcript_status "NOVEL"; transcript_name "ENCODEHT000449525"; exon_number "1"; exon_id "ENSE00001515507.1"; talon_gene "7038"; talon_transcript "449525"; talon_exon "119354"; ccdsid "CCDS2036.1"; exon_status "KNOWN"; level "3"; protein_id "ENSP00000377127.1"; source "ENSEMBL"; tag "CCDS";
chr2	TALON	exon	98725385	98726567	.	-	.	gene_id "ENSG00000071073.12"; transcript_id "ENCODEHT000449525"; gene_type "protein_coding"; gene_status "KNOWN"; gene_name "MGAT4A"; transcript_status "NOVEL"; transcript_name "ENCODEHT000449525"; exon_number "2"; exon_id "1219194"; talon_gene "7038"; talon_transcript "449525"; talon_exon "1219194"; exon_status "NOVEL";
chr2	HAVANA	gene	99124767	99154890	.	-	.	gene_id "ENSG00000135951.14"; gene_name "TSGA10"; gene_status "KNOWN"; gene_type "protein_coding"; talon_gene "7044"; havana_gene "OTTHUMG00000130637.3"; level "2";
chr2	HAVANA	transcript	99124767	99141149	.	-	.	gene_id "ENSG00000135951.14"; transcript_id "ENST00000464459.1"; gene_name "TSGA10"; gene_status "KNOWN"; gene_type "protein_coding"; transcript_type "retained_intron"; transcript_status "KNOWN"; transcript_name "TSGA10-207"; talon_gene "7044"; talon_transcript "24715"; havana_transcript "OTTHUMT00000329917.1"; level "2"; source "HAVANA"; tag "mRNA_end_NF"; transcript_support_level "2";
chr2	HAVANA	exon	99141068	99141149	.	-	.	gene_id "ENSG00000135951.14"; transcript_id "ENST00000464459.1"; gene_type "protein_coding"; gene_status "KNOWN"; gene_name "TSGA10"; transcript_type "retained_intron"; transcript_status "KNOWN"; transcript_name "TSGA10-207"; exon_number "1"; exon_id "ENSE00001882006.1"; talon_gene "7044"; talon_transcript "24715"; talon_exon "119513"; exon_status "KNOWN"; level "2"; source "HAVANA"; tag "mRNA_end_NF";
chr2	HAVANA	exon	99124767	99127176	.	-	.	gene_id "ENSG00000135951.14"; transcript_id "ENST00000464459.1"; gene_type "protein_coding"; gene_status "KNOWN"; gene_name "TSGA10"; transcript_type "retained_intron"; transcript_status "KNOWN"; transcript_name "TSGA10-207"; exon_number "2"; exon_id "ENSE00001907206.1"; talon_gene "7044"; talon_transcript "24715"; talon_exon "119514"; exon_status "KNOWN"; level "2"; source "HAVANA"; tag "mRNA_end_NF";
chr2	HAVANA	transcript	99148264	99154869	.	-	.	gene_id "ENSG00000135951.14"; transcript_id "ENST00000483914.5"; gene_name "TSGA10"; gene_status "KNOWN"; gene_type "protein_coding"; transcript_type "processed_transcript"; transcript_status "KNOWN"; transcript_name "TSGA10-212"; talon_gene "7044"; talon_transcript "24717"; havana_transcript "OTTHUMT00000329931.1"; level "2"; source "HAVANA"; tag "mRNA_end_NF"; transcript_support_level "3";
chr2	HAVANA	exon	99154837	99154869	.	-	.	gene_id "ENSG00000135951.14"; transcript_id "ENST00000483914.5"; gene_type "protein_coding"; gene_status "KNOWN"; gene_name "TSGA10"; transcript_type "processed_transcript"; transcript_status "KNOWN"; transcript_name "TSGA10-212"; exon_number "1"; exon_id "ENSE00001886869.1"; talon_gene "7044"; talon_transcript "24717"; talon_exon "119518"; exon_status "KNOWN"; level "2"; source "HAVANA"; tag "mRNA_end_NF";
chr2	HAVANA	exon	99154291	99154427	.	-	.	gene_id "ENSG00000135951.14"; transcript_id "ENST00000483914.5"; gene_type "protein_coding"; gene_status "KNOWN"; gene_name "TSGA10"; transcript_type "processed_transcript"; transcript_status "KNOWN"; transcript_name "TSGA10-212"; exon_number "2"; exon_id "ENSE00001811648.1"; talon_gene "7044"; talon_transcript "24717"; talon_exon "119520"; exon_status "KNOWN"; level "2"; source "HAVANA"; tag "mRNA_end_NF";
chr2	HAVANA	exon	99148264	99148348	.	-	.	gene_id "ENSG00000135951.14"; transcript_id "ENST00000483914.5"; gene_type "protein_coding"; gene_status "KNOWN"; gene_name "TSGA10"; transcript_type "processed_transcript"; transcript_status "KNOWN"; transcript_name "TSGA10-212"; exon_number "3"; exon_id "ENSE00001918859.1"; talon_gene "7044"; talon_transcript "24717"; talon_exon "119517"; exon_status "KNOWN"; level "2"; source "HAVANA"; tag "mRNA_end_NF";
chr2	HAVANA	transcript	99148264	99154890	.	-	.	gene_id "ENSG00000135951.14"; transcript_id "ENST00000465216.1"; gene_name "TSGA10"; gene_status "KNOWN"; gene_type "protein_coding"; transcript_type "processed_transcript"; transcript_status "KNOWN"; transcript_name "TSGA10-208"; talon_gene "7044"; talon_transcript "24718"; havana_transcript "OTTHUMT00000329929.1"; level "2"; source "HAVANA"; tag "mRNA_end_NF"; transcript_support_level "2";
chr2	HAVANA	exon	99154693	99154890	.	-	.	gene_id "ENSG00000135951.14"; transcript_id "ENST00000465216.1"; gene_type "protein_coding"; gene_status "KNOWN"; gene_name "TSGA10"; transcript_type "processed_transcript"; transcript_status "KNOWN"; transcript_name "TSGA10-208"; exon_number "1"; exon_id "ENSE00001926965.1"; talon_gene "7044"; talon_transcript "24718"; talon_exon "119521"; exon_status "KNOWN"; level "2"; source "HAVANA"; tag "mRNA_end_NF";
chr2	HAVANA	exon	99148264	99148348	.	-	.	gene_id "ENSG00000135951.14"; transcript_id "ENST00000465216.1"; gene_type "protein_coding"; gene_status "KNOWN"; gene_name "TSGA10"; transcript_type "processed_transcript"; transcript_status "KNOWN"; transcript_name "TSGA10-208"; exon_number "2"; exon_id "ENSE00001918859.1"; talon_gene "7044"; talon_transcript "24718"; talon_exon "119517"; exon_status "KNOWN"; level "2"; source "HAVANA"; tag "mRNA_end_NF";
chr2	HAVANA	gene	99102018	99102752	.	+	.	gene_id "ENSG00000231822.1"; gene_name "AC019097.1"; gene_status "KNOWN"; gene_type "processed_pseudogene"; talon_gene "7045"; havana_gene "OTTHUMG00000153174.1"; level "1"; tag "pseudo_consens";
chr2	HAVANA	transcript	99102018	99102752	.	+	.	gene_id "ENSG00000231822.1"; transcript_id "ENST00000424783.1"; gene_name "AC019097.1"; gene_status "KNOWN"; gene_type "processed_pseudogene"; transcript_type "processed_pseudogene"; transcript_status "KNOWN"; transcript_name "AC019097.1-201"; talon_gene "7045"; talon_transcript "24720"; havana_transcript "OTTHUMT00000329949.1"; level "1"; ont "PGO:0000004"; source "HAVANA"; tag "basic"; transcript_support_level "NA";
chr2	HAVANA	exon	99102018	99102752	.	+	.	gene_id "ENSG00000231822.1"; transcript_id "ENST00000424783.1"; gene_type "processed_pseudogene"; gene_status "KNOWN"; gene_name "AC019097.1"; transcript_type "processed_pseudogene"; transcript_status "KNOWN"; transcript_name "AC019097.1-201"; exon_number "1"; exon_id "ENSE00001772672.1"; talon_gene "7045"; talon_transcript "24720"; talon_exon "119526"; exon_status "KNOWN"; level "1"; ont "PGO:0000004"; source "HAVANA"; tag "basic";
chr2	HAVANA	gene	99141485	99151487	.	+	.	gene_id "ENSG00000273045.6"; gene_name "C2orf15"; gene_status "KNOWN"; gene_type "protein_coding"; talon_gene "7046"; havana_gene "OTTHUMG00000130635.5"; level "2"; tag "overlapping_locus";
chr2	HAVANA	transcript	99141485	99151487	.	+	.	gene_id "ENSG00000273045.6"; transcript_id "ENST00000302513.7"; gene_name "C2orf15"; gene_status "KNOWN"; gene_type "protein_coding"; transcript_type "protein_coding"; transcript_status "KNOWN"; transcript_name "C2orf15-201"; talon_gene "7046"; talon_transcript "24721"; ccdsid "CCDS2038.1"; havana_transcript "OTTHUMT00000253122.3"; level "2"; protein_id "ENSP00000302202.3"; source "HAVANA"; tag "CCDS"; transcript_support_level "1";
chr2	HAVANA	exon	99141485	99141937	.	+	.	gene_id "ENSG00000273045.6"; transcript_id "ENST00000302513.7"; gene_type "protein_coding"; gene_status "KNOWN"; gene_name "C2orf15"; transcript_type "protein_coding"; transcript_status "KNOWN"; transcript_name "C2orf15-201"; exon_number "1"; exon_id "ENSE00003703528.1"; talon_gene "7046"; talon_transcript "24721"; talon_exon "119527"; ccdsid "CCDS2038.1"; exon_status "KNOWN"; level "2"; protein_id "ENSP00000302202.3"; source "HAVANA"; tag "CCDS";
chr2	ENSEMBL	exon	99142285	99142401	.	+	.	gene_id "ENSG00000273045.6"; transcript_id "ENST00000302513.7"; gene_type "protein_coding"; gene_status "KNOWN"; gene_name "C2orf15"; transcript_type "protein_coding"; transcript_status "KNOWN"; transcript_name "C2orf15-201"; exon_number "2"; exon_id "ENSE00003704408.1"; talon_gene "7046"; talon_transcript "24721"; talon_exon "119529"; ccdsid "CCDS2038.1"; exon_status "KNOWN"; level "3"; protein_id "ENSP00000497775.1"; source "ENSEMBL"; tag "appris_principal_2";
chr2	ENSEMBL	exon	99147402	99147493	.	+	.	gene_id "ENSG00000273045.6"; transcript_id "ENST00000302513.7"; gene_type "protein_coding"; gene_status "KNOWN"; gene_name "C2orf15"; transcript_type "protein_coding"; transcript_status "KNOWN"; transcript_name "C2orf15-201"; exon_number "3"; exon_id "ENSE00003834455.1"; talon_gene "7046"; talon_transcript "24721"; talon_exon "119531"; ccdsid "CCDS2038.1"; exon_status "KNOWN"; level "3"; protein_id "ENSP00000497775.1"; source "ENSEMBL"; tag "appris_principal_2";
chr2	HAVANA	exon	99150483	99151487	.	+	.	gene_id "ENSG00000273045.6"; transcript_id "ENST00000302513.7"; gene_type "protein_coding"; gene_status "KNOWN"; gene_name "C2orf15"; transcript_type "protein_coding"; transcript_status "KNOWN"; transcript_name "C2orf15-201"; exon_number "4"; exon_id "ENSE00001164400.3"; talon_gene "7046"; talon_transcript "24721"; talon_exon "119533"; ccdsid "CCDS2038.1"; exon_status "KNOWN"; level "2"; protein_id "ENSP00000302202.3"; source "HAVANA"; tag "CCDS";
chr2	HAVANA	gene	99154955	99162075	.	+	.	gene_id "ENSG00000144182.16"; gene_name "LIPT1"; gene_status "KNOWN"; gene_type "protein_coding"; talon_gene "7048"; havana_gene "OTTHUMG00000130640.3"; level "2"; tag "overlapping_locus";
chr2	ENSEMBL	transcript	99154955	99163148	.	+	.	gene_id "ENSG00000144182.16"; transcript_id "ENST00000393471.2"; gene_name "LIPT1"; gene_status "KNOWN"; gene_type "protein_coding"; transcript_type "protein_coding"; transcript_status "KNOWN"; transcript_name "LIPT1-201"; talon_gene "7048"; talon_transcript "24727"; ccdsid "CCDS2039.1"; level "3"; protein_id "ENSP00000377114.2"; source "ENSEMBL"; tag "CCDS"; transcript_support_level "2";
chr2	HAVANA	exon	99154955	99155051	.	+	.	gene_id "ENSG00000144182.16"; transcript_id "ENST00000393471.2"; gene_type "protein_coding"; gene_status "KNOWN"; gene_name "LIPT1"; transcript_type "protein_coding"; transcript_status "KNOWN"; transcript_name "LIPT1-201"; exon_number "1"; exon_id "ENSE00001131418.2"; talon_gene "7048"; talon_transcript "24727"; talon_exon "119568"; ccdsid "CCDS2039.1"; exon_status "KNOWN"; level "2"; protein_id "ENSP00000377115.2"; source "HAVANA"; tag "CCDS";
chr2	ENSEMBL	exon	99161957	99163148	.	+	.	gene_id "ENSG00000144182.16"; transcript_id "ENST00000393471.2"; gene_type "protein_coding"; gene_status "KNOWN"; gene_name "LIPT1"; transcript_type "protein_coding"; transcript_status "KNOWN"; transcript_name "LIPT1-201"; exon_number "2"; exon_id "ENSE00001816494.1"; talon_gene "7048"; talon_transcript "24727"; talon_exon "119570"; ccdsid "CCDS2039.1"; exon_status "KNOWN"; level "3"; protein_id "ENSP00000377114.2"; source "ENSEMBL"; tag "CCDS";
chr2	HAVANA	transcript	99154955	99163157	.	+	.	gene_id "ENSG00000144182.16"; transcript_id "ENST00000393473.6"; gene_name "LIPT1"; gene_status "KNOWN"; gene_type "protein_coding"; transcript_type "protein_coding"; transcript_status "KNOWN"; transcript_name "LIPT1-202"; talon_gene "7048"; talon_transcript "24728"; ccdsid "CCDS2039.1"; havana_transcript "OTTHUMT00000253128.1"; level "2"; protein_id "ENSP00000377115.2"; source "HAVANA"; tag "CCDS"; transcript_support_level "1";
chr2	HAVANA	exon	99154955	99155051	.	+	.	gene_id "ENSG00000144182.16"; transcript_id "ENST00000393473.6"; gene_type "protein_coding"; gene_status "KNOWN"; gene_name "LIPT1"; transcript_type "protein_coding"; transcript_status "KNOWN"; transcript_name "LIPT1-202"; exon_number "1"; exon_id "ENSE00001131418.2"; talon_gene "7048"; talon_transcript "24728"; talon_exon "119568"; ccdsid "CCDS2039.1"; exon_status "KNOWN"; level "2"; protein_id "ENSP00000377115.2"; source "HAVANA"; tag "CCDS";
chr2	HAVANA	exon	99156301	99156426	.	+	.	gene_id "ENSG00000144182.16"; transcript_id "ENST00000393473.6"; gene_type "protein_coding"; gene_status "KNOWN"; gene_name "LIPT1"; transcript_type "protein_coding"; transcript_status "KNOWN"; transcript_name "LIPT1-202"; exon_number "2"; exon_id "ENSE00003579006.1"; talon_gene "7048"; talon_transcript "24728"; talon_exon "119572"; ccdsid "CCDS2039.1"; exon_status "KNOWN"; level "2"; protein_id "ENSP00000377115.2"; source "HAVANA"; tag "CCDS";
chr2	HAVANA	exon	99161957	99163157	.	+	.	gene_id "ENSG00000144182.16"; transcript_id "ENST00000393473.6"; gene_type "protein_coding"; gene_status "KNOWN"; gene_name "LIPT1"; transcript_type "protein_coding"; transcript_status "KNOWN"; transcript_name "LIPT1-202"; exon_number "3"; exon_id "ENSE00001834512.1"; talon_gene "7048"; talon_transcript "24728"; talon_exon "119574"; ccdsid "CCDS2039.1"; exon_status "KNOWN"; level "2"; protein_id "ENSP00000377115.2"; source "HAVANA"; tag "CCDS";
chr2	HAVANA	transcript	99154985	99162711	.	+	.	gene_id "ENSG00000144182.16"; transcript_id "ENST00000434566.5"; gene_name "LIPT1"; gene_status "KNOWN"; gene_type "protein_coding"; transcript_type "protein_coding"; transcript_status "KNOWN"; transcript_name "LIPT1-204"; talon_gene "7048"; talon_transcript "24730"; havana_transcript "OTTHUMT00000329941.2"; level "2"; protein_id "ENSP00000393591.1"; source "HAVANA"; tag "cds_end_NF"; transcript_support_level "3";
chr2	HAVANA	exon	99154985	99155051	.	+	.	gene_id "ENSG00000144182.16"; transcript_id "ENST00000434566.5"; gene_type "protein_coding"; gene_status "KNOWN"; gene_name "LIPT1"; transcript_type "protein_coding"; transcript_status "KNOWN"; transcript_name "LIPT1-204"; exon_number "1"; exon_id "ENSE00001594784.1"; talon_gene "7048"; talon_transcript "24730"; talon_exon "119577"; exon_status "KNOWN"; level "2"; protein_id "ENSP00000393591.1"; source "HAVANA"; tag "cds_end_NF";
chr2	HAVANA	exon	99155482	99155544	.	+	.	gene_id "ENSG00000144182.16"; transcript_id "ENST00000434566.5"; gene_type "protein_coding"; gene_status "KNOWN"; gene_name "LIPT1"; transcript_type "protein_coding"; transcript_status "KNOWN"; transcript_name "LIPT1-204"; exon_number "2"; exon_id "ENSE00001368341.1"; talon_gene "7048"; talon_transcript "24730"; talon_exon "119579"; exon_status "KNOWN"; level "2"; protein_id "ENSP00000393591.1"; source "HAVANA"; tag "cds_end_NF";
chr2	HAVANA	exon	99161957	99162711	.	+	.	gene_id "ENSG00000144182.16"; transcript_id "ENST00000434566.5"; gene_type "protein_coding"; gene_status "KNOWN"; gene_name "LIPT1"; transcript_type "protein_coding"; transcript_status "KNOWN"; transcript_name "LIPT1-204"; exon_number "3"; exon_id "ENSE00001797528.1"; talon_gene "7048"; talon_transcript "24730"; talon_exon "119581"; exon_status "KNOWN"; level "2"; protein_id "ENSP00000393591.1"; source "HAVANA"; tag "cds_end_NF";
chr2	HAVANA	transcript	99155074	99162275	.	+	.	gene_id "ENSG00000144182.16"; transcript_id "ENST00000415142.1"; gene_name "LIPT1"; gene_status "KNOWN"; gene_type "protein_coding"; transcript_type "protein_coding"; transcript_status "KNOWN"; transcript_name "LIPT1-203"; talon_gene "7048"; talon_transcript "24732"; havana_transcript "OTTHUMT00000329943.2"; level "2"; protein_id "ENSP00000398168.1"; source "HAVANA"; tag "cds_end_NF"; transcript_support_level "3";
chr2	HAVANA	exon	99155074	99155368	.	+	.	gene_id "ENSG00000144182.16"; transcript_id "ENST00000415142.1"; gene_type "protein_coding"; gene_status "KNOWN"; gene_name "LIPT1"; transcript_type "protein_coding"; transcript_status "KNOWN"; transcript_name "LIPT1-203"; exon_number "1"; exon_id "ENSE00001795823.1"; talon_gene "7048"; talon_transcript "24732"; talon_exon "119584"; exon_status "KNOWN"; level "2"; protein_id "ENSP00000398168.1"; source "HAVANA"; tag "cds_end_NF";
chr2	HAVANA	exon	99155482	99155544	.	+	.	gene_id "ENSG00000144182.16"; transcript_id "ENST00000415142.1"; gene_type "protein_coding"; gene_status "KNOWN"; gene_name "LIPT1"; transcript_type "protein_coding"; transcript_status "KNOWN"; transcript_name "LIPT1-203"; exon_number "2"; exon_id "ENSE00001368341.1"; talon_gene "7048"; talon_transcript "24732"; talon_exon "119579"; exon_status "KNOWN"; level "2"; protein_id "ENSP00000393591.1"; source "HAVANA"; tag "cds_end_NF";
chr2	HAVANA	exon	99156301	99156426	.	+	.	gene_id "ENSG00000144182.16"; transcript_id "ENST00000415142.1"; gene_type "protein_coding"; gene_status "KNOWN"; gene_name "LIPT1"; transcript_type "protein_coding"; transcript_status "KNOWN"; transcript_name "LIPT1-203"; exon_number "3"; exon_id "ENSE00003579006.1"; talon_gene "7048"; talon_transcript "24732"; talon_exon "119572"; ccdsid "CCDS2039.1"; exon_status "KNOWN"; level "2"; protein_id "ENSP00000377115.2"; source "HAVANA"; tag "CCDS";
chr2	HAVANA	exon	99161957	99162275	.	+	.	gene_id "ENSG00000144182.16"; transcript_id "ENST00000415142.1"; gene_type "protein_coding"; gene_status "KNOWN"; gene_name "LIPT1"; transcript_type "protein_coding"; transcript_status "KNOWN"; transcript_name "LIPT1-203"; exon_number "4"; exon_id "ENSE00001624377.1"; talon_gene "7048"; talon_transcript "24732"; talon_exon "119587"; exon_status "KNOWN"; level "2"; protein_id "ENSP00000398168.1"; source "HAVANA"; tag "cds_end_NF";
chr2	HAVANA	transcript	99155081	99162075	.	+	.	gene_id "ENSG00000144182.16"; transcript_id "ENST00000436234.1"; gene_name "LIPT1"; gene_status "KNOWN"; gene_type "protein_coding"; transcript_type "protein_coding"; transcript_status "KNOWN"; transcript_name "LIPT1-205"; talon_gene "7048"; talon_transcript "24733"; havana_transcript "OTTHUMT00000329944.2"; level "2"; protein_id "ENSP00000406314.1"; source "HAVANA"; tag "cds_end_NF"; transcript_support_level "2";
chr2	HAVANA	exon	99155081	99155544	.	+	.	gene_id "ENSG00000144182.16"; transcript_id "ENST00000436234.1"; gene_type "protein_coding"; gene_status "KNOWN"; gene_name "LIPT1"; transcript_type "protein_coding"; transcript_status "KNOWN"; transcript_name "LIPT1-205"; exon_number "1"; exon_id "ENSE00001768098.1"; talon_gene "7048"; talon_transcript "24733"; talon_exon "119588"; exon_status "KNOWN"; level "2"; protein_id "ENSP00000406314.1"; source "HAVANA"; tag "cds_end_NF";
chr2	HAVANA	exon	99161957	99162075	.	+	.	gene_id "ENSG00000144182.16"; transcript_id "ENST00000436234.1"; gene_type "protein_coding"; gene_status "KNOWN"; gene_name "LIPT1"; transcript_type "protein_coding"; transcript_status "KNOWN"; transcript_name "LIPT1-205"; exon_number "2"; exon_id "ENSE00001599760.1"; talon_gene "7048"; talon_transcript "24733"; talon_exon "119589"; exon_status "KNOWN"; level "2"; protein_id "ENSP00000406314.1"; source "HAVANA"; tag "cds_end_NF";
chr2	HAVANA	gene	99169263	99181050	.	-	.	gene_id "ENSG00000158411.11"; gene_name "MITD1"; gene_status "KNOWN"; gene_type "protein_coding"; talon_gene "7050"; havana_gene "OTTHUMG00000130638.6"; level "2";
chr2	HAVANA	transcript	99169263	99180962	.	-	.	gene_id "ENSG00000158411.11"; transcript_id "ENST00000464685.1"; gene_name "MITD1"; gene_status "KNOWN"; gene_type "protein_coding"; transcript_type "retained_intron"; transcript_status "KNOWN"; transcript_name "MITD1-206"; talon_gene "7050"; talon_transcript "24737"; havana_transcript "OTTHUMT00000329953.1"; level "2"; source "HAVANA"; transcript_support_level "1";
chr2	HAVANA	exon	99180831	99180962	.	-	.	gene_id "ENSG00000158411.11"; transcript_id "ENST00000464685.1"; gene_type "protein_coding"; gene_status "KNOWN"; gene_name "MITD1"; transcript_type "retained_intron"; transcript_status "KNOWN"; transcript_name "MITD1-206"; exon_number "1"; exon_id "ENSE00001905069.1"; talon_gene "7050"; talon_transcript "24737"; talon_exon "119611"; exon_status "KNOWN"; level "2"; source "HAVANA";
chr2	HAVANA	exon	99171343	99174016	.	-	.	gene_id "ENSG00000158411.11"; transcript_id "ENST00000464685.1"; gene_type "protein_coding"; gene_status "KNOWN"; gene_name "MITD1"; transcript_type "retained_intron"; transcript_status "KNOWN"; transcript_name "MITD1-206"; exon_number "2"; exon_id "ENSE00001887918.1"; talon_gene "7050"; talon_transcript "24737"; talon_exon "119612"; exon_status "KNOWN"; level "2"; source "HAVANA";
chr2	HAVANA	exon	99170537	99170652	.	-	.	gene_id "ENSG00000158411.11"; transcript_id "ENST00000464685.1"; gene_type "protein_coding"; gene_status "KNOWN"; gene_name "MITD1"; transcript_type "retained_intron"; transcript_status "KNOWN"; transcript_name "MITD1-206"; exon_number "3"; exon_id "ENSE00003571600.1"; talon_gene "7050"; talon_transcript "24737"; talon_exon "119595"; ccdsid "CCDS2040.1"; exon_status "KNOWN"; level "2"; protein_id "ENSP00000413371.2"; source "HAVANA"; tag "not_organism_supported";
chr2	HAVANA	exon	99169263	99169610	.	-	.	gene_id "ENSG00000158411.11"; transcript_id "ENST00000464685.1"; gene_type "protein_coding"; gene_status "KNOWN"; gene_name "MITD1"; transcript_type "retained_intron"; transcript_status "KNOWN"; transcript_name "MITD1-206"; exon_number "4"; exon_id "ENSE00001905010.1"; talon_gene "7050"; talon_transcript "24737"; talon_exon "119613"; exon_status "KNOWN"; level "2"; protein_id "ENSP00000491218.1"; source "HAVANA"; tag "NMD_likely_if_extended";
chr2	HAVANA	transcript	99169263	99181034	.	-	.	gene_id "ENSG00000158411.11"; transcript_id "ENST00000413710.2"; gene_name "MITD1"; gene_status "KNOWN"; gene_type "protein_coding"; transcript_type "nonsense_mediated_decay"; transcript_status "KNOWN"; transcript_name "MITD1-203"; talon_gene "7050"; talon_transcript "24738"; havana_transcript "OTTHUMT00000329955.2"; level "2"; protein_id "ENSP00000491218.1"; source "HAVANA"; tag "NMD_likely_if_extended"; transcript_support_level "5";
chr2	HAVANA	exon	99180831	99181034	.	-	.	gene_id "ENSG00000158411.11"; transcript_id "ENST00000413710.2"; gene_type "protein_coding"; gene_status "KNOWN"; gene_name "MITD1"; transcript_type "nonsense_mediated_decay"; transcript_status "KNOWN"; transcript_name "MITD1-203"; exon_number "1"; exon_id "ENSE00001613787.2"; talon_gene "7050"; talon_transcript "24738"; talon_exon "119614"; exon_status "KNOWN"; level "2"; protein_id "ENSP00000491218.1"; source "HAVANA"; tag "NMD_likely_if_extended";
chr2	HAVANA	exon	99173915	99174016	.	-	.	gene_id "ENSG00000158411.11"; transcript_id "ENST00000413710.2"; gene_type "protein_coding"; gene_status "KNOWN"; gene_name "MITD1"; transcript_type "nonsense_mediated_decay"; transcript_status "KNOWN"; transcript_name "MITD1-203"; exon_number "2"; exon_id "ENSE00003704182.1"; talon_gene "7050"; talon_transcript "24738"; talon_exon "119602"; ccdsid "CCDS2040.1"; exon_status "KNOWN"; level "2"; protein_id "ENSP00000413371.2"; source "HAVANA"; tag "not_organism_supported";
chr2	HAVANA	exon	99173414	99173502	.	-	.	gene_id "ENSG00000158411.11"; transcript_id "ENST00000413710.2"; gene_type "protein_coding"; gene_status "KNOWN"; gene_name "MITD1"; transcript_type "nonsense_mediated_decay"; transcript_status "KNOWN"; transcript_name "MITD1-203"; exon_number "3"; exon_id "ENSE00001767002.2"; talon_gene "7050"; talon_transcript "24738"; talon_exon "119616"; exon_status "KNOWN"; level "2"; protein_id "ENSP00000491218.1"; source "HAVANA"; tag "NMD_likely_if_extended";
chr2	HAVANA	exon	99171510	99171646	.	-	.	gene_id "ENSG00000158411.11"; transcript_id "ENST00000413710.2"; gene_type "protein_coding"; gene_status "KNOWN"; gene_name "MITD1"; transcript_type "nonsense_mediated_decay"; transcript_status "KNOWN"; transcript_name "MITD1-203"; exon_number "4"; exon_id "ENSE00003580886.1"; talon_gene "7050"; talon_transcript "24738"; talon_exon "119604"; ccdsid "CCDS2040.1"; exon_status "KNOWN"; level "2"; protein_id "ENSP00000413371.2"; source "HAVANA"; tag "not_organism_supported";
chr2	HAVANA	exon	99171343	99171429	.	-	.	gene_id "ENSG00000158411.11"; transcript_id "ENST00000413710.2"; gene_type "protein_coding"; gene_status "KNOWN"; gene_name "MITD1"; transcript_type "nonsense_mediated_decay"; transcript_status "KNOWN"; transcript_name "MITD1-203"; exon_number "5"; exon_id "ENSE00003580802.1"; talon_gene "7050"; talon_transcript "24738"; talon_exon "119606"; ccdsid "CCDS2040.1"; exon_status "KNOWN"; level "2"; protein_id "ENSP00000413371.2"; source "HAVANA"; tag "not_organism_supported";
chr2	HAVANA	exon	99170537	99170652	.	-	.	gene_id "ENSG00000158411.11"; transcript_id "ENST00000413710.2"; gene_type "protein_coding"; gene_status "KNOWN"; gene_name "MITD1"; transcript_type "nonsense_mediated_decay"; transcript_status "KNOWN"; transcript_name "MITD1-203"; exon_number "6"; exon_id "ENSE00003571600.1"; talon_gene "7050"; talon_transcript "24738"; talon_exon "119595"; ccdsid "CCDS2040.1"; exon_status "KNOWN"; level "2"; protein_id "ENSP00000413371.2"; source "HAVANA"; tag "not_organism_supported";
chr2	HAVANA	exon	99169263	99169610	.	-	.	gene_id "ENSG00000158411.11"; transcript_id "ENST00000413710.2"; gene_type "protein_coding"; gene_status "KNOWN"; gene_name "MITD1"; transcript_type "nonsense_mediated_decay"; transcript_status "KNOWN"; transcript_name "MITD1-203"; exon_number "7"; exon_id "ENSE00001905010.1"; talon_gene "7050"; talon_transcript "24738"; talon_exon "119613"; exon_status "KNOWN"; level "2"; protein_id "ENSP00000491218.1"; source "HAVANA"; tag "NMD_likely_if_extended";
chr2	HAVANA	transcript	99169263	99181058	.	-	.	gene_id "ENSG00000158411.11"; transcript_id "ENST00000289359.6"; gene_name "MITD1"; gene_status "KNOWN"; gene_type "protein_coding"; transcript_type "protein_coding"; transcript_status "KNOWN"; transcript_name "MITD1-201"; talon_gene "7050"; talon_transcript "24739"; ccdsid "CCDS2040.1"; havana_transcript "OTTHUMT00000253126.1"; level "2"; protein_id "ENSP00000289359.2"; source "HAVANA"; tag "CCDS"; transcript_support_level "1";
chr2	HAVANA	exon	99180831	99181058	.	-	.	gene_id "ENSG00000158411.11"; transcript_id "ENST00000289359.6"; gene_type "protein_coding"; gene_status "KNOWN"; gene_name "MITD1"; transcript_type "protein_coding"; transcript_status "KNOWN"; transcript_name "MITD1-201"; exon_number "1"; exon_id "ENSE00001164384.2"; talon_gene "7050"; talon_transcript "24739"; talon_exon "119618"; ccdsid "CCDS2040.1"; exon_status "KNOWN"; level "2"; protein_id "ENSP00000289359.2"; source "HAVANA"; tag "CCDS";
chr2	HAVANA	exon	99173915	99174016	.	-	.	gene_id "ENSG00000158411.11"; transcript_id "ENST00000289359.6"; gene_type "protein_coding"; gene_status "KNOWN"; gene_name "MITD1"; transcript_type "protein_coding"; transcript_status "KNOWN"; transcript_name "MITD1-201"; exon_number "2"; exon_id "ENSE00003704182.1"; talon_gene "7050"; talon_transcript "24739"; talon_exon "119602"; ccdsid "CCDS2040.1"; exon_status "KNOWN"; level "2"; protein_id "ENSP00000413371.2"; source "HAVANA"; tag "not_organism_supported";
chr2	HAVANA	exon	99171510	99171646	.	-	.	gene_id "ENSG00000158411.11"; transcript_id "ENST00000289359.6"; gene_type "protein_coding"; gene_status "KNOWN"; gene_name "MITD1"; transcript_type "protein_coding"; transcript_status "KNOWN"; transcript_name "MITD1-201"; exon_number "3"; exon_id "ENSE00003580886.1"; talon_gene "7050"; talon_transcript "24739"; talon_exon "119604"; ccdsid "CCDS2040.1"; exon_status "KNOWN"; level "2"; protein_id "ENSP00000413371.2"; source "HAVANA"; tag "not_organism_supported";
chr2	HAVANA	exon	99171343	99171429	.	-	.	gene_id "ENSG00000158411.11"; transcript_id "ENST00000289359.6"; gene_type "protein_coding"; gene_status "KNOWN"; gene_name "MITD1"; transcript_type "protein_coding"; transcript_status "KNOWN"; transcript_name "MITD1-201"; exon_number "4"; exon_id "ENSE00003580802.1"; talon_gene "7050"; talon_transcript "24739"; talon_exon "119606"; ccdsid "CCDS2040.1"; exon_status "KNOWN"; level "2"; protein_id "ENSP00000413371.2"; source "HAVANA"; tag "not_organism_supported";
chr2	HAVANA	exon	99170537	99170652	.	-	.	gene_id "ENSG00000158411.11"; transcript_id "ENST00000289359.6"; gene_type "protein_coding"; gene_status "KNOWN"; gene_name "MITD1"; transcript_type "protein_coding"; transcript_status "KNOWN"; transcript_name "MITD1-201"; exon_number "5"; exon_id "ENSE00003571600.1"; talon_gene "7050"; talon_transcript "24739"; talon_exon "119595"; ccdsid "CCDS2040.1"; exon_status "KNOWN"; level "2"; protein_id "ENSP00000413371.2"; source "HAVANA"; tag "not_organism_supported";
chr2	HAVANA	exon	99169550	99169610	.	-	.	gene_id "ENSG00000158411.11"; transcript_id "ENST00000289359.6"; gene_type "protein_coding"; gene_status "KNOWN"; gene_name "MITD1"; transcript_type "protein_coding"; transcript_status "KNOWN"; transcript_name "MITD1-201"; exon_number "6"; exon_id "ENSE00003468701.1"; talon_gene "7050"; talon_transcript "24739"; talon_exon "119597"; ccdsid "CCDS2040.1"; exon_status "KNOWN"; level "2"; protein_id "ENSP00000413371.2"; source "HAVANA"; tag "not_organism_supported";
chr2	HAVANA	exon	99169263	99169470	.	-	.	gene_id "ENSG00000158411.11"; transcript_id "ENST00000289359.6"; gene_type "protein_coding"; gene_status "KNOWN"; gene_name "MITD1"; transcript_type "protein_coding"; transcript_status "KNOWN"; transcript_name "MITD1-201"; exon_number "7"; exon_id "ENSE00001164376.3"; talon_gene "7050"; talon_transcript "24739"; talon_exon "119619"; ccdsid "CCDS2040.1"; exon_status "KNOWN"; level "2"; protein_id "ENSP00000289359.2"; source "HAVANA"; tag "CCDS";
chr2	HAVANA	transcript	99169266	99170905	.	-	.	gene_id "ENSG00000158411.11"; transcript_id "ENST00000483721.1"; gene_name "MITD1"; gene_status "KNOWN"; gene_type "protein_coding"; transcript_type "retained_intron"; transcript_status "KNOWN"; transcript_name "MITD1-208"; talon_gene "7050"; talon_transcript "24740"; havana_transcript "OTTHUMT00000329958.1"; level "2"; source "HAVANA"; transcript_support_level "2";
chr2	HAVANA	exon	99170537	99170905	.	-	.	gene_id "ENSG00000158411.11"; transcript_id "ENST00000483721.1"; gene_type "protein_coding"; gene_status "KNOWN"; gene_name "MITD1"; transcript_type "retained_intron"; transcript_status "KNOWN"; transcript_name "MITD1-208"; exon_number "1"; exon_id "ENSE00001909604.1"; talon_gene "7050"; talon_transcript "24740"; talon_exon "119620"; exon_status "KNOWN"; level "2"; source "HAVANA";
chr2	HAVANA	exon	99169266	99169610	.	-	.	gene_id "ENSG00000158411.11"; transcript_id "ENST00000483721.1"; gene_type "protein_coding"; gene_status "KNOWN"; gene_name "MITD1"; transcript_type "retained_intron"; transcript_status "KNOWN"; transcript_name "MITD1-208"; exon_number "2"; exon_id "ENSE00001833875.1"; talon_gene "7050"; talon_transcript "24740"; talon_exon "119621"; exon_status "KNOWN"; level "2"; source "HAVANA";
chr2	HAVANA	transcript	99169445	99181050	.	-	.	gene_id "ENSG00000158411.11"; transcript_id "ENST00000409107.1"; gene_name "MITD1"; gene_status "KNOWN"; gene_type "protein_coding"; transcript_type "protein_coding"; transcript_status "KNOWN"; transcript_name "MITD1-202"; talon_gene "7050"; talon_transcript "24741"; havana_transcript "OTTHUMT00000329954.2"; level "2"; protein_id "ENSP00000387316.1"; source "HAVANA"; tag "cds_end_NF"; transcript_support_level "3";
chr2	HAVANA	exon	99180831	99181050	.	-	.	gene_id "ENSG00000158411.11"; transcript_id "ENST00000409107.1"; gene_type "protein_coding"; gene_status "KNOWN"; gene_name "MITD1"; transcript_type "protein_coding"; transcript_status "KNOWN"; transcript_name "MITD1-202"; exon_number "1"; exon_id "ENSE00001583768.1"; talon_gene "7050"; talon_transcript "24741"; talon_exon "119622"; exon_status "KNOWN"; level "2"; protein_id "ENSP00000387316.1"; source "HAVANA"; tag "cds_end_NF";
chr2	HAVANA	exon	99173915	99174016	.	-	.	gene_id "ENSG00000158411.11"; transcript_id "ENST00000409107.1"; gene_type "protein_coding"; gene_status "KNOWN"; gene_name "MITD1"; transcript_type "protein_coding"; transcript_status "KNOWN"; transcript_name "MITD1-202"; exon_number "2"; exon_id "ENSE00003704182.1"; talon_gene "7050"; talon_transcript "24741"; talon_exon "119602"; ccdsid "CCDS2040.1"; exon_status "KNOWN"; level "2"; protein_id "ENSP00000413371.2"; source "HAVANA"; tag "not_organism_supported";
chr2	HAVANA	exon	99171510	99171646	.	-	.	gene_id "ENSG00000158411.11"; transcript_id "ENST00000409107.1"; gene_type "protein_coding"; gene_status "KNOWN"; gene_name "MITD1"; transcript_type "protein_coding"; transcript_status "KNOWN"; transcript_name "MITD1-202"; exon_number "3"; exon_id "ENSE00003580886.1"; talon_gene "7050"; talon_transcript "24741"; talon_exon "119604"; ccdsid "CCDS2040.1"; exon_status "KNOWN"; level "2"; protein_id "ENSP00000413371.2"; source "HAVANA"; tag "not_organism_supported";
chr2	HAVANA	exon	99170537	99170652	.	-	.	gene_id "ENSG00000158411.11"; transcript_id "ENST00000409107.1"; gene_type "protein_coding"; gene_status "KNOWN"; gene_name "MITD1"; transcript_type "protein_coding"; transcript_status "KNOWN"; transcript_name "MITD1-202"; exon_number "4"; exon_id "ENSE00003571600.1"; talon_gene "7050"; talon_transcript "24741"; talon_exon "119595"; ccdsid "CCDS2040.1"; exon_status "KNOWN"; level "2"; protein_id "ENSP00000413371.2"; source "HAVANA"; tag "not_organism_supported";
chr2	HAVANA	exon	99169550	99169610	.	-	.	gene_id "ENSG00000158411.11"; transcript_id "ENST00000409107.1"; gene_type "protein_coding"; gene_status "KNOWN"; gene_name "MITD1"; transcript_type "protein_coding"; transcript_status "KNOWN"; transcript_name "MITD1-202"; exon_number "5"; exon_id "ENSE00003468701.1"; talon_gene "7050"; talon_transcript "24741"; talon_exon "119597"; ccdsid "CCDS2040.1"; exon_status "KNOWN"; level "2"; protein_id "ENSP00000413371.2"; source "HAVANA"; tag "not_organism_supported";
chr2	HAVANA	exon	99169445	99169470	.	-	.	gene_id "ENSG00000158411.11"; transcript_id "ENST00000409107.1"; gene_type "protein_coding"; gene_status "KNOWN"; gene_name "MITD1"; transcript_type "protein_coding"; transcript_status "KNOWN"; transcript_name "MITD1-202"; exon_number "6"; exon_id "ENSE00001585465.1"; talon_gene "7050"; talon_transcript "24741"; talon_exon "119624"; exon_status "KNOWN"; level "2"; protein_id "ENSP00000387316.1"; source "HAVANA"; tag "cds_end_NF";
chr2	HAVANA	gene	99181079	99195089	.	+	.	gene_id "ENSG00000185414.19"; gene_name "MRPL30"; gene_status "KNOWN"; gene_type "protein_coding"; talon_gene "7051"; havana_gene "OTTHUMG00000130642.2"; level "2"; tag "overlapping_locus";
chr2	HAVANA	transcript	99181079	99197626	.	+	.	gene_id "ENSG00000185414.19"; transcript_id "ENST00000338148.7"; gene_name "MRPL30"; gene_status "KNOWN"; gene_type "protein_coding"; transcript_type "protein_coding"; transcript_status "KNOWN"; transcript_name "MRPL30-201"; talon_gene "7051"; talon_transcript "24744"; ccdsid "CCDS2041.1"; havana_transcript "OTTHUMT00000253130.2"; level "2"; protein_id "ENSP00000338057.3"; source "HAVANA"; tag "CCDS"; transcript_support_level "1";
chr2	HAVANA	exon	99181079	99181249	.	+	.	gene_id "ENSG00000185414.19"; transcript_id "ENST00000338148.7"; gene_type "protein_coding"; gene_status "KNOWN"; gene_name "MRPL30"; transcript_type "protein_coding"; transcript_status "KNOWN"; transcript_name "MRPL30-201"; exon_number "1"; exon_id "ENSE00002263017.1"; talon_gene "7051"; talon_transcript "24744"; talon_exon "119631"; ccdsid "CCDS2041.1"; exon_status "KNOWN"; level "2"; protein_id "ENSP00000338057.3"; source "HAVANA"; tag "CCDS";
chr2	HAVANA	exon	99186177	99186254	.	+	.	gene_id "ENSG00000185414.19"; transcript_id "ENST00000338148.7"; gene_type "protein_coding"; gene_status "KNOWN"; gene_name "MRPL30"; transcript_type "protein_coding"; transcript_status "KNOWN"; transcript_name "MRPL30-201"; exon_number "2"; exon_id "ENSE00003672976.1"; talon_gene "7051"; talon_transcript "24744"; talon_exon "119545"; ccdsid "CCDS2041.1"; exon_status "KNOWN"; level "2"; protein_id "ENSP00000390891.1"; source "HAVANA"; tag "readthrough_transcript";
chr2	HAVANA	exon	99188177	99188257	.	+	.	gene_id "ENSG00000185414.19"; transcript_id "ENST00000338148.7"; gene_type "protein_coding"; gene_status "KNOWN"; gene_name "MRPL30"; transcript_type "protein_coding"; transcript_status "KNOWN"; transcript_name "MRPL30-201"; exon_number "3"; exon_id "ENSE00003666615.1"; talon_gene "7051"; talon_transcript "24744"; talon_exon "119547"; ccdsid "CCDS2041.1"; exon_status "KNOWN"; level "2"; protein_id "ENSP00000390891.1"; source "HAVANA"; tag "readthrough_transcript";
chr2	HAVANA	exon	99194751	99194897	.	+	.	gene_id "ENSG00000185414.19"; transcript_id "ENST00000338148.7"; gene_type "protein_coding"; gene_status "KNOWN"; gene_name "MRPL30"; transcript_type "protein_coding"; transcript_status "KNOWN"; transcript_name "MRPL30-201"; exon_number "4"; exon_id "ENSE00003491696.1"; talon_gene "7051"; talon_transcript "24744"; talon_exon "119549"; ccdsid "CCDS2041.1"; exon_status "KNOWN"; level "2"; protein_id "ENSP00000390891.1"; source "HAVANA"; tag "readthrough_transcript";
chr2	HAVANA	exon	99195116	99195189	.	+	.	gene_id "ENSG00000185414.19"; transcript_id "ENST00000338148.7"; gene_type "protein_coding"; gene_status "KNOWN"; gene_name "MRPL30"; transcript_type "protein_coding"; transcript_status "KNOWN"; transcript_name "MRPL30-201"; exon_number "5"; exon_id "ENSE00003651789.1"; talon_gene "7051"; talon_transcript "24744"; talon_exon "119551"; ccdsid "CCDS2041.1"; exon_status "KNOWN"; level "2"; protein_id "ENSP00000390891.1"; source "HAVANA"; tag "readthrough_transcript";
chr2	HAVANA	exon	99195573	99197626	.	+	.	gene_id "ENSG00000185414.19"; transcript_id "ENST00000338148.7"; gene_type "protein_coding"; gene_status "KNOWN"; gene_name "MRPL30"; transcript_type "protein_coding"; transcript_status "KNOWN"; transcript_name "MRPL30-201"; exon_number "6"; exon_id "ENSE00003459302.1"; talon_gene "7051"; talon_transcript "24744"; talon_exon "119633"; ccdsid "CCDS2041.1"; exon_status "KNOWN"; level "2"; protein_id "ENSP00000338057.3"; source "HAVANA"; tag "CCDS";
chr2	TALON	transcript	99181152	99197423	.	+	.	gene_id "ENSG00000185414.19"; transcript_id "ENCODEHT000450098"; gene_name "MRPL30"; gene_status "KNOWN"; gene_type "protein_coding"; transcript_status "NOVEL"; transcript_name "ENCODEHT000450098"; talon_gene "7051"; talon_transcript "450098"; NNC_transcript "TRUE";
chr2	HAVANA	exon	99181152	99181249	.	+	.	gene_id "ENSG00000185414.19"; transcript_id "ENCODEHT000450098"; gene_type "protein_coding"; gene_status "KNOWN"; gene_name "MRPL30"; transcript_status "NOVEL"; transcript_name "ENCODEHT000450098"; exon_number "1"; exon_id "ENSE00001638976.1"; talon_gene "7051"; talon_transcript "450098"; talon_exon "119634"; exon_status "KNOWN"; level "2"; source "HAVANA"; tag "mRNA_end_NF";
chr2	HAVANA	exon	99186177	99186254	.	+	.	gene_id "ENSG00000185414.19"; transcript_id "ENCODEHT000450098"; gene_type "protein_coding"; gene_status "KNOWN"; gene_name "MRPL30"; transcript_status "NOVEL"; transcript_name "ENCODEHT000450098"; exon_number "2"; exon_id "ENSE00003672976.1"; talon_gene "7051"; talon_transcript "450098"; talon_exon "119545"; ccdsid "CCDS2041.1"; exon_status "KNOWN"; level "2"; protein_id "ENSP00000390891.1"; source "HAVANA"; tag "readthrough_transcript";
chr2	HAVANA	exon	99188177	99188257	.	+	.	gene_id "ENSG00000185414.19"; transcript_id "ENCODEHT000450098"; gene_type "protein_coding"; gene_status "KNOWN"; gene_name "MRPL30"; transcript_status "NOVEL"; transcript_name "ENCODEHT000450098"; exon_number "3"; exon_id "ENSE00003666615.1"; talon_gene "7051"; talon_transcript "450098"; talon_exon "119547"; ccdsid "CCDS2041.1"; exon_status "KNOWN"; level "2"; protein_id "ENSP00000390891.1"; source "HAVANA"; tag "readthrough_transcript";
chr2	HAVANA	exon	99194751	99194897	.	+	.	gene_id "ENSG00000185414.19"; transcript_id "ENCODEHT000450098"; gene_type "protein_coding"; gene_status "KNOWN"; gene_name "MRPL30"; transcript_status "NOVEL"; transcript_name "ENCODEHT000450098"; exon_number "4"; exon_id "ENSE00003491696.1"; talon_gene "7051"; talon_transcript "450098"; talon_exon "119549"; ccdsid "CCDS2041.1"; exon_status "KNOWN"; level "2"; protein_id "ENSP00000390891.1"; source "HAVANA"; tag "readthrough_transcript";
chr2	HAVANA	exon	99195116	99195189	.	+	.	gene_id "ENSG00000185414.19"; transcript_id "ENCODEHT000450098"; gene_type "protein_coding"; gene_status "KNOWN"; gene_name "MRPL30"; transcript_status "NOVEL"; transcript_name "ENCODEHT000450098"; exon_number "5"; exon_id "ENSE00003651789.1"; talon_gene "7051"; talon_transcript "450098"; talon_exon "119551"; ccdsid "CCDS2041.1"; exon_status "KNOWN"; level "2"; protein_id "ENSP00000390891.1"; source "HAVANA"; tag "readthrough_transcript";
chr2	HAVANA	exon	99195573	99195756	.	+	.	gene_id "ENSG00000185414.19"; transcript_id "ENCODEHT000450098"; gene_type "protein_coding"; gene_status "KNOWN"; gene_name "MRPL30"; transcript_status "NOVEL"; transcript_name "ENCODEHT000450098"; exon_number "6"; exon_id "ENSE00002051269.1"; talon_gene "7051"; talon_transcript "450098"; talon_exon "119553"; exon_status "KNOWN"; level "2"; protein_id "ENSP00000390891.1"; source "HAVANA"; tag "readthrough_transcript";
chr2	TALON	exon	99197154	99197423	.	+	.	gene_id "ENSG00000185414.19"; transcript_id "ENCODEHT000450098"; gene_type "protein_coding"; gene_status "KNOWN"; gene_name "MRPL30"; transcript_status "NOVEL"; transcript_name "ENCODEHT000450098"; exon_number "7"; exon_id "1219813"; talon_gene "7051"; talon_transcript "450098"; talon_exon "1219813"; exon_status "NOVEL";
chr2	HAVANA	transcript	99181186	99195089	.	+	.	gene_id "ENSG00000185414.19"; transcript_id "ENST00000409145.5"; gene_name "MRPL30"; gene_status "KNOWN"; gene_type "protein_coding"; transcript_type "protein_coding"; transcript_status "KNOWN"; transcript_name "MRPL30-202"; talon_gene "7051"; talon_transcript "24746"; havana_transcript "OTTHUMT00000330295.1"; level "2"; protein_id "ENSP00000386970.1"; source "HAVANA"; tag "basic"; transcript_support_level "2";
chr2	HAVANA	exon	99181186	99181249	.	+	.	gene_id "ENSG00000185414.19"; transcript_id "ENST00000409145.5"; gene_type "protein_coding"; gene_status "KNOWN"; gene_name "MRPL30"; transcript_type "protein_coding"; transcript_status "KNOWN"; transcript_name "MRPL30-202"; exon_number "1"; exon_id "ENSE00001585454.1"; talon_gene "7051"; talon_transcript "24746"; talon_exon "119639"; exon_status "KNOWN"; level "2"; protein_id "ENSP00000386970.1"; source "HAVANA"; tag "basic";
chr2	HAVANA	exon	99186177	99186254	.	+	.	gene_id "ENSG00000185414.19"; transcript_id "ENST00000409145.5"; gene_type "protein_coding"; gene_status "KNOWN"; gene_name "MRPL30"; transcript_type "protein_coding"; transcript_status "KNOWN"; transcript_name "MRPL30-202"; exon_number "2"; exon_id "ENSE00003672976.1"; talon_gene "7051"; talon_transcript "24746"; talon_exon "119545"; ccdsid "CCDS2041.1"; exon_status "KNOWN"; level "2"; protein_id "ENSP00000390891.1"; source "HAVANA"; tag "readthrough_transcript";
chr2	HAVANA	exon	99188177	99188257	.	+	.	gene_id "ENSG00000185414.19"; transcript_id "ENST00000409145.5"; gene_type "protein_coding"; gene_status "KNOWN"; gene_name "MRPL30"; transcript_type "protein_coding"; transcript_status "KNOWN"; transcript_name "MRPL30-202"; exon_number "3"; exon_id "ENSE00003666615.1"; talon_gene "7051"; talon_transcript "24746"; talon_exon "119547"; ccdsid "CCDS2041.1"; exon_status "KNOWN"; level "2"; protein_id "ENSP00000390891.1"; source "HAVANA"; tag "readthrough_transcript";
chr2	HAVANA	exon	99194751	99195089	.	+	.	gene_id "ENSG00000185414.19"; transcript_id "ENST00000409145.5"; gene_type "protein_coding"; gene_status "KNOWN"; gene_name "MRPL30"; transcript_type "protein_coding"; transcript_status "KNOWN"; transcript_name "MRPL30-202"; exon_number "4"; exon_id "ENSE00001581760.1"; talon_gene "7051"; talon_transcript "24746"; talon_exon "119640"; exon_status "KNOWN"; level "2"; protein_id "ENSP00000386970.1"; source "HAVANA"; tag "basic";
chr2	HAVANA	gene	99318982	99336356	.	-	.	gene_id "ENSG00000115514.11"; gene_name "TXNDC9"; gene_status "KNOWN"; gene_type "protein_coding"; talon_gene "7054"; havana_gene "OTTHUMG00000130641.6"; level "1";
chr2	HAVANA	transcript	99318982	99336462	.	-	.	gene_id "ENSG00000115514.11"; transcript_id "ENST00000264255.7"; gene_name "TXNDC9"; gene_status "KNOWN"; gene_type "protein_coding"; transcript_type "protein_coding"; transcript_status "KNOWN"; transcript_name "TXNDC9-201"; talon_gene "7054"; talon_transcript "24757"; ccdsid "CCDS2044.1"; havana_transcript "OTTHUMT00000253129.1"; level "2"; protein_id "ENSP00000264255.3"; source "HAVANA"; tag "CCDS"; transcript_support_level "1";
chr2	HAVANA	exon	99336239	99336462	.	-	.	gene_id "ENSG00000115514.11"; transcript_id "ENST00000264255.7"; gene_type "protein_coding"; gene_status "KNOWN"; gene_name "TXNDC9"; transcript_type "protein_coding"; transcript_status "KNOWN"; transcript_name "TXNDC9-201"; exon_number "1"; exon_id "ENSE00001920250.1"; talon_gene "7054"; talon_transcript "24757"; talon_exon "119693"; ccdsid "CCDS2044.1"; exon_status "KNOWN"; level "2"; protein_id "ENSP00000264255.3"; source "HAVANA"; tag "CCDS";
chr2	HAVANA	exon	99333022	99333242	.	-	.	gene_id "ENSG00000115514.11"; transcript_id "ENST00000264255.7"; gene_type "protein_coding"; gene_status "KNOWN"; gene_name "TXNDC9"; transcript_type "protein_coding"; transcript_status "KNOWN"; transcript_name "TXNDC9-201"; exon_number "2"; exon_id "ENSE00002467726.1"; talon_gene "7054"; talon_transcript "24757"; talon_exon "119695"; ccdsid "CCDS2044.1"; exon_status "KNOWN"; level "2"; protein_id "ENSP00000264255.3"; source "HAVANA"; tag "CCDS";
chr2	HAVANA	exon	99327535	99327653	.	-	.	gene_id "ENSG00000115514.11"; transcript_id "ENST00000264255.7"; gene_type "protein_coding"; gene_status "KNOWN"; gene_name "TXNDC9"; transcript_type "protein_coding"; transcript_status "KNOWN"; transcript_name "TXNDC9-201"; exon_number "3"; exon_id "ENSE00003663371.1"; talon_gene "7054"; talon_transcript "24757"; talon_exon "119697"; ccdsid "CCDS2044.1"; exon_status "KNOWN"; level "2"; protein_id "ENSP00000264255.3"; source "HAVANA"; tag "CCDS";
chr2	HAVANA	exon	99321955	99322209	.	-	.	gene_id "ENSG00000115514.11"; transcript_id "ENST00000264255.7"; gene_type "protein_coding"; gene_status "KNOWN"; gene_name "TXNDC9"; transcript_type "protein_coding"; transcript_status "KNOWN"; transcript_name "TXNDC9-201"; exon_number "4"; exon_id "ENSE00003605252.1"; talon_gene "7054"; talon_transcript "24757"; talon_exon "119699"; ccdsid "CCDS2044.1"; exon_status "KNOWN"; level "2"; protein_id "ENSP00000264255.3"; source "HAVANA"; tag "CCDS";
chr2	HAVANA	exon	99318982	99319799	.	-	.	gene_id "ENSG00000115514.11"; transcript_id "ENST00000264255.7"; gene_type "protein_coding"; gene_status "KNOWN"; gene_name "TXNDC9"; transcript_type "protein_coding"; transcript_status "KNOWN"; transcript_name "TXNDC9-201"; exon_number "5"; exon_id "ENSE00001038773.4"; talon_gene "7054"; talon_transcript "24757"; talon_exon "119701"; ccdsid "CCDS2044.1"; exon_status "KNOWN"; level "2"; protein_id "ENSP00000264255.3"; source "HAVANA"; tag "CCDS";
chr2	HAVANA	transcript	99321534	99336333	.	-	.	gene_id "ENSG00000115514.11"; transcript_id "ENST00000409434.5"; gene_name "TXNDC9"; gene_status "KNOWN"; gene_type "protein_coding"; transcript_type "protein_coding"; transcript_status "KNOWN"; transcript_name "TXNDC9-202"; talon_gene "7054"; talon_transcript "24759"; havana_transcript "OTTHUMT00000330309.1"; level "2"; protein_id "ENSP00000387275.1"; source "HAVANA"; tag "appris_alternative_2"; transcript_support_level "1";
chr2	HAVANA	exon	99336239	99336333	.	-	.	gene_id "ENSG00000115514.11"; transcript_id "ENST00000409434.5"; gene_type "protein_coding"; gene_status "KNOWN"; gene_name "TXNDC9"; transcript_type "protein_coding"; transcript_status "KNOWN"; transcript_name "TXNDC9-202"; exon_number "1"; exon_id "ENSE00001580663.1"; talon_gene "7054"; talon_transcript "24759"; talon_exon "119704"; exon_status "KNOWN"; level "2"; protein_id "ENSP00000387275.1"; source "HAVANA"; tag "appris_alternative_2";
chr2	HAVANA	exon	99333022	99333242	.	-	.	gene_id "ENSG00000115514.11"; transcript_id "ENST00000409434.5"; gene_type "protein_coding"; gene_status "KNOWN"; gene_name "TXNDC9"; transcript_type "protein_coding"; transcript_status "KNOWN"; transcript_name "TXNDC9-202"; exon_number "2"; exon_id "ENSE00002467726.1"; talon_gene "7054"; talon_transcript "24759"; talon_exon "119695"; ccdsid "CCDS2044.1"; exon_status "KNOWN"; level "2"; protein_id "ENSP00000264255.3"; source "HAVANA"; tag "CCDS";
chr2	HAVANA	exon	99327535	99327653	.	-	.	gene_id "ENSG00000115514.11"; transcript_id "ENST00000409434.5"; gene_type "protein_coding"; gene_status "KNOWN"; gene_name "TXNDC9"; transcript_type "protein_coding"; transcript_status "KNOWN"; transcript_name "TXNDC9-202"; exon_number "3"; exon_id "ENSE00003663371.1"; talon_gene "7054"; talon_transcript "24759"; talon_exon "119697"; ccdsid "CCDS2044.1"; exon_status "KNOWN"; level "2"; protein_id "ENSP00000264255.3"; source "HAVANA"; tag "CCDS";
chr2	HAVANA	exon	99321534	99322209	.	-	.	gene_id "ENSG00000115514.11"; transcript_id "ENST00000409434.5"; gene_type "protein_coding"; gene_status "KNOWN"; gene_name "TXNDC9"; transcript_type "protein_coding"; transcript_status "KNOWN"; transcript_name "TXNDC9-202"; exon_number "4"; exon_id "ENSE00001581925.1"; talon_gene "7054"; talon_transcript "24759"; talon_exon "119705"; exon_status "KNOWN"; level "2"; protein_id "ENSP00000387275.1"; source "HAVANA"; tag "appris_alternative_2";
chr2	HAVANA	transcript	99321561	99336310	.	-	.	gene_id "ENSG00000115514.11"; transcript_id "ENST00000463385.5"; gene_name "TXNDC9"; gene_status "KNOWN"; gene_type "protein_coding"; transcript_type "retained_intron"; transcript_status "KNOWN"; transcript_name "TXNDC9-207"; talon_gene "7054"; talon_transcript "24760"; havana_transcript "OTTHUMT00000330310.2"; level "2"; source "HAVANA"; transcript_support_level "2";
chr2	HAVANA	exon	99336239	99336310	.	-	.	gene_id "ENSG00000115514.11"; transcript_id "ENST00000463385.5"; gene_type "protein_coding"; gene_status "KNOWN"; gene_name "TXNDC9"; transcript_type "retained_intron"; transcript_status "KNOWN"; transcript_name "TXNDC9-207"; exon_number "1"; exon_id "ENSE00001900838.1"; talon_gene "7054"; talon_transcript "24760"; talon_exon "119706"; exon_status "KNOWN"; level "2"; source "HAVANA";
chr2	HAVANA	exon	99332984	99333242	.	-	.	gene_id "ENSG00000115514.11"; transcript_id "ENST00000463385.5"; gene_type "protein_coding"; gene_status "KNOWN"; gene_name "TXNDC9"; transcript_type "retained_intron"; transcript_status "KNOWN"; transcript_name "TXNDC9-207"; exon_number "2"; exon_id "ENSE00001789467.1"; talon_gene "7054"; talon_transcript "24760"; talon_exon "119707"; exon_status "KNOWN"; level "2"; protein_id "ENSP00000402827.1"; source "HAVANA";
chr2	HAVANA	exon	99327535	99327653	.	-	.	gene_id "ENSG00000115514.11"; transcript_id "ENST00000463385.5"; gene_type "protein_coding"; gene_status "KNOWN"; gene_name "TXNDC9"; transcript_type "retained_intron"; transcript_status "KNOWN"; transcript_name "TXNDC9-207"; exon_number "3"; exon_id "ENSE00003663371.1"; talon_gene "7054"; talon_transcript "24760"; talon_exon "119697"; ccdsid "CCDS2044.1"; exon_status "KNOWN"; level "2"; protein_id "ENSP00000264255.3"; source "HAVANA"; tag "CCDS";
chr2	HAVANA	exon	99321561	99322209	.	-	.	gene_id "ENSG00000115514.11"; transcript_id "ENST00000463385.5"; gene_type "protein_coding"; gene_status "KNOWN"; gene_name "TXNDC9"; transcript_type "retained_intron"; transcript_status "KNOWN"; transcript_name "TXNDC9-207"; exon_number "4"; exon_id "ENSE00001818953.1"; talon_gene "7054"; talon_transcript "24760"; talon_exon "119709"; exon_status "KNOWN"; level "2"; source "HAVANA";
chr2	HAVANA	transcript	99332762	99336356	.	-	.	gene_id "ENSG00000115514.11"; transcript_id "ENST00000465183.1"; gene_name "TXNDC9"; gene_status "KNOWN"; gene_type "protein_coding"; transcript_type "retained_intron"; transcript_status "KNOWN"; transcript_name "TXNDC9-208"; talon_gene "7054"; talon_transcript "24764"; havana_transcript "OTTHUMT00000330314.1"; level "2"; source "HAVANA"; tag "mRNA_end_NF"; transcript_support_level "2";
chr2	HAVANA	exon	99336239	99336356	.	-	.	gene_id "ENSG00000115514.11"; transcript_id "ENST00000465183.1"; gene_type "protein_coding"; gene_status "KNOWN"; gene_name "TXNDC9"; transcript_type "retained_intron"; transcript_status "KNOWN"; transcript_name "TXNDC9-208"; exon_number "1"; exon_id "ENSE00001038769.5"; talon_gene "7054"; talon_transcript "24764"; talon_exon "119721"; exon_status "KNOWN"; level "2"; source "HAVANA"; tag "mRNA_end_NF";
chr2	HAVANA	exon	99332762	99333242	.	-	.	gene_id "ENSG00000115514.11"; transcript_id "ENST00000465183.1"; gene_type "protein_coding"; gene_status "KNOWN"; gene_name "TXNDC9"; transcript_type "retained_intron"; transcript_status "KNOWN"; transcript_name "TXNDC9-208"; exon_number "2"; exon_id "ENSE00001956229.1"; talon_gene "7054"; talon_transcript "24764"; talon_exon "119722"; exon_status "KNOWN"; level "2"; source "HAVANA"; tag "mRNA_end_NF";
chr2	HAVANA	gene	99337371	99399774	.	+	.	gene_id "ENSG00000158417.10"; gene_name "EIF5B"; gene_status "KNOWN"; gene_type "protein_coding"; talon_gene "7055"; havana_gene "OTTHUMG00000153242.2"; level "2";
chr2	TALON	transcript	99337371	99361179	.	+	.	gene_id "ENSG00000158417.10"; transcript_id "ENCODEHT000451123"; gene_name "EIF5B"; gene_status "KNOWN"; gene_type "protein_coding"; transcript_status "NOVEL"; transcript_name "ENCODEHT000451123"; talon_gene "7055"; talon_transcript "451123"; ISM-prefix_to_IDs "24766,24767"; ISM-prefix_transcript "TRUE"; ISM_to_IDs "24766,24767"; ISM_transcript "TRUE";
chr2	ENSEMBL	exon	99337371	99337589	.	+	.	gene_id "ENSG00000158417.10"; transcript_id "ENCODEHT000451123"; gene_type "protein_coding"; gene_status "KNOWN"; gene_name "EIF5B"; transcript_status "NOVEL"; transcript_name "ENCODEHT000451123"; exon_number "1"; exon_id "ENSE00003751381.1"; talon_gene "7055"; talon_transcript "451123"; talon_exon "119773"; exon_status "KNOWN"; level "3"; protein_id "ENSP00000478914.1"; source "ENSEMBL"; tag "appris_alternative_2";
chr2	ENSEMBL	exon	99360236	99360361	.	+	.	gene_id "ENSG00000158417.10"; transcript_id "ENCODEHT000451123"; gene_type "protein_coding"; gene_status "KNOWN"; gene_name "EIF5B"; transcript_status "NOVEL"; transcript_name "ENCODEHT000451123"; exon_number "2"; exon_id "ENSE00001038809.1"; talon_gene "7055"; talon_transcript "451123"; talon_exon "119728"; ccdsid "CCDS42721.1"; exon_status "KNOWN"; level "3"; protein_id "ENSP00000478914.1"; source "ENSEMBL"; tag "appris_alternative_2";
chr2	ENSEMBL	exon	99360465	99360549	.	+	.	gene_id "ENSG00000158417.10"; transcript_id "ENCODEHT000451123"; gene_type "protein_coding"; gene_status "KNOWN"; gene_name "EIF5B"; transcript_status "NOVEL"; transcript_name "ENCODEHT000451123"; exon_number "3"; exon_id "ENSE00001038789.1"; talon_gene "7055"; talon_transcript "451123"; talon_exon "119730"; ccdsid "CCDS42721.1"; exon_status "KNOWN"; level "3"; protein_id "ENSP00000478914.1"; source "ENSEMBL"; tag "appris_alternative_2";
chr2	TALON	exon	99361148	99361179	.	+	.	gene_id "ENSG00000158417.10"; transcript_id "ENCODEHT000451123"; gene_type "protein_coding"; gene_status "KNOWN"; gene_name "EIF5B"; transcript_status "NOVEL"; transcript_name "ENCODEHT000451123"; exon_number "4"; exon_id "1221089"; talon_gene "7055"; talon_transcript "451123"; talon_exon "1221089"; exon_status "NOVEL";
chr2	TALON	transcript	99337371	99360549	.	+	.	gene_id "ENSG00000158417.10"; transcript_id "ENCODEHT000451130"; gene_name "EIF5B"; gene_status "KNOWN"; gene_type "protein_coding"; transcript_status "NOVEL"; transcript_name "ENCODEHT000451130"; talon_gene "7055"; talon_transcript "451130"; ISM-prefix_to_IDs "24766,24767,451123"; ISM-prefix_transcript "TRUE"; ISM_to_IDs "24766,24767,451123"; ISM_transcript "TRUE";
chr2	ENSEMBL	exon	99337371	99337589	.	+	.	gene_id "ENSG00000158417.10"; transcript_id "ENCODEHT000451130"; gene_type "protein_coding"; gene_status "KNOWN"; gene_name "EIF5B"; transcript_status "NOVEL"; transcript_name "ENCODEHT000451130"; exon_number "1"; exon_id "ENSE00003751381.1"; talon_gene "7055"; talon_transcript "451130"; talon_exon "119773"; exon_status "KNOWN"; level "3"; protein_id "ENSP00000478914.1"; source "ENSEMBL"; tag "appris_alternative_2";
chr2	ENSEMBL	exon	99360236	99360361	.	+	.	gene_id "ENSG00000158417.10"; transcript_id "ENCODEHT000451130"; gene_type "protein_coding"; gene_status "KNOWN"; gene_name "EIF5B"; transcript_status "NOVEL"; transcript_name "ENCODEHT000451130"; exon_number "2"; exon_id "ENSE00001038809.1"; talon_gene "7055"; talon_transcript "451130"; talon_exon "119728"; ccdsid "CCDS42721.1"; exon_status "KNOWN"; level "3"; protein_id "ENSP00000478914.1"; source "ENSEMBL"; tag "appris_alternative_2";
chr2	ENSEMBL	exon	99360465	99360549	.	+	.	gene_id "ENSG00000158417.10"; transcript_id "ENCODEHT000451130"; gene_type "protein_coding"; gene_status "KNOWN"; gene_name "EIF5B"; transcript_status "NOVEL"; transcript_name "ENCODEHT000451130"; exon_number "3"; exon_id "ENSE00001038789.1"; talon_gene "7055"; talon_transcript "451130"; talon_exon "119730"; ccdsid "CCDS42721.1"; exon_status "KNOWN"; level "3"; protein_id "ENSP00000478914.1"; source "ENSEMBL"; tag "appris_alternative_2";
chr2	TALON	transcript	99376347	99399774	.	+	.	gene_id "ENSG00000158417.10"; transcript_id "ENCODEHT000451289"; gene_name "EIF5B"; gene_status "KNOWN"; gene_type "protein_coding"; transcript_status "NOVEL"; transcript_name "ENCODEHT000451289"; talon_gene "7055"; talon_transcript "451289"; ISM-suffix_to_IDs "24766,24767,451211,451247,451249,451252,451263,451273"; ISM-suffix_transcript "TRUE"; ISM_to_IDs "24766,24767,451211,451247,451249,451252,451263,451273"; ISM_transcript "TRUE";
chr2	ENSEMBL	exon	99376347	99376636	.	+	.	gene_id "ENSG00000158417.10"; transcript_id "ENCODEHT000451289"; gene_type "protein_coding"; gene_status "KNOWN"; gene_name "EIF5B"; transcript_status "NOVEL"; transcript_name "ENCODEHT000451289"; exon_number "1"; exon_id "ENSE00001038811.1"; talon_gene "7055"; talon_transcript "451289"; talon_exon "119744"; ccdsid "CCDS42721.1"; exon_status "KNOWN"; level "3"; protein_id "ENSP00000478914.1"; source "ENSEMBL"; tag "appris_alternative_2";
chr2	ENSEMBL	exon	99379019	99379126	.	+	.	gene_id "ENSG00000158417.10"; transcript_id "ENCODEHT000451289"; gene_type "protein_coding"; gene_status "KNOWN"; gene_name "EIF5B"; transcript_status "NOVEL"; transcript_name "ENCODEHT000451289"; exon_number "2"; exon_id "ENSE00001038788.1"; talon_gene "7055"; talon_transcript "451289"; talon_exon "119746"; ccdsid "CCDS42721.1"; exon_status "KNOWN"; level "3"; protein_id "ENSP00000478914.1"; source "ENSEMBL"; tag "appris_alternative_2";
chr2	ENSEMBL	exon	99379318	99379428	.	+	.	gene_id "ENSG00000158417.10"; transcript_id "ENCODEHT000451289"; gene_type "protein_coding"; gene_status "KNOWN"; gene_name "EIF5B"; transcript_status "NOVEL"; transcript_name "ENCODEHT000451289"; exon_number "3"; exon_id "ENSE00001038780.1"; talon_gene "7055"; talon_transcript "451289"; talon_exon "119748"; ccdsid "CCDS42721.1"; exon_status "KNOWN"; level "3"; protein_id "ENSP00000478914.1"; source "ENSEMBL"; tag "appris_alternative_2";
chr2	ENSEMBL	exon	99382159	99382226	.	+	.	gene_id "ENSG00000158417.10"; transcript_id "ENCODEHT000451289"; gene_type "protein_coding"; gene_status "KNOWN"; gene_name "EIF5B"; transcript_status "NOVEL"; transcript_name "ENCODEHT000451289"; exon_number "4"; exon_id "ENSE00001038818.1"; talon_gene "7055"; talon_transcript "451289"; talon_exon "119750"; ccdsid "CCDS42721.1"; exon_status "KNOWN"; level "3"; protein_id "ENSP00000478914.1"; source "ENSEMBL"; tag "appris_alternative_2";
chr2	ENSEMBL	exon	99382780	99382921	.	+	.	gene_id "ENSG00000158417.10"; transcript_id "ENCODEHT000451289"; gene_type "protein_coding"; gene_status "KNOWN"; gene_name "EIF5B"; transcript_status "NOVEL"; transcript_name "ENCODEHT000451289"; exon_number "5"; exon_id "ENSE00001038820.1"; talon_gene "7055"; talon_transcript "451289"; talon_exon "119752"; ccdsid "CCDS42721.1"; exon_status "KNOWN"; level "3"; protein_id "ENSP00000478914.1"; source "ENSEMBL"; tag "appris_alternative_2";
chr2	ENSEMBL	exon	99389718	99389849	.	+	.	gene_id "ENSG00000158417.10"; transcript_id "ENCODEHT000451289"; gene_type "protein_coding"; gene_status "KNOWN"; gene_name "EIF5B"; transcript_status "NOVEL"; transcript_name "ENCODEHT000451289"; exon_number "6"; exon_id "ENSE00001038804.1"; talon_gene "7055"; talon_transcript "451289"; talon_exon "119754"; ccdsid "CCDS42721.1"; exon_status "KNOWN"; level "3"; protein_id "ENSP00000478914.1"; source "ENSEMBL"; tag "appris_alternative_2";
chr2	ENSEMBL	exon	99390219	99390401	.	+	.	gene_id "ENSG00000158417.10"; transcript_id "ENCODEHT000451289"; gene_type "protein_coding"; gene_status "KNOWN"; gene_name "EIF5B"; transcript_status "NOVEL"; transcript_name "ENCODEHT000451289"; exon_number "7"; exon_id "ENSE00003509657.1"; talon_gene "7055"; talon_transcript "451289"; talon_exon "119756"; ccdsid "CCDS42721.1"; exon_status "KNOWN"; level "3"; protein_id "ENSP00000478914.1"; source "ENSEMBL"; tag "appris_alternative_2";
chr2	ENSEMBL	exon	99390544	99390705	.	+	.	gene_id "ENSG00000158417.10"; transcript_id "ENCODEHT000451289"; gene_type "protein_coding"; gene_status "KNOWN"; gene_name "EIF5B"; transcript_status "NOVEL"; transcript_name "ENCODEHT000451289"; exon_number "8"; exon_id "ENSE00001038793.1"; talon_gene "7055"; talon_transcript "451289"; talon_exon "119758"; ccdsid "CCDS42721.1"; exon_status "KNOWN"; level "3"; protein_id "ENSP00000478914.1"; source "ENSEMBL"; tag "appris_alternative_2";
chr2	ENSEMBL	exon	99392967	99393098	.	+	.	gene_id "ENSG00000158417.10"; transcript_id "ENCODEHT000451289"; gene_type "protein_coding"; gene_status "KNOWN"; gene_name "EIF5B"; transcript_status "NOVEL"; transcript_name "ENCODEHT000451289"; exon_number "9"; exon_id "ENSE00001038785.1"; talon_gene "7055"; talon_transcript "451289"; talon_exon "119760"; ccdsid "CCDS42721.1"; exon_status "KNOWN"; level "3"; protein_id "ENSP00000478914.1"; source "ENSEMBL"; tag "appris_alternative_2";
chr2	ENSEMBL	exon	99394267	99394398	.	+	.	gene_id "ENSG00000158417.10"; transcript_id "ENCODEHT000451289"; gene_type "protein_coding"; gene_status "KNOWN"; gene_name "EIF5B"; transcript_status "NOVEL"; transcript_name "ENCODEHT000451289"; exon_number "10"; exon_id "ENSE00001038782.1"; talon_gene "7055"; talon_transcript "451289"; talon_exon "119762"; ccdsid "CCDS42721.1"; exon_status "KNOWN"; level "3"; protein_id "ENSP00000478914.1"; source "ENSEMBL"; tag "appris_alternative_2";
chr2	ENSEMBL	exon	99394509	99394585	.	+	.	gene_id "ENSG00000158417.10"; transcript_id "ENCODEHT000451289"; gene_type "protein_coding"; gene_status "KNOWN"; gene_name "EIF5B"; transcript_status "NOVEL"; transcript_name "ENCODEHT000451289"; exon_number "11"; exon_id "ENSE00001038816.1"; talon_gene "7055"; talon_transcript "451289"; talon_exon "119764"; ccdsid "CCDS42721.1"; exon_status "KNOWN"; level "3"; protein_id "ENSP00000478914.1"; source "ENSEMBL"; tag "appris_alternative_2";
chr2	ENSEMBL	exon	99394719	99394883	.	+	.	gene_id "ENSG00000158417.10"; transcript_id "ENCODEHT000451289"; gene_type "protein_coding"; gene_status "KNOWN"; gene_name "EIF5B"; transcript_status "NOVEL"; transcript_name "ENCODEHT000451289"; exon_number "12"; exon_id "ENSE00001038787.1"; talon_gene "7055"; talon_transcript "451289"; talon_exon "119766"; ccdsid "CCDS42721.1"; exon_status "KNOWN"; level "3"; protein_id "ENSP00000478914.1"; source "ENSEMBL"; tag "appris_alternative_2";
chr2	ENSEMBL	exon	99396760	99396898	.	+	.	gene_id "ENSG00000158417.10"; transcript_id "ENCODEHT000451289"; gene_type "protein_coding"; gene_status "KNOWN"; gene_name "EIF5B"; transcript_status "NOVEL"; transcript_name "ENCODEHT000451289"; exon_number "13"; exon_id "ENSE00003688619.1"; talon_gene "7055"; talon_transcript "451289"; talon_exon "119768"; ccdsid "CCDS42721.1"; exon_status "KNOWN"; level "3"; protein_id "ENSP00000478914.1"; source "ENSEMBL"; tag "appris_alternative_2";
chr2	ENSEMBL	exon	99398748	99398909	.	+	.	gene_id "ENSG00000158417.10"; transcript_id "ENCODEHT000451289"; gene_type "protein_coding"; gene_status "KNOWN"; gene_name "EIF5B"; transcript_status "NOVEL"; transcript_name "ENCODEHT000451289"; exon_number "14"; exon_id "ENSE00001038790.1"; talon_gene "7055"; talon_transcript "451289"; talon_exon "119770"; ccdsid "CCDS42721.1"; exon_status "KNOWN"; level "3"; protein_id "ENSP00000478914.1"; source "ENSEMBL"; tag "appris_alternative_2";
chr2	HAVANA	exon	99399307	99399774	.	+	.	gene_id "ENSG00000158417.10"; transcript_id "ENCODEHT000451289"; gene_type "protein_coding"; gene_status "KNOWN"; gene_name "EIF5B"; transcript_status "NOVEL"; transcript_name "ENCODEHT000451289"; exon_number "15"; exon_id "ENSE00001915208.1"; talon_gene "7055"; talon_transcript "451289"; talon_exon "119785"; exon_status "KNOWN"; level "2"; source "HAVANA";
chr2	TALON	transcript	99394719	99399774	.	+	.	gene_id "ENSG00000158417.10"; transcript_id "ENCODEHT000451453"; gene_name "EIF5B"; gene_status "KNOWN"; gene_type "protein_coding"; transcript_status "NOVEL"; transcript_name "ENCODEHT000451453"; talon_gene "7055"; talon_transcript "451453"; ISM-suffix_to_IDs "24766,24767,451211,451247,451249,451252,451260,451263,451266,451273,451289,451296,451297,451299,451317,451333,451346,451360,451381,451394,451399,451402,451415,451430,451443,451449"; ISM-suffix_transcript "TRUE"; ISM_to_IDs "24766,24767,451211,451247,451249,451252,451260,451263,451266,451273,451289,451296,451297,451299,451317,451333,451346,451360,451381,451394,451399,451402,451415,451430,451443,451449"; ISM_transcript "TRUE";
chr2	ENSEMBL	exon	99394719	99394883	.	+	.	gene_id "ENSG00000158417.10"; transcript_id "ENCODEHT000451453"; gene_type "protein_coding"; gene_status "KNOWN"; gene_name "EIF5B"; transcript_status "NOVEL"; transcript_name "ENCODEHT000451453"; exon_number "1"; exon_id "ENSE00001038787.1"; talon_gene "7055"; talon_transcript "451453"; talon_exon "119766"; ccdsid "CCDS42721.1"; exon_status "KNOWN"; level "3"; protein_id "ENSP00000478914.1"; source "ENSEMBL"; tag "appris_alternative_2";
chr2	ENSEMBL	exon	99396760	99396898	.	+	.	gene_id "ENSG00000158417.10"; transcript_id "ENCODEHT000451453"; gene_type "protein_coding"; gene_status "KNOWN"; gene_name "EIF5B"; transcript_status "NOVEL"; transcript_name "ENCODEHT000451453"; exon_number "2"; exon_id "ENSE00003688619.1"; talon_gene "7055"; talon_transcript "451453"; talon_exon "119768"; ccdsid "CCDS42721.1"; exon_status "KNOWN"; level "3"; protein_id "ENSP00000478914.1"; source "ENSEMBL"; tag "appris_alternative_2";
chr2	ENSEMBL	exon	99398748	99398909	.	+	.	gene_id "ENSG00000158417.10"; transcript_id "ENCODEHT000451453"; gene_type "protein_coding"; gene_status "KNOWN"; gene_name "EIF5B"; transcript_status "NOVEL"; transcript_name "ENCODEHT000451453"; exon_number "3"; exon_id "ENSE00001038790.1"; talon_gene "7055"; talon_transcript "451453"; talon_exon "119770"; ccdsid "CCDS42721.1"; exon_status "KNOWN"; level "3"; protein_id "ENSP00000478914.1"; source "ENSEMBL"; tag "appris_alternative_2";
chr2	HAVANA	exon	99399307	99399774	.	+	.	gene_id "ENSG00000158417.10"; transcript_id "ENCODEHT000451453"; gene_type "protein_coding"; gene_status "KNOWN"; gene_name "EIF5B"; transcript_status "NOVEL"; transcript_name "ENCODEHT000451453"; exon_number "4"; exon_id "ENSE00001915208.1"; talon_gene "7055"; talon_transcript "451453"; talon_exon "119785"; exon_status "KNOWN"; level "2"; source "HAVANA";
chr2	TALON	transcript	99396760	99399774	.	+	.	gene_id "ENSG00000158417.10"; transcript_id "ENCODEHT000451504"; gene_name "EIF5B"; gene_status "KNOWN"; gene_type "protein_coding"; transcript_status "NOVEL"; transcript_name "ENCODEHT000451504"; talon_gene "7055"; talon_transcript "451504"; ISM-suffix_to_IDs "24766,24767,451211,451247,451249,451252,451260,451263,451266,451273,451289,451296,451297,451299,451314,451317,451327,451333,451346,451360,451381,451394,451396,451399,451402,451415,451430,451443,451449,451453"; ISM-suffix_transcript "TRUE"; ISM_to_IDs "24766,24767,451211,451247,451249,451252,451260,451263,451266,451273,451289,451296,451297,451299,451314,451317,451327,451333,451346,451360,451381,451394,451396,451399,451402,451415,451430,451443,451449,451453,451465"; ISM_transcript "TRUE";
chr2	ENSEMBL	exon	99396760	99396898	.	+	.	gene_id "ENSG00000158417.10"; transcript_id "ENCODEHT000451504"; gene_type "protein_coding"; gene_status "KNOWN"; gene_name "EIF5B"; transcript_status "NOVEL"; transcript_name "ENCODEHT000451504"; exon_number "1"; exon_id "ENSE00003688619.1"; talon_gene "7055"; talon_transcript "451504"; talon_exon "119768"; ccdsid "CCDS42721.1"; exon_status "KNOWN"; level "3"; protein_id "ENSP00000478914.1"; source "ENSEMBL"; tag "appris_alternative_2";
chr2	ENSEMBL	exon	99398748	99398909	.	+	.	gene_id "ENSG00000158417.10"; transcript_id "ENCODEHT000451504"; gene_type "protein_coding"; gene_status "KNOWN"; gene_name "EIF5B"; transcript_status "NOVEL"; transcript_name "ENCODEHT000451504"; exon_number "2"; exon_id "ENSE00001038790.1"; talon_gene "7055"; talon_transcript "451504"; talon_exon "119770"; ccdsid "CCDS42721.1"; exon_status "KNOWN"; level "3"; protein_id "ENSP00000478914.1"; source "ENSEMBL"; tag "appris_alternative_2";
chr2	HAVANA	exon	99399307	99399774	.	+	.	gene_id "ENSG00000158417.10"; transcript_id "ENCODEHT000451504"; gene_type "protein_coding"; gene_status "KNOWN"; gene_name "EIF5B"; transcript_status "NOVEL"; transcript_name "ENCODEHT000451504"; exon_number "3"; exon_id "ENSE00001915208.1"; talon_gene "7055"; talon_transcript "451504"; talon_exon "119785"; exon_status "KNOWN"; level "2"; source "HAVANA";
chr2	HAVANA	transcript	99397047	99399774	.	+	.	gene_id "ENSG00000158417.10"; transcript_id "ENST00000470023.1"; gene_name "EIF5B"; gene_status "KNOWN"; gene_type "protein_coding"; transcript_type "retained_intron"; transcript_status "KNOWN"; transcript_name "EIF5B-202"; talon_gene "7055"; talon_transcript "24770"; havana_transcript "OTTHUMT00000330365.1"; level "2"; source "HAVANA"; transcript_support_level "2";
chr2	HAVANA	exon	99397047	99398909	.	+	.	gene_id "ENSG00000158417.10"; transcript_id "ENST00000470023.1"; gene_type "protein_coding"; gene_status "KNOWN"; gene_name "EIF5B"; transcript_type "retained_intron"; transcript_status "KNOWN"; transcript_name "EIF5B-202"; exon_number "1"; exon_id "ENSE00001949236.1"; talon_gene "7055"; talon_transcript "24770"; talon_exon "119784"; exon_status "KNOWN"; level "2"; source "HAVANA";
chr2	HAVANA	exon	99399307	99399774	.	+	.	gene_id "ENSG00000158417.10"; transcript_id "ENST00000470023.1"; gene_type "protein_coding"; gene_status "KNOWN"; gene_name "EIF5B"; transcript_type "retained_intron"; transcript_status "KNOWN"; transcript_name "EIF5B-202"; exon_number "2"; exon_id "ENSE00001915208.1"; talon_gene "7055"; talon_transcript "24770"; talon_exon "119785"; exon_status "KNOWN"; level "2"; source "HAVANA";
chr2	TALON	transcript	99399307	99399774	.	+	.	gene_id "ENSG00000158417.10"; transcript_id "ENCODEHT000451644"; gene_name "EIF5B"; gene_status "KNOWN"; gene_type "protein_coding"; transcript_status "NOVEL"; transcript_name "ENCODEHT000451644"; talon_gene "7055"; talon_transcript "451644"; ISM_to_IDs "24770,451211,451247,451249,451252,451260,451266,451273,451289,451296,451297,451299,451306,451309,451314,451317,451318,451327,451333,451346,451360,451373,451381,451392,451394,451396,451399,451402,451408,451430,451443,451449,451453,451501,451504"; ISM_transcript "TRUE";
chr2	HAVANA	exon	99399307	99399774	.	+	.	gene_id "ENSG00000158417.10"; transcript_id "ENCODEHT000451644"; gene_type "protein_coding"; gene_status "KNOWN"; gene_name "EIF5B"; transcript_status "NOVEL"; transcript_name "ENCODEHT000451644"; exon_number "1"; exon_id "ENSE00001915208.1"; talon_gene "7055"; talon_transcript "451644"; talon_exon "119785"; exon_status "KNOWN"; level "2"; source "HAVANA";
chr2	HAVANA	gene	99438574	99462788	.	-	.	gene_id "ENSG00000135945.9"; gene_name "REV1"; gene_status "KNOWN"; gene_type "protein_coding"; talon_gene "7056"; havana_gene "OTTHUMG00000130636.3"; level "2";
chr2	HAVANA	transcript	99438574	99462788	.	-	.	gene_id "ENSG00000135945.9"; transcript_id "ENST00000473819.1"; gene_name "REV1"; gene_status "KNOWN"; gene_type "protein_coding"; transcript_type "retained_intron"; transcript_status "KNOWN"; transcript_name "REV1-209"; talon_gene "7056"; talon_transcript "24786"; havana_transcript "OTTHUMT00000330349.1"; level "2"; source "HAVANA"; transcript_support_level "2";
chr2	HAVANA	exon	99462496	99462788	.	-	.	gene_id "ENSG00000135945.9"; transcript_id "ENST00000473819.1"; gene_type "protein_coding"; gene_status "KNOWN"; gene_name "REV1"; transcript_type "retained_intron"; transcript_status "KNOWN"; transcript_name "REV1-209"; exon_number "1"; exon_id "ENSE00001925710.1"; talon_gene "7056"; talon_transcript "24786"; talon_exon "119871"; exon_status "KNOWN"; level "2"; source "HAVANA";
chr2	HAVANA	exon	99449336	99449504	.	-	.	gene_id "ENSG00000135945.9"; transcript_id "ENST00000473819.1"; gene_type "protein_coding"; gene_status "KNOWN"; gene_name "REV1"; transcript_type "retained_intron"; transcript_status "KNOWN"; transcript_name "REV1-209"; exon_number "2"; exon_id "ENSE00003666394.1"; talon_gene "7056"; talon_transcript "24786"; talon_exon "119792"; ccdsid "CCDS42722.1"; exon_status "KNOWN"; level "2"; protein_id "ENSP00000377091.3"; source "HAVANA"; tag "CCDS";
chr2	HAVANA	exon	99442317	99442469	.	-	.	gene_id "ENSG00000135945.9"; transcript_id "ENST00000473819.1"; gene_type "protein_coding"; gene_status "KNOWN"; gene_name "REV1"; transcript_type "retained_intron"; transcript_status "KNOWN"; transcript_name "REV1-209"; exon_number "3"; exon_id "ENSE00003677608.1"; talon_gene "7056"; talon_transcript "24786"; talon_exon "119794"; ccdsid "CCDS42722.1"; exon_status "KNOWN"; level "2"; protein_id "ENSP00000377091.3"; source "HAVANA"; tag "CCDS";
chr2	HAVANA	exon	99438574	99439310	.	-	.	gene_id "ENSG00000135945.9"; transcript_id "ENST00000473819.1"; gene_type "protein_coding"; gene_status "KNOWN"; gene_name "REV1"; transcript_type "retained_intron"; transcript_status "KNOWN"; transcript_name "REV1-209"; exon_number "4"; exon_id "ENSE00001913230.1"; talon_gene "7056"; talon_transcript "24786"; talon_exon "119872"; exon_status "KNOWN"; level "2"; source "HAVANA";
chr2	HAVANA	gene	99405218	99405843	.	+	.	gene_id "ENSG00000273306.1"; gene_name "AC018690.1"; gene_status "KNOWN"; gene_type "antisense"; talon_gene "7057"; havana_gene "OTTHUMG00000186029.1"; level "2";
chr2	HAVANA	transcript	99405218	99405843	.	+	.	gene_id "ENSG00000273306.1"; transcript_id "ENST00000608144.1"; gene_name "AC018690.1"; gene_status "KNOWN"; gene_type "antisense"; transcript_type "antisense"; transcript_status "KNOWN"; transcript_name "AC018690.1-201"; talon_gene "7057"; talon_transcript "24787"; havana_transcript "OTTHUMT00000472083.1"; level "2"; source "HAVANA"; tag "basic"; transcript_support_level "NA";
chr2	HAVANA	exon	99405218	99405843	.	+	.	gene_id "ENSG00000273306.1"; transcript_id "ENST00000608144.1"; gene_type "antisense"; gene_status "KNOWN"; gene_name "AC018690.1"; transcript_type "antisense"; transcript_status "KNOWN"; transcript_name "AC018690.1-201"; exon_number "1"; exon_id "ENSE00003710980.1"; talon_gene "7057"; talon_transcript "24787"; talon_exon "119873"; exon_status "KNOWN"; level "2"; source "HAVANA"; tag "basic";
chr2	HAVANA	gene	100391860	100417656	.	-	.	gene_id "ENSG00000115526.10"; gene_name "CHST10"; gene_status "KNOWN"; gene_type "protein_coding"; talon_gene "7064"; havana_gene "OTTHUMG00000130669.10"; level "2";
chr2	HAVANA	transcript	100391860	100417656	.	-	.	gene_id "ENSG00000115526.10"; transcript_id "ENST00000264249.7"; gene_name "CHST10"; gene_status "KNOWN"; gene_type "protein_coding"; transcript_type "protein_coding"; transcript_status "KNOWN"; transcript_name "CHST10-201"; talon_gene "7064"; talon_transcript "24810"; ccdsid "CCDS2047.1"; havana_transcript "OTTHUMT00000253162.2"; level "2"; protein_id "ENSP00000264249.3"; source "HAVANA"; tag "CCDS"; transcript_support_level "1";
chr2	HAVANA	exon	100417374	100417656	.	-	.	gene_id "ENSG00000115526.10"; transcript_id "ENST00000264249.7"; gene_type "protein_coding"; gene_status "KNOWN"; gene_name "CHST10"; transcript_type "protein_coding"; transcript_status "KNOWN"; transcript_name "CHST10-201"; exon_number "1"; exon_id "ENSE00001130610.1"; talon_gene "7064"; talon_transcript "24810"; talon_exon "120006"; ccdsid "CCDS2047.1"; exon_status "KNOWN"; level "2"; protein_id "ENSP00000264249.3"; source "HAVANA"; tag "CCDS";
chr2	HAVANA	exon	100415041	100415111	.	-	.	gene_id "ENSG00000115526.10"; transcript_id "ENST00000264249.7"; gene_type "protein_coding"; gene_status "KNOWN"; gene_name "CHST10"; transcript_type "protein_coding"; transcript_status "KNOWN"; transcript_name "CHST10-201"; exon_number "2"; exon_id "ENSE00003524658.1"; talon_gene "7064"; talon_transcript "24810"; talon_exon "120008"; ccdsid "CCDS2047.1"; exon_status "KNOWN"; level "2"; protein_id "ENSP00000264249.3"; source "HAVANA"; tag "CCDS";
chr2	HAVANA	exon	100406576	100406707	.	-	.	gene_id "ENSG00000115526.10"; transcript_id "ENST00000264249.7"; gene_type "protein_coding"; gene_status "KNOWN"; gene_name "CHST10"; transcript_type "protein_coding"; transcript_status "KNOWN"; transcript_name "CHST10-201"; exon_number "3"; exon_id "ENSE00003797658.1"; talon_gene "7064"; talon_transcript "24810"; talon_exon "120010"; ccdsid "CCDS2047.1"; exon_status "KNOWN"; level "2"; protein_id "ENSP00000264249.3"; source "HAVANA"; tag "CCDS";
chr2	HAVANA	exon	100402564	100402655	.	-	.	gene_id "ENSG00000115526.10"; transcript_id "ENST00000264249.7"; gene_type "protein_coding"; gene_status "KNOWN"; gene_name "CHST10"; transcript_type "protein_coding"; transcript_status "KNOWN"; transcript_name "CHST10-201"; exon_number "4"; exon_id "ENSE00003789867.1"; talon_gene "7064"; talon_transcript "24810"; talon_exon "120012"; ccdsid "CCDS2047.1"; exon_status "KNOWN"; level "2"; protein_id "ENSP00000264249.3"; source "HAVANA"; tag "CCDS";
chr2	HAVANA	exon	100397908	100398142	.	-	.	gene_id "ENSG00000115526.10"; transcript_id "ENST00000264249.7"; gene_type "protein_coding"; gene_status "KNOWN"; gene_name "CHST10"; transcript_type "protein_coding"; transcript_status "KNOWN"; transcript_name "CHST10-201"; exon_number "5"; exon_id "ENSE00003498893.1"; talon_gene "7064"; talon_transcript "24810"; talon_exon "120014"; ccdsid "CCDS2047.1"; exon_status "KNOWN"; level "2"; protein_id "ENSP00000264249.3"; source "HAVANA"; tag "CCDS";
chr2	HAVANA	exon	100395509	100395614	.	-	.	gene_id "ENSG00000115526.10"; transcript_id "ENST00000264249.7"; gene_type "protein_coding"; gene_status "KNOWN"; gene_name "CHST10"; transcript_type "protein_coding"; transcript_status "KNOWN"; transcript_name "CHST10-201"; exon_number "6"; exon_id "ENSE00000771896.1"; talon_gene "7064"; talon_transcript "24810"; talon_exon "120016"; ccdsid "CCDS2047.1"; exon_status "KNOWN"; level "2"; protein_id "ENSP00000264249.3"; source "HAVANA"; tag "CCDS";
chr2	HAVANA	exon	100391860	100393782	.	-	.	gene_id "ENSG00000115526.10"; transcript_id "ENST00000264249.7"; gene_type "protein_coding"; gene_status "KNOWN"; gene_name "CHST10"; transcript_type "protein_coding"; transcript_status "KNOWN"; transcript_name "CHST10-201"; exon_number "7"; exon_id "ENSE00001072191.8"; talon_gene "7064"; talon_transcript "24810"; talon_exon "120018"; ccdsid "CCDS2047.1"; exon_status "KNOWN"; level "2"; protein_id "ENSP00000264249.3"; source "HAVANA"; tag "CCDS";
chr2	HAVANA	gene	100562690	100572040	.	+	.	gene_id "ENSG00000115539.13"; gene_name "PDCL3"; gene_status "KNOWN"; gene_type "protein_coding"; talon_gene "7068"; havana_gene "OTTHUMG00000153141.4"; level "1";
chr2	HAVANA	transcript	100562690	100576735	.	+	.	gene_id "ENSG00000115539.13"; transcript_id "ENST00000264254.10"; gene_name "PDCL3"; gene_status "KNOWN"; gene_type "protein_coding"; transcript_type "protein_coding"; transcript_status "KNOWN"; transcript_name "PDCL3-201"; talon_gene "7068"; talon_transcript "24825"; ccdsid "CCDS33261.1"; havana_transcript "OTTHUMT00000329734.1"; level "2"; protein_id "ENSP00000264254.6"; source "HAVANA"; tag "CCDS"; transcript_support_level "1";
chr2	HAVANA	exon	100562690	100563073	.	+	.	gene_id "ENSG00000115539.13"; transcript_id "ENST00000264254.10"; gene_type "protein_coding"; gene_status "KNOWN"; gene_name "PDCL3"; transcript_type "protein_coding"; transcript_status "KNOWN"; transcript_name "PDCL3-201"; exon_number "1"; exon_id "ENSE00001072179.8"; talon_gene "7068"; talon_transcript "24825"; talon_exon "120077"; ccdsid "CCDS33261.1"; exon_status "KNOWN"; level "2"; protein_id "ENSP00000264254.6"; source "HAVANA"; tag "CCDS";
chr2	HAVANA	exon	100566503	100566629	.	+	.	gene_id "ENSG00000115539.13"; transcript_id "ENST00000264254.10"; gene_type "protein_coding"; gene_status "KNOWN"; gene_name "PDCL3"; transcript_type "protein_coding"; transcript_status "KNOWN"; transcript_name "PDCL3-201"; exon_number "2"; exon_id "ENSE00003572811.1"; talon_gene "7068"; talon_transcript "24825"; talon_exon "120079"; ccdsid "CCDS33261.1"; exon_status "KNOWN"; level "2"; protein_id "ENSP00000264254.6"; source "HAVANA"; tag "CCDS";
chr2	HAVANA	exon	100568931	100569021	.	+	.	gene_id "ENSG00000115539.13"; transcript_id "ENST00000264254.10"; gene_type "protein_coding"; gene_status "KNOWN"; gene_name "PDCL3"; transcript_type "protein_coding"; transcript_status "KNOWN"; transcript_name "PDCL3-201"; exon_number "3"; exon_id "ENSE00003681994.1"; talon_gene "7068"; talon_transcript "24825"; talon_exon "120081"; ccdsid "CCDS33261.1"; exon_status "KNOWN"; level "2"; protein_id "ENSP00000264254.6"; source "HAVANA"; tag "CCDS";
chr2	HAVANA	exon	100569578	100569721	.	+	.	gene_id "ENSG00000115539.13"; transcript_id "ENST00000264254.10"; gene_type "protein_coding"; gene_status "KNOWN"; gene_name "PDCL3"; transcript_type "protein_coding"; transcript_status "KNOWN"; transcript_name "PDCL3-201"; exon_number "4"; exon_id "ENSE00000771909.1"; talon_gene "7068"; talon_transcript "24825"; talon_exon "120083"; ccdsid "CCDS33261.1"; exon_status "KNOWN"; level "2"; protein_id "ENSP00000264254.6"; source "HAVANA"; tag "CCDS";
chr2	HAVANA	exon	100571590	100571798	.	+	.	gene_id "ENSG00000115539.13"; transcript_id "ENST00000264254.10"; gene_type "protein_coding"; gene_status "KNOWN"; gene_name "PDCL3"; transcript_type "protein_coding"; transcript_status "KNOWN"; transcript_name "PDCL3-201"; exon_number "5"; exon_id "ENSE00000771916.1"; talon_gene "7068"; talon_transcript "24825"; talon_exon "120085"; ccdsid "CCDS33261.1"; exon_status "KNOWN"; level "2"; protein_id "ENSP00000264254.6"; source "HAVANA"; tag "CCDS";
chr2	HAVANA	exon	100576354	100576735	.	+	.	gene_id "ENSG00000115539.13"; transcript_id "ENST00000264254.10"; gene_type "protein_coding"; gene_status "KNOWN"; gene_name "PDCL3"; transcript_type "protein_coding"; transcript_status "KNOWN"; transcript_name "PDCL3-201"; exon_number "6"; exon_id "ENSE00001872699.1"; talon_gene "7068"; talon_transcript "24825"; talon_exon "120087"; ccdsid "CCDS33261.1"; exon_status "KNOWN"; level "2"; protein_id "ENSP00000264254.6"; source "HAVANA"; tag "CCDS";
chr2	HAVANA	transcript	100568955	100572040	.	+	.	gene_id "ENSG00000115539.13"; transcript_id "ENST00000450127.1"; gene_name "PDCL3"; gene_status "KNOWN"; gene_type "protein_coding"; transcript_type "protein_coding"; transcript_status "KNOWN"; transcript_name "PDCL3-203"; talon_gene "7068"; talon_transcript "24827"; havana_transcript "OTTHUMT00000329735.2"; level "2"; protein_id "ENSP00000390585.1"; source "HAVANA"; tag "cds_start_NF"; transcript_support_level "2";
chr2	HAVANA	exon	100568955	100569021	.	+	.	gene_id "ENSG00000115539.13"; transcript_id "ENST00000450127.1"; gene_type "protein_coding"; gene_status "KNOWN"; gene_name "PDCL3"; transcript_type "protein_coding"; transcript_status "KNOWN"; transcript_name "PDCL3-203"; exon_number "1"; exon_id "ENSE00001734131.1"; talon_gene "7068"; talon_transcript "24827"; talon_exon "120091"; exon_status "KNOWN"; level "2"; protein_id "ENSP00000390585.1"; source "HAVANA"; tag "cds_start_NF";
chr2	HAVANA	exon	100569578	100569721	.	+	.	gene_id "ENSG00000115539.13"; transcript_id "ENST00000450127.1"; gene_type "protein_coding"; gene_status "KNOWN"; gene_name "PDCL3"; transcript_type "protein_coding"; transcript_status "KNOWN"; transcript_name "PDCL3-203"; exon_number "2"; exon_id "ENSE00000771909.1"; talon_gene "7068"; talon_transcript "24827"; talon_exon "120083"; ccdsid "CCDS33261.1"; exon_status "KNOWN"; level "2"; protein_id "ENSP00000264254.6"; source "HAVANA"; tag "CCDS";
chr2	HAVANA	exon	100571590	100572040	.	+	.	gene_id "ENSG00000115539.13"; transcript_id "ENST00000450127.1"; gene_type "protein_coding"; gene_status "KNOWN"; gene_name "PDCL3"; transcript_type "protein_coding"; transcript_status "KNOWN"; transcript_name "PDCL3-203"; exon_number "3"; exon_id "ENSE00001531240.2"; talon_gene "7068"; talon_transcript "24827"; talon_exon "120092"; exon_status "KNOWN"; level "2"; protein_id "ENSP00000390585.1"; source "HAVANA"; tag "cds_start_NF";
chr2	HAVANA	gene	101001715	101006419	.	+	.	gene_id "ENSG00000071082.10"; gene_name "RPL31"; gene_status "KNOWN"; gene_type "protein_coding"; talon_gene "7078"; havana_gene "OTTHUMG00000130687.7"; level "1";
chr2	HAVANA	transcript	101001715	101007267	.	+	.	gene_id "ENSG00000071082.10"; transcript_id "ENST00000264258.7"; gene_name "RPL31"; gene_status "KNOWN"; gene_type "protein_coding"; transcript_type "protein_coding"; transcript_status "KNOWN"; transcript_name "RPL31-201"; talon_gene "7078"; talon_transcript "24851"; ccdsid "CCDS2049.1"; havana_transcript "OTTHUMT00000253182.3"; level "2"; protein_id "ENSP00000264258.3"; source "HAVANA"; tag "CCDS"; transcript_support_level "1";
chr2	HAVANA	exon	101001715	101002315	.	+	.	gene_id "ENSG00000071082.10"; transcript_id "ENST00000264258.7"; gene_type "protein_coding"; gene_status "KNOWN"; gene_name "RPL31"; transcript_type "protein_coding"; transcript_status "KNOWN"; transcript_name "RPL31-201"; exon_number "1"; exon_id "ENSE00001876303.1"; talon_gene "7078"; talon_transcript "24851"; talon_exon "120193"; ccdsid "CCDS2049.1"; exon_status "KNOWN"; level "2"; protein_id "ENSP00000264258.3"; source "HAVANA"; tag "CCDS";
chr2	HAVANA	exon	101002702	101002808	.	+	.	gene_id "ENSG00000071082.10"; transcript_id "ENST00000264258.7"; gene_type "protein_coding"; gene_status "KNOWN"; gene_name "RPL31"; transcript_type "protein_coding"; transcript_status "KNOWN"; transcript_name "RPL31-201"; exon_number "2"; exon_id "ENSE00001665150.1"; talon_gene "7078"; talon_transcript "24851"; talon_exon "120195"; ccdsid "CCDS2049.1"; exon_status "KNOWN"; level "2"; protein_id "ENSP00000264258.3"; source "HAVANA"; tag "CCDS";
chr2	HAVANA	exon	101004158	101004283	.	+	.	gene_id "ENSG00000071082.10"; transcript_id "ENST00000264258.7"; gene_type "protein_coding"; gene_status "KNOWN"; gene_name "RPL31"; transcript_type "protein_coding"; transcript_status "KNOWN"; transcript_name "RPL31-201"; exon_number "3"; exon_id "ENSE00000771963.1"; talon_gene "7078"; talon_transcript "24851"; talon_exon "120197"; ccdsid "CCDS2049.1"; exon_status "KNOWN"; level "2"; protein_id "ENSP00000264258.3"; source "HAVANA"; tag "CCDS";
chr2	HAVANA	exon	101005959	101006071	.	+	.	gene_id "ENSG00000071082.10"; transcript_id "ENST00000264258.7"; gene_type "protein_coding"; gene_status "KNOWN"; gene_name "RPL31"; transcript_type "protein_coding"; transcript_status "KNOWN"; transcript_name "RPL31-201"; exon_number "4"; exon_id "ENSE00003784733.1"; talon_gene "7078"; talon_transcript "24851"; talon_exon "120199"; ccdsid "CCDS2049.1"; exon_status "KNOWN"; level "2"; protein_id "ENSP00000264258.3"; source "HAVANA"; tag "CCDS";
chr2	HAVANA	exon	101006350	101007267	.	+	.	gene_id "ENSG00000071082.10"; transcript_id "ENST00000264258.7"; gene_type "protein_coding"; gene_status "KNOWN"; gene_name "RPL31"; transcript_type "protein_coding"; transcript_status "KNOWN"; transcript_name "RPL31-201"; exon_number "5"; exon_id "ENSE00001383880.3"; talon_gene "7078"; talon_transcript "24851"; talon_exon "120201"; ccdsid "CCDS2049.1"; exon_status "KNOWN"; level "2"; protein_id "ENSP00000264258.3"; source "HAVANA"; tag "CCDS";
chr2	HAVANA	transcript	101002229	101004604	.	+	.	gene_id "ENSG00000071082.10"; transcript_id "ENST00000409000.5"; gene_name "RPL31"; gene_status "KNOWN"; gene_type "protein_coding"; transcript_type "protein_coding"; transcript_status "KNOWN"; transcript_name "RPL31-202"; talon_gene "7078"; talon_transcript "24852"; havana_transcript "OTTHUMT00000329104.1"; level "2"; protein_id "ENSP00000387120.1"; source "HAVANA"; tag "basic"; transcript_support_level "2";
chr2	HAVANA	exon	101002229	101002315	.	+	.	gene_id "ENSG00000071082.10"; transcript_id "ENST00000409000.5"; gene_type "protein_coding"; gene_status "KNOWN"; gene_name "RPL31"; transcript_type "protein_coding"; transcript_status "KNOWN"; transcript_name "RPL31-202"; exon_number "1"; exon_id "ENSE00001378942.2"; talon_gene "7078"; talon_transcript "24852"; talon_exon "120202"; exon_status "KNOWN"; level "2"; protein_id "ENSP00000387120.1"; source "HAVANA"; tag "basic";
chr2	HAVANA	exon	101002702	101002808	.	+	.	gene_id "ENSG00000071082.10"; transcript_id "ENST00000409000.5"; gene_type "protein_coding"; gene_status "KNOWN"; gene_name "RPL31"; transcript_type "protein_coding"; transcript_status "KNOWN"; transcript_name "RPL31-202"; exon_number "2"; exon_id "ENSE00001665150.1"; talon_gene "7078"; talon_transcript "24852"; talon_exon "120195"; ccdsid "CCDS2049.1"; exon_status "KNOWN"; level "2"; protein_id "ENSP00000264258.3"; source "HAVANA"; tag "CCDS";
chr2	HAVANA	exon	101004158	101004604	.	+	.	gene_id "ENSG00000071082.10"; transcript_id "ENST00000409000.5"; gene_type "protein_coding"; gene_status "KNOWN"; gene_name "RPL31"; transcript_type "protein_coding"; transcript_status "KNOWN"; transcript_name "RPL31-202"; exon_number "3"; exon_id "ENSE00001579347.1"; talon_gene "7078"; talon_transcript "24852"; talon_exon "120203"; exon_status "KNOWN"; level "2"; protein_id "ENSP00000387120.1"; source "HAVANA"; tag "basic";
chr2	HAVANA	transcript	101002283	101019728	.	+	.	gene_id "ENSG00000071082.10"; transcript_id "ENST00000409028.8"; gene_name "RPL31"; gene_status "KNOWN"; gene_type "protein_coding"; transcript_type "protein_coding"; transcript_status "KNOWN"; transcript_name "RPL31-203"; talon_gene "7078"; talon_transcript "24853"; ccdsid "CCDS46373.1"; havana_transcript "OTTHUMT00000329105.2"; level "2"; protein_id "ENSP00000386717.3"; source "HAVANA"; tag "CCDS"; transcript_support_level "2";
chr2	HAVANA	exon	101002283	101002315	.	+	.	gene_id "ENSG00000071082.10"; transcript_id "ENST00000409028.8"; gene_type "protein_coding"; gene_status "KNOWN"; gene_name "RPL31"; transcript_type "protein_coding"; transcript_status "KNOWN"; transcript_name "RPL31-203"; exon_number "1"; exon_id "ENSE00001810512.1"; talon_gene "7078"; talon_transcript "24853"; talon_exon "120204"; ccdsid "CCDS46373.1"; exon_status "KNOWN"; level "2"; protein_id "ENSP00000386717.3"; source "HAVANA"; tag "CCDS";
chr2	HAVANA	exon	101002702	101002808	.	+	.	gene_id "ENSG00000071082.10"; transcript_id "ENST00000409028.8"; gene_type "protein_coding"; gene_status "KNOWN"; gene_name "RPL31"; transcript_type "protein_coding"; transcript_status "KNOWN"; transcript_name "RPL31-203"; exon_number "2"; exon_id "ENSE00001665150.1"; talon_gene "7078"; talon_transcript "24853"; talon_exon "120195"; ccdsid "CCDS2049.1"; exon_status "KNOWN"; level "2"; protein_id "ENSP00000264258.3"; source "HAVANA"; tag "CCDS";
chr2	HAVANA	exon	101004158	101004283	.	+	.	gene_id "ENSG00000071082.10"; transcript_id "ENST00000409028.8"; gene_type "protein_coding"; gene_status "KNOWN"; gene_name "RPL31"; transcript_type "protein_coding"; transcript_status "KNOWN"; transcript_name "RPL31-203"; exon_number "3"; exon_id "ENSE00000771963.1"; talon_gene "7078"; talon_transcript "24853"; talon_exon "120197"; ccdsid "CCDS2049.1"; exon_status "KNOWN"; level "2"; protein_id "ENSP00000264258.3"; source "HAVANA"; tag "CCDS";
chr2	HAVANA	exon	101005959	101006071	.	+	.	gene_id "ENSG00000071082.10"; transcript_id "ENST00000409028.8"; gene_type "protein_coding"; gene_status "KNOWN"; gene_name "RPL31"; transcript_type "protein_coding"; transcript_status "KNOWN"; transcript_name "RPL31-203"; exon_number "4"; exon_id "ENSE00003784733.1"; talon_gene "7078"; talon_transcript "24853"; talon_exon "120199"; ccdsid "CCDS2049.1"; exon_status "KNOWN"; level "2"; protein_id "ENSP00000264258.3"; source "HAVANA"; tag "CCDS";
chr2	HAVANA	exon	101018998	101019728	.	+	.	gene_id "ENSG00000071082.10"; transcript_id "ENST00000409028.8"; gene_type "protein_coding"; gene_status "KNOWN"; gene_name "RPL31"; transcript_type "protein_coding"; transcript_status "KNOWN"; transcript_name "RPL31-203"; exon_number "5"; exon_id "ENSE00001578405.4"; talon_gene "7078"; talon_transcript "24853"; talon_exon "120206"; ccdsid "CCDS46373.1"; exon_status "KNOWN"; level "2"; protein_id "ENSP00000386717.3"; source "HAVANA"; tag "CCDS";
chr2	TALON	transcript	101002283	101006367	.	+	.	gene_id "ENSG00000071082.10"; transcript_id "ENCODEHT000453253"; gene_name "RPL31"; gene_status "KNOWN"; gene_type "protein_coding"; transcript_status "NOVEL"; transcript_name "ENCODEHT000453253"; talon_gene "7078"; talon_transcript "453253"; NIC_transcript "TRUE";
chr2	HAVANA	exon	101002283	101002315	.	+	.	gene_id "ENSG00000071082.10"; transcript_id "ENCODEHT000453253"; gene_type "protein_coding"; gene_status "KNOWN"; gene_name "RPL31"; transcript_status "NOVEL"; transcript_name "ENCODEHT000453253"; exon_number "1"; exon_id "ENSE00001810512.1"; talon_gene "7078"; talon_transcript "453253"; talon_exon "120204"; ccdsid "CCDS46373.1"; exon_status "KNOWN"; level "2"; protein_id "ENSP00000386717.3"; source "HAVANA"; tag "CCDS";
chr2	TALON	exon	101002702	101002806	.	+	.	gene_id "ENSG00000071082.10"; transcript_id "ENCODEHT000453253"; gene_type "protein_coding"; gene_status "KNOWN"; gene_name "RPL31"; transcript_status "NOVEL"; transcript_name "ENCODEHT000453253"; exon_number "2"; exon_id "1223250"; talon_gene "7078"; talon_transcript "453253"; talon_exon "1223250"; exon_status "NOVEL";
chr2	HAVANA	exon	101004158	101004283	.	+	.	gene_id "ENSG00000071082.10"; transcript_id "ENCODEHT000453253"; gene_type "protein_coding"; gene_status "KNOWN"; gene_name "RPL31"; transcript_status "NOVEL"; transcript_name "ENCODEHT000453253"; exon_number "3"; exon_id "ENSE00000771963.1"; talon_gene "7078"; talon_transcript "453253"; talon_exon "120197"; ccdsid "CCDS2049.1"; exon_status "KNOWN"; level "2"; protein_id "ENSP00000264258.3"; source "HAVANA"; tag "CCDS";
chr2	HAVANA	exon	101005959	101006071	.	+	.	gene_id "ENSG00000071082.10"; transcript_id "ENCODEHT000453253"; gene_type "protein_coding"; gene_status "KNOWN"; gene_name "RPL31"; transcript_status "NOVEL"; transcript_name "ENCODEHT000453253"; exon_number "4"; exon_id "ENSE00003784733.1"; talon_gene "7078"; talon_transcript "453253"; talon_exon "120199"; ccdsid "CCDS2049.1"; exon_status "KNOWN"; level "2"; protein_id "ENSP00000264258.3"; source "HAVANA"; tag "CCDS";
chr2	TALON	exon	101006350	101006367	.	+	.	gene_id "ENSG00000071082.10"; transcript_id "ENCODEHT000453253"; gene_type "protein_coding"; gene_status "KNOWN"; gene_name "RPL31"; transcript_status "NOVEL"; transcript_name "ENCODEHT000453253"; exon_number "5"; exon_id "1223218"; talon_gene "7078"; talon_transcript "453253"; talon_exon "1223218"; exon_status "NOVEL";
chr2	TALON	transcript	101002283	101006418	.	+	.	gene_id "ENSG00000071082.10"; transcript_id "ENCODEHT000453267"; gene_name "RPL31"; gene_status "KNOWN"; gene_type "protein_coding"; transcript_status "NOVEL"; transcript_name "ENCODEHT000453267"; talon_gene "7078"; talon_transcript "453267"; NIC_transcript "TRUE";
chr2	HAVANA	exon	101002283	101002315	.	+	.	gene_id "ENSG00000071082.10"; transcript_id "ENCODEHT000453267"; gene_type "protein_coding"; gene_status "KNOWN"; gene_name "RPL31"; transcript_status "NOVEL"; transcript_name "ENCODEHT000453267"; exon_number "1"; exon_id "ENSE00001810512.1"; talon_gene "7078"; talon_transcript "453267"; talon_exon "120204"; ccdsid "CCDS46373.1"; exon_status "KNOWN"; level "2"; protein_id "ENSP00000386717.3"; source "HAVANA"; tag "CCDS";
chr2	TALON	exon	101002702	101002812	.	+	.	gene_id "ENSG00000071082.10"; transcript_id "ENCODEHT000453267"; gene_type "protein_coding"; gene_status "KNOWN"; gene_name "RPL31"; transcript_status "NOVEL"; transcript_name "ENCODEHT000453267"; exon_number "2"; exon_id "1223289"; talon_gene "7078"; talon_transcript "453267"; talon_exon "1223289"; exon_status "NOVEL";
chr2	HAVANA	exon	101004158	101004283	.	+	.	gene_id "ENSG00000071082.10"; transcript_id "ENCODEHT000453267"; gene_type "protein_coding"; gene_status "KNOWN"; gene_name "RPL31"; transcript_status "NOVEL"; transcript_name "ENCODEHT000453267"; exon_number "3"; exon_id "ENSE00000771963.1"; talon_gene "7078"; talon_transcript "453267"; talon_exon "120197"; ccdsid "CCDS2049.1"; exon_status "KNOWN"; level "2"; protein_id "ENSP00000264258.3"; source "HAVANA"; tag "CCDS";
chr2	HAVANA	exon	101005959	101006071	.	+	.	gene_id "ENSG00000071082.10"; transcript_id "ENCODEHT000453267"; gene_type "protein_coding"; gene_status "KNOWN"; gene_name "RPL31"; transcript_status "NOVEL"; transcript_name "ENCODEHT000453267"; exon_number "4"; exon_id "ENSE00003784733.1"; talon_gene "7078"; talon_transcript "453267"; talon_exon "120199"; ccdsid "CCDS2049.1"; exon_status "KNOWN"; level "2"; protein_id "ENSP00000264258.3"; source "HAVANA"; tag "CCDS";
chr2	TALON	exon	101006350	101006418	.	+	.	gene_id "ENSG00000071082.10"; transcript_id "ENCODEHT000453267"; gene_type "protein_coding"; gene_status "KNOWN"; gene_name "RPL31"; transcript_status "NOVEL"; transcript_name "ENCODEHT000453267"; exon_number "5"; exon_id "1223146"; talon_gene "7078"; talon_transcript "453267"; talon_exon "1223146"; exon_status "NOVEL";
chr2	HAVANA	transcript	101002293	101006418	.	+	.	gene_id "ENSG00000071082.10"; transcript_id "ENST00000409320.7"; gene_name "RPL31"; gene_status "KNOWN"; gene_type "protein_coding"; transcript_type "protein_coding"; transcript_status "KNOWN"; transcript_name "RPL31-205"; talon_gene "7078"; talon_transcript "24854"; ccdsid "CCDS46374.1"; havana_transcript "OTTHUMT00000329093.1"; level "2"; protein_id "ENSP00000387163.3"; source "HAVANA"; tag "CCDS"; transcript_support_level "1";
chr2	HAVANA	exon	101002293	101002315	.	+	.	gene_id "ENSG00000071082.10"; transcript_id "ENST00000409320.7"; gene_type "protein_coding"; gene_status "KNOWN"; gene_name "RPL31"; transcript_type "protein_coding"; transcript_status "KNOWN"; transcript_name "RPL31-205"; exon_number "1"; exon_id "ENSE00001578387.1"; talon_gene "7078"; talon_transcript "24854"; talon_exon "120207"; ccdsid "CCDS46374.1"; exon_status "KNOWN"; level "2"; protein_id "ENSP00000387163.3"; source "HAVANA"; tag "CCDS";
chr2	HAVANA	exon	101002702	101002808	.	+	.	gene_id "ENSG00000071082.10"; transcript_id "ENST00000409320.7"; gene_type "protein_coding"; gene_status "KNOWN"; gene_name "RPL31"; transcript_type "protein_coding"; transcript_status "KNOWN"; transcript_name "RPL31-205"; exon_number "2"; exon_id "ENSE00001665150.1"; talon_gene "7078"; talon_transcript "24854"; talon_exon "120195"; ccdsid "CCDS2049.1"; exon_status "KNOWN"; level "2"; protein_id "ENSP00000264258.3"; source "HAVANA"; tag "CCDS";
chr2	HAVANA	exon	101004158	101004283	.	+	.	gene_id "ENSG00000071082.10"; transcript_id "ENST00000409320.7"; gene_type "protein_coding"; gene_status "KNOWN"; gene_name "RPL31"; transcript_type "protein_coding"; transcript_status "KNOWN"; transcript_name "RPL31-205"; exon_number "3"; exon_id "ENSE00000771963.1"; talon_gene "7078"; talon_transcript "24854"; talon_exon "120197"; ccdsid "CCDS2049.1"; exon_status "KNOWN"; level "2"; protein_id "ENSP00000264258.3"; source "HAVANA"; tag "CCDS";
chr2	HAVANA	exon	101005959	101006418	.	+	.	gene_id "ENSG00000071082.10"; transcript_id "ENST00000409320.7"; gene_type "protein_coding"; gene_status "KNOWN"; gene_name "RPL31"; transcript_type "protein_coding"; transcript_status "KNOWN"; transcript_name "RPL31-205"; exon_number "4"; exon_id "ENSE00001669239.2"; talon_gene "7078"; talon_transcript "24854"; talon_exon "120208"; ccdsid "CCDS46374.1"; exon_status "KNOWN"; level "2"; protein_id "ENSP00000387163.3"; source "HAVANA"; tag "CCDS";
chr2	HAVANA	transcript	101002293	101006419	.	+	.	gene_id "ENSG00000071082.10"; transcript_id "ENST00000409733.5"; gene_name "RPL31"; gene_status "KNOWN"; gene_type "protein_coding"; transcript_type "protein_coding"; transcript_status "KNOWN"; transcript_name "RPL31-208"; talon_gene "7078"; talon_transcript "24855"; ccdsid "CCDS2049.1"; havana_transcript "OTTHUMT00000329108.1"; level "2"; protein_id "ENSP00000386681.1"; source "HAVANA"; tag "CCDS"; transcript_support_level "1";
chr2	HAVANA	exon	101002293	101002808	.	+	.	gene_id "ENSG00000071082.10"; transcript_id "ENST00000409733.5"; gene_type "protein_coding"; gene_status "KNOWN"; gene_name "RPL31"; transcript_type "protein_coding"; transcript_status "KNOWN"; transcript_name "RPL31-208"; exon_number "1"; exon_id "ENSE00001582293.1"; talon_gene "7078"; talon_transcript "24855"; talon_exon "120209"; ccdsid "CCDS2049.1"; exon_status "KNOWN"; level "2"; protein_id "ENSP00000386681.1"; source "HAVANA"; tag "CCDS";
chr2	HAVANA	exon	101004158	101004283	.	+	.	gene_id "ENSG00000071082.10"; transcript_id "ENST00000409733.5"; gene_type "protein_coding"; gene_status "KNOWN"; gene_name "RPL31"; transcript_type "protein_coding"; transcript_status "KNOWN"; transcript_name "RPL31-208"; exon_number "2"; exon_id "ENSE00000771963.1"; talon_gene "7078"; talon_transcript "24855"; talon_exon "120197"; ccdsid "CCDS2049.1"; exon_status "KNOWN"; level "2"; protein_id "ENSP00000264258.3"; source "HAVANA"; tag "CCDS";
chr2	HAVANA	exon	101005959	101006071	.	+	.	gene_id "ENSG00000071082.10"; transcript_id "ENST00000409733.5"; gene_type "protein_coding"; gene_status "KNOWN"; gene_name "RPL31"; transcript_type "protein_coding"; transcript_status "KNOWN"; transcript_name "RPL31-208"; exon_number "3"; exon_id "ENSE00003784733.1"; talon_gene "7078"; talon_transcript "24855"; talon_exon "120199"; ccdsid "CCDS2049.1"; exon_status "KNOWN"; level "2"; protein_id "ENSP00000264258.3"; source "HAVANA"; tag "CCDS";
chr2	HAVANA	exon	101006350	101006419	.	+	.	gene_id "ENSG00000071082.10"; transcript_id "ENST00000409733.5"; gene_type "protein_coding"; gene_status "KNOWN"; gene_name "RPL31"; transcript_type "protein_coding"; transcript_status "KNOWN"; transcript_name "RPL31-208"; exon_number "4"; exon_id "ENSE00001582089.1"; talon_gene "7078"; talon_transcript "24855"; talon_exon "120210"; ccdsid "CCDS2049.1"; exon_status "KNOWN"; level "2"; protein_id "ENSP00000386681.1"; source "HAVANA"; tag "CCDS";
chr2	HAVANA	transcript	101002293	101018289	.	+	.	gene_id "ENSG00000071082.10"; transcript_id "ENST00000409650.5"; gene_name "RPL31"; gene_status "KNOWN"; gene_type "protein_coding"; transcript_type "protein_coding"; transcript_status "KNOWN"; transcript_name "RPL31-206"; talon_gene "7078"; talon_transcript "24856"; havana_transcript "OTTHUMT00000329107.1"; level "2"; protein_id "ENSP00000386271.1"; source "HAVANA"; tag "basic"; transcript_support_level "2";
chr2	HAVANA	exon	101002293	101002315	.	+	.	gene_id "ENSG00000071082.10"; transcript_id "ENST00000409650.5"; gene_type "protein_coding"; gene_status "KNOWN"; gene_name "RPL31"; transcript_type "protein_coding"; transcript_status "KNOWN"; transcript_name "RPL31-206"; exon_number "1"; exon_id "ENSE00001578387.1"; talon_gene "7078"; talon_transcript "24856"; talon_exon "120207"; ccdsid "CCDS46374.1"; exon_status "KNOWN"; level "2"; protein_id "ENSP00000387163.3"; source "HAVANA"; tag "CCDS";
chr2	HAVANA	exon	101002702	101002808	.	+	.	gene_id "ENSG00000071082.10"; transcript_id "ENST00000409650.5"; gene_type "protein_coding"; gene_status "KNOWN"; gene_name "RPL31"; transcript_type "protein_coding"; transcript_status "KNOWN"; transcript_name "RPL31-206"; exon_number "2"; exon_id "ENSE00001665150.1"; talon_gene "7078"; talon_transcript "24856"; talon_exon "120195"; ccdsid "CCDS2049.1"; exon_status "KNOWN"; level "2"; protein_id "ENSP00000264258.3"; source "HAVANA"; tag "CCDS";
chr2	HAVANA	exon	101004158	101004283	.	+	.	gene_id "ENSG00000071082.10"; transcript_id "ENST00000409650.5"; gene_type "protein_coding"; gene_status "KNOWN"; gene_name "RPL31"; transcript_type "protein_coding"; transcript_status "KNOWN"; transcript_name "RPL31-206"; exon_number "3"; exon_id "ENSE00000771963.1"; talon_gene "7078"; talon_transcript "24856"; talon_exon "120197"; ccdsid "CCDS2049.1"; exon_status "KNOWN"; level "2"; protein_id "ENSP00000264258.3"; source "HAVANA"; tag "CCDS";
chr2	HAVANA	exon	101005959	101006071	.	+	.	gene_id "ENSG00000071082.10"; transcript_id "ENST00000409650.5"; gene_type "protein_coding"; gene_status "KNOWN"; gene_name "RPL31"; transcript_type "protein_coding"; transcript_status "KNOWN"; transcript_name "RPL31-206"; exon_number "4"; exon_id "ENSE00003784733.1"; talon_gene "7078"; talon_transcript "24856"; talon_exon "120199"; ccdsid "CCDS2049.1"; exon_status "KNOWN"; level "2"; protein_id "ENSP00000264258.3"; source "HAVANA"; tag "CCDS";
chr2	HAVANA	exon	101017889	101018289	.	+	.	gene_id "ENSG00000071082.10"; transcript_id "ENST00000409650.5"; gene_type "protein_coding"; gene_status "KNOWN"; gene_name "RPL31"; transcript_type "protein_coding"; transcript_status "KNOWN"; transcript_name "RPL31-206"; exon_number "5"; exon_id "ENSE00001576834.1"; talon_gene "7078"; talon_transcript "24856"; talon_exon "120212"; exon_status "KNOWN"; level "2"; protein_id "ENSP00000386271.1"; source "HAVANA"; tag "basic";
chr2	HAVANA	transcript	101002293	101018306	.	+	.	gene_id "ENSG00000071082.10"; transcript_id "ENST00000409038.5"; gene_name "RPL31"; gene_status "KNOWN"; gene_type "protein_coding"; transcript_type "protein_coding"; transcript_status "KNOWN"; transcript_name "RPL31-204"; talon_gene "7078"; talon_transcript "24857"; havana_transcript "OTTHUMT00000329106.1"; level "2"; protein_id "ENSP00000386737.1"; source "HAVANA"; tag "basic"; transcript_support_level "2";
chr2	HAVANA	exon	101002293	101002315	.	+	.	gene_id "ENSG00000071082.10"; transcript_id "ENST00000409038.5"; gene_type "protein_coding"; gene_status "KNOWN"; gene_name "RPL31"; transcript_type "protein_coding"; transcript_status "KNOWN"; transcript_name "RPL31-204"; exon_number "1"; exon_id "ENSE00001578387.1"; talon_gene "7078"; talon_transcript "24857"; talon_exon "120207"; ccdsid "CCDS46374.1"; exon_status "KNOWN"; level "2"; protein_id "ENSP00000387163.3"; source "HAVANA"; tag "CCDS";
chr2	HAVANA	exon	101002702	101002808	.	+	.	gene_id "ENSG00000071082.10"; transcript_id "ENST00000409038.5"; gene_type "protein_coding"; gene_status "KNOWN"; gene_name "RPL31"; transcript_type "protein_coding"; transcript_status "KNOWN"; transcript_name "RPL31-204"; exon_number "2"; exon_id "ENSE00001665150.1"; talon_gene "7078"; talon_transcript "24857"; talon_exon "120195"; ccdsid "CCDS2049.1"; exon_status "KNOWN"; level "2"; protein_id "ENSP00000264258.3"; source "HAVANA"; tag "CCDS";
chr2	HAVANA	exon	101004158	101004283	.	+	.	gene_id "ENSG00000071082.10"; transcript_id "ENST00000409038.5"; gene_type "protein_coding"; gene_status "KNOWN"; gene_name "RPL31"; transcript_type "protein_coding"; transcript_status "KNOWN"; transcript_name "RPL31-204"; exon_number "3"; exon_id "ENSE00000771963.1"; talon_gene "7078"; talon_transcript "24857"; talon_exon "120197"; ccdsid "CCDS2049.1"; exon_status "KNOWN"; level "2"; protein_id "ENSP00000264258.3"; source "HAVANA"; tag "CCDS";
chr2	HAVANA	exon	101005959	101006071	.	+	.	gene_id "ENSG00000071082.10"; transcript_id "ENST00000409038.5"; gene_type "protein_coding"; gene_status "KNOWN"; gene_name "RPL31"; transcript_type "protein_coding"; transcript_status "KNOWN"; transcript_name "RPL31-204"; exon_number "4"; exon_id "ENSE00003784733.1"; talon_gene "7078"; talon_transcript "24857"; talon_exon "120199"; ccdsid "CCDS2049.1"; exon_status "KNOWN"; level "2"; protein_id "ENSP00000264258.3"; source "HAVANA"; tag "CCDS";
chr2	HAVANA	exon	101017859	101018306	.	+	.	gene_id "ENSG00000071082.10"; transcript_id "ENST00000409038.5"; gene_type "protein_coding"; gene_status "KNOWN"; gene_name "RPL31"; transcript_type "protein_coding"; transcript_status "KNOWN"; transcript_name "RPL31-204"; exon_number "5"; exon_id "ENSE00001588422.1"; talon_gene "7078"; talon_transcript "24857"; talon_exon "120214"; exon_status "KNOWN"; level "2"; protein_id "ENSP00000386737.1"; source "HAVANA"; tag "basic";
chr2	HAVANA	transcript	101002691	101006071	.	+	.	gene_id "ENSG00000071082.10"; transcript_id "ENST00000456292.5"; gene_name "RPL31"; gene_status "KNOWN"; gene_type "protein_coding"; transcript_type "protein_coding"; transcript_status "KNOWN"; transcript_name "RPL31-211"; talon_gene "7078"; talon_transcript "24859"; havana_transcript "OTTHUMT00000329096.5"; level "2"; protein_id "ENSP00000412976.1"; source "HAVANA"; tag "cds_end_NF"; transcript_support_level "2";
chr2	HAVANA	exon	101002691	101002808	.	+	.	gene_id "ENSG00000071082.10"; transcript_id "ENST00000456292.5"; gene_type "protein_coding"; gene_status "KNOWN"; gene_name "RPL31"; transcript_type "protein_coding"; transcript_status "KNOWN"; transcript_name "RPL31-211"; exon_number "1"; exon_id "ENSE00001578169.1"; talon_gene "7078"; talon_transcript "24859"; talon_exon "120219"; exon_status "KNOWN"; level "2"; protein_id "ENSP00000412976.1"; source "HAVANA"; tag "cds_end_NF";
chr2	HAVANA	exon	101004158	101004283	.	+	.	gene_id "ENSG00000071082.10"; transcript_id "ENST00000456292.5"; gene_type "protein_coding"; gene_status "KNOWN"; gene_name "RPL31"; transcript_type "protein_coding"; transcript_status "KNOWN"; transcript_name "RPL31-211"; exon_number "2"; exon_id "ENSE00000771963.1"; talon_gene "7078"; talon_transcript "24859"; talon_exon "120197"; ccdsid "CCDS2049.1"; exon_status "KNOWN"; level "2"; protein_id "ENSP00000264258.3"; source "HAVANA"; tag "CCDS";
chr2	HAVANA	exon	101005959	101006071	.	+	.	gene_id "ENSG00000071082.10"; transcript_id "ENST00000456292.5"; gene_type "protein_coding"; gene_status "KNOWN"; gene_name "RPL31"; transcript_type "protein_coding"; transcript_status "KNOWN"; transcript_name "RPL31-211"; exon_number "3"; exon_id "ENSE00003784733.1"; talon_gene "7078"; talon_transcript "24859"; talon_exon "120199"; ccdsid "CCDS2049.1"; exon_status "KNOWN"; level "2"; protein_id "ENSP00000264258.3"; source "HAVANA"; tag "CCDS";
chr2	HAVANA	transcript	101002691	101006367	.	+	.	gene_id "ENSG00000071082.10"; transcript_id "ENST00000409711.1"; gene_name "RPL31"; gene_status "KNOWN"; gene_type "protein_coding"; transcript_type "protein_coding"; transcript_status "KNOWN"; transcript_name "RPL31-207"; talon_gene "7078"; talon_transcript "24860"; havana_transcript "OTTHUMT00000329095.1"; level "2"; protein_id "ENSP00000387112.1"; source "HAVANA"; tag "basic"; transcript_support_level "2";
chr2	HAVANA	exon	101002691	101002808	.	+	.	gene_id "ENSG00000071082.10"; transcript_id "ENST00000409711.1"; gene_type "protein_coding"; gene_status "KNOWN"; gene_name "RPL31"; transcript_type "protein_coding"; transcript_status "KNOWN"; transcript_name "RPL31-207"; exon_number "1"; exon_id "ENSE00001578169.1"; talon_gene "7078"; talon_transcript "24860"; talon_exon "120219"; exon_status "KNOWN"; level "2"; protein_id "ENSP00000412976.1"; source "HAVANA"; tag "cds_end_NF";
chr2	HAVANA	exon	101004158	101006367	.	+	.	gene_id "ENSG00000071082.10"; transcript_id "ENST00000409711.1"; gene_type "protein_coding"; gene_status "KNOWN"; gene_name "RPL31"; transcript_type "protein_coding"; transcript_status "KNOWN"; transcript_name "RPL31-207"; exon_number "2"; exon_id "ENSE00001581792.1"; talon_gene "7078"; talon_transcript "24860"; talon_exon "120220"; exon_status "KNOWN"; level "2"; protein_id "ENSP00000387112.1"; source "HAVANA"; tag "basic";
chr2	TALON	transcript	101002691	101006418	.	+	.	gene_id "ENSG00000071082.10"; transcript_id "ENCODEHT000456249"; gene_name "RPL31"; gene_status "KNOWN"; gene_type "protein_coding"; transcript_status "NOVEL"; transcript_name "ENCODEHT000456249"; talon_gene "7078"; talon_transcript "456249"; ISM-suffix_to_IDs "453253,456098"; ISM-suffix_transcript "TRUE"; ISM_to_IDs "453253,456098"; ISM_transcript "TRUE";
chr2	TALON	exon	101002691	101002806	.	+	.	gene_id "ENSG00000071082.10"; transcript_id "ENCODEHT000456249"; gene_type "protein_coding"; gene_status "KNOWN"; gene_name "RPL31"; transcript_status "NOVEL"; transcript_name "ENCODEHT000456249"; exon_number "1"; exon_id "1226633"; talon_gene "7078"; talon_transcript "456249"; talon_exon "1226633"; exon_status "NOVEL";
chr2	HAVANA	exon	101004158	101004283	.	+	.	gene_id "ENSG00000071082.10"; transcript_id "ENCODEHT000456249"; gene_type "protein_coding"; gene_status "KNOWN"; gene_name "RPL31"; transcript_status "NOVEL"; transcript_name "ENCODEHT000456249"; exon_number "2"; exon_id "ENSE00000771963.1"; talon_gene "7078"; talon_transcript "456249"; talon_exon "120197"; ccdsid "CCDS2049.1"; exon_status "KNOWN"; level "2"; protein_id "ENSP00000264258.3"; source "HAVANA"; tag "CCDS";
chr2	HAVANA	exon	101005959	101006071	.	+	.	gene_id "ENSG00000071082.10"; transcript_id "ENCODEHT000456249"; gene_type "protein_coding"; gene_status "KNOWN"; gene_name "RPL31"; transcript_status "NOVEL"; transcript_name "ENCODEHT000456249"; exon_number "3"; exon_id "ENSE00003784733.1"; talon_gene "7078"; talon_transcript "456249"; talon_exon "120199"; ccdsid "CCDS2049.1"; exon_status "KNOWN"; level "2"; protein_id "ENSP00000264258.3"; source "HAVANA"; tag "CCDS";
chr2	TALON	exon	101006350	101006418	.	+	.	gene_id "ENSG00000071082.10"; transcript_id "ENCODEHT000456249"; gene_type "protein_coding"; gene_status "KNOWN"; gene_name "RPL31"; transcript_status "NOVEL"; transcript_name "ENCODEHT000456249"; exon_number "4"; exon_id "1223146"; talon_gene "7078"; talon_transcript "456249"; talon_exon "1223146"; exon_status "NOVEL";
chr2	TALON	transcript	101002691	101006418	.	+	.	gene_id "ENSG00000071082.10"; transcript_id "ENCODEHT000456257"; gene_name "RPL31"; gene_status "KNOWN"; gene_type "protein_coding"; transcript_status "NOVEL"; transcript_name "ENCODEHT000456257"; talon_gene "7078"; talon_transcript "456257"; ISM-suffix_to_IDs "453256"; ISM-suffix_transcript "TRUE"; ISM_to_IDs "453256"; ISM_transcript "TRUE";
chr2	HAVANA	exon	101002691	101002808	.	+	.	gene_id "ENSG00000071082.10"; transcript_id "ENCODEHT000456257"; gene_type "protein_coding"; gene_status "KNOWN"; gene_name "RPL31"; transcript_status "NOVEL"; transcript_name "ENCODEHT000456257"; exon_number "1"; exon_id "ENSE00001578169.1"; talon_gene "7078"; talon_transcript "456257"; talon_exon "120219"; exon_status "KNOWN"; level "2"; protein_id "ENSP00000412976.1"; source "HAVANA"; tag "cds_end_NF";
chr2	HAVANA	exon	101004158	101004283	.	+	.	gene_id "ENSG00000071082.10"; transcript_id "ENCODEHT000456257"; gene_type "protein_coding"; gene_status "KNOWN"; gene_name "RPL31"; transcript_status "NOVEL"; transcript_name "ENCODEHT000456257"; exon_number "2"; exon_id "ENSE00000771963.1"; talon_gene "7078"; talon_transcript "456257"; talon_exon "120197"; ccdsid "CCDS2049.1"; exon_status "KNOWN"; level "2"; protein_id "ENSP00000264258.3"; source "HAVANA"; tag "CCDS";
chr2	HAVANA	exon	101005959	101006071	.	+	.	gene_id "ENSG00000071082.10"; transcript_id "ENCODEHT000456257"; gene_type "protein_coding"; gene_status "KNOWN"; gene_name "RPL31"; transcript_status "NOVEL"; transcript_name "ENCODEHT000456257"; exon_number "3"; exon_id "ENSE00003784733.1"; talon_gene "7078"; talon_transcript "456257"; talon_exon "120199"; ccdsid "CCDS2049.1"; exon_status "KNOWN"; level "2"; protein_id "ENSP00000264258.3"; source "HAVANA"; tag "CCDS";
chr2	TALON	exon	101006358	101006418	.	+	.	gene_id "ENSG00000071082.10"; transcript_id "ENCODEHT000456257"; gene_type "protein_coding"; gene_status "KNOWN"; gene_name "RPL31"; transcript_status "NOVEL"; transcript_name "ENCODEHT000456257"; exon_number "4"; exon_id "1223314"; talon_gene "7078"; talon_transcript "456257"; talon_exon "1223314"; exon_status "NOVEL";
chr2	TALON	transcript	101002691	101006419	.	+	.	gene_id "ENSG00000071082.10"; transcript_id "ENCODEHT000456289"; gene_name "RPL31"; gene_status "KNOWN"; gene_type "protein_coding"; transcript_status "NOVEL"; transcript_name "ENCODEHT000456289"; talon_gene "7078"; talon_transcript "456289"; ISM-suffix_to_IDs "453267"; ISM-suffix_transcript "TRUE"; ISM_to_IDs "453267"; ISM_transcript "TRUE";
chr2	TALON	exon	101002691	101002812	.	+	.	gene_id "ENSG00000071082.10"; transcript_id "ENCODEHT000456289"; gene_type "protein_coding"; gene_status "KNOWN"; gene_name "RPL31"; transcript_status "NOVEL"; transcript_name "ENCODEHT000456289"; exon_number "1"; exon_id "1226688"; talon_gene "7078"; talon_transcript "456289"; talon_exon "1226688"; exon_status "NOVEL";
chr2	HAVANA	exon	101004158	101004283	.	+	.	gene_id "ENSG00000071082.10"; transcript_id "ENCODEHT000456289"; gene_type "protein_coding"; gene_status "KNOWN"; gene_name "RPL31"; transcript_status "NOVEL"; transcript_name "ENCODEHT000456289"; exon_number "2"; exon_id "ENSE00000771963.1"; talon_gene "7078"; talon_transcript "456289"; talon_exon "120197"; ccdsid "CCDS2049.1"; exon_status "KNOWN"; level "2"; protein_id "ENSP00000264258.3"; source "HAVANA"; tag "CCDS";
chr2	HAVANA	exon	101005959	101006071	.	+	.	gene_id "ENSG00000071082.10"; transcript_id "ENCODEHT000456289"; gene_type "protein_coding"; gene_status "KNOWN"; gene_name "RPL31"; transcript_status "NOVEL"; transcript_name "ENCODEHT000456289"; exon_number "3"; exon_id "ENSE00003784733.1"; talon_gene "7078"; talon_transcript "456289"; talon_exon "120199"; ccdsid "CCDS2049.1"; exon_status "KNOWN"; level "2"; protein_id "ENSP00000264258.3"; source "HAVANA"; tag "CCDS";
chr2	HAVANA	exon	101006350	101006419	.	+	.	gene_id "ENSG00000071082.10"; transcript_id "ENCODEHT000456289"; gene_type "protein_coding"; gene_status "KNOWN"; gene_name "RPL31"; transcript_status "NOVEL"; transcript_name "ENCODEHT000456289"; exon_number "4"; exon_id "ENSE00001582089.1"; talon_gene "7078"; talon_transcript "456289"; talon_exon "120210"; ccdsid "CCDS2049.1"; exon_status "KNOWN"; level "2"; protein_id "ENSP00000386681.1"; source "HAVANA"; tag "CCDS";
chr2	TALON	transcript	101002702	101006418	.	+	.	gene_id "ENSG00000071082.10"; transcript_id "ENCODEHT000456420"; gene_name "RPL31"; gene_status "KNOWN"; gene_type "protein_coding"; transcript_status "NOVEL"; transcript_name "ENCODEHT000456420"; talon_gene "7078"; talon_transcript "456420"; ISM-suffix_to_IDs "455768"; ISM-suffix_transcript "TRUE"; ISM_to_IDs "455768"; ISM_transcript "TRUE";
chr2	HAVANA	exon	101002702	101002808	.	+	.	gene_id "ENSG00000071082.10"; transcript_id "ENCODEHT000456420"; gene_type "protein_coding"; gene_status "KNOWN"; gene_name "RPL31"; transcript_status "NOVEL"; transcript_name "ENCODEHT000456420"; exon_number "1"; exon_id "ENSE00001665150.1"; talon_gene "7078"; talon_transcript "456420"; talon_exon "120195"; ccdsid "CCDS2049.1"; exon_status "KNOWN"; level "2"; protein_id "ENSP00000264258.3"; source "HAVANA"; tag "CCDS";
chr2	HAVANA	exon	101004158	101004283	.	+	.	gene_id "ENSG00000071082.10"; transcript_id "ENCODEHT000456420"; gene_type "protein_coding"; gene_status "KNOWN"; gene_name "RPL31"; transcript_status "NOVEL"; transcript_name "ENCODEHT000456420"; exon_number "2"; exon_id "ENSE00000771963.1"; talon_gene "7078"; talon_transcript "456420"; talon_exon "120197"; ccdsid "CCDS2049.1"; exon_status "KNOWN"; level "2"; protein_id "ENSP00000264258.3"; source "HAVANA"; tag "CCDS";
chr2	TALON	exon	101005959	101006049	.	+	.	gene_id "ENSG00000071082.10"; transcript_id "ENCODEHT000456420"; gene_type "protein_coding"; gene_status "KNOWN"; gene_name "RPL31"; transcript_status "NOVEL"; transcript_name "ENCODEHT000456420"; exon_number "3"; exon_id "1223252"; talon_gene "7078"; talon_transcript "456420"; talon_exon "1223252"; exon_status "NOVEL";
chr2	TALON	exon	101006350	101006418	.	+	.	gene_id "ENSG00000071082.10"; transcript_id "ENCODEHT000456420"; gene_type "protein_coding"; gene_status "KNOWN"; gene_name "RPL31"; transcript_status "NOVEL"; transcript_name "ENCODEHT000456420"; exon_number "4"; exon_id "1223146"; talon_gene "7078"; talon_transcript "456420"; talon_exon "1223146"; exon_status "NOVEL";
chr2	TALON	transcript	101002702	101006418	.	+	.	gene_id "ENSG00000071082.10"; transcript_id "ENCODEHT000456689"; gene_name "RPL31"; gene_status "KNOWN"; gene_type "protein_coding"; transcript_status "NOVEL"; transcript_name "ENCODEHT000456689"; talon_gene "7078"; talon_transcript "456689"; NIC_transcript "TRUE";
chr2	TALON	exon	101002702	101002806	.	+	.	gene_id "ENSG00000071082.10"; transcript_id "ENCODEHT000456689"; gene_type "protein_coding"; gene_status "KNOWN"; gene_name "RPL31"; transcript_status "NOVEL"; transcript_name "ENCODEHT000456689"; exon_number "1"; exon_id "1223250"; talon_gene "7078"; talon_transcript "456689"; talon_exon "1223250"; exon_status "NOVEL";
chr2	HAVANA	exon	101004158	101004283	.	+	.	gene_id "ENSG00000071082.10"; transcript_id "ENCODEHT000456689"; gene_type "protein_coding"; gene_status "KNOWN"; gene_name "RPL31"; transcript_status "NOVEL"; transcript_name "ENCODEHT000456689"; exon_number "2"; exon_id "ENSE00000771963.1"; talon_gene "7078"; talon_transcript "456689"; talon_exon "120197"; ccdsid "CCDS2049.1"; exon_status "KNOWN"; level "2"; protein_id "ENSP00000264258.3"; source "HAVANA"; tag "CCDS";
chr2	HAVANA	exon	101005959	101006071	.	+	.	gene_id "ENSG00000071082.10"; transcript_id "ENCODEHT000456689"; gene_type "protein_coding"; gene_status "KNOWN"; gene_name "RPL31"; transcript_status "NOVEL"; transcript_name "ENCODEHT000456689"; exon_number "3"; exon_id "ENSE00003784733.1"; talon_gene "7078"; talon_transcript "456689"; talon_exon "120199"; ccdsid "CCDS2049.1"; exon_status "KNOWN"; level "2"; protein_id "ENSP00000264258.3"; source "HAVANA"; tag "CCDS";
chr2	TALON	exon	101006358	101006418	.	+	.	gene_id "ENSG00000071082.10"; transcript_id "ENCODEHT000456689"; gene_type "protein_coding"; gene_status "KNOWN"; gene_name "RPL31"; transcript_status "NOVEL"; transcript_name "ENCODEHT000456689"; exon_number "4"; exon_id "1223314"; talon_gene "7078"; talon_transcript "456689"; talon_exon "1223314"; exon_status "NOVEL";
chr2	TALON	transcript	101002702	101006418	.	+	.	gene_id "ENSG00000071082.10"; transcript_id "ENCODEHT000456783"; gene_name "RPL31"; gene_status "KNOWN"; gene_type "protein_coding"; transcript_status "NOVEL"; transcript_name "ENCODEHT000456783"; talon_gene "7078"; talon_transcript "456783"; ISM-suffix_to_IDs "455316"; ISM-suffix_transcript "TRUE"; ISM_to_IDs "455316"; ISM_transcript "TRUE";
chr2	HAVANA	exon	101002702	101002808	.	+	.	gene_id "ENSG00000071082.10"; transcript_id "ENCODEHT000456783"; gene_type "protein_coding"; gene_status "KNOWN"; gene_name "RPL31"; transcript_status "NOVEL"; transcript_name "ENCODEHT000456783"; exon_number "1"; exon_id "ENSE00001665150.1"; talon_gene "7078"; talon_transcript "456783"; talon_exon "120195"; ccdsid "CCDS2049.1"; exon_status "KNOWN"; level "2"; protein_id "ENSP00000264258.3"; source "HAVANA"; tag "CCDS";
chr2	TALON	exon	101004158	101004308	.	+	.	gene_id "ENSG00000071082.10"; transcript_id "ENCODEHT000456783"; gene_type "protein_coding"; gene_status "KNOWN"; gene_name "RPL31"; transcript_status "NOVEL"; transcript_name "ENCODEHT000456783"; exon_number "2"; exon_id "1224459"; talon_gene "7078"; talon_transcript "456783"; talon_exon "1224459"; exon_status "NOVEL";
chr2	HAVANA	exon	101005959	101006071	.	+	.	gene_id "ENSG00000071082.10"; transcript_id "ENCODEHT000456783"; gene_type "protein_coding"; gene_status "KNOWN"; gene_name "RPL31"; transcript_status "NOVEL"; transcript_name "ENCODEHT000456783"; exon_number "3"; exon_id "ENSE00003784733.1"; talon_gene "7078"; talon_transcript "456783"; talon_exon "120199"; ccdsid "CCDS2049.1"; exon_status "KNOWN"; level "2"; protein_id "ENSP00000264258.3"; source "HAVANA"; tag "CCDS";
chr2	TALON	exon	101006350	101006418	.	+	.	gene_id "ENSG00000071082.10"; transcript_id "ENCODEHT000456783"; gene_type "protein_coding"; gene_status "KNOWN"; gene_name "RPL31"; transcript_status "NOVEL"; transcript_name "ENCODEHT000456783"; exon_number "4"; exon_id "1223146"; talon_gene "7078"; talon_transcript "456783"; talon_exon "1223146"; exon_status "NOVEL";
chr2	HAVANA	transcript	101002739	101024032	.	+	.	gene_id "ENSG00000071082.10"; transcript_id "ENST00000441435.1"; gene_name "RPL31"; gene_status "KNOWN"; gene_type "protein_coding"; transcript_type "protein_coding"; transcript_status "KNOWN"; transcript_name "RPL31-210"; talon_gene "7078"; talon_transcript "24861"; havana_transcript "OTTHUMT00000329109.1"; level "1"; protein_id "ENSP00000408172.1"; source "HAVANA"; tag "exp_conf"; transcript_support_level "2";
chr2	HAVANA	exon	101002739	101002808	.	+	.	gene_id "ENSG00000071082.10"; transcript_id "ENST00000441435.1"; gene_type "protein_coding"; gene_status "KNOWN"; gene_name "RPL31"; transcript_type "protein_coding"; transcript_status "KNOWN"; transcript_name "RPL31-210"; exon_number "1"; exon_id "ENSE00001597105.1"; talon_gene "7078"; talon_transcript "24861"; talon_exon "120221"; exon_status "KNOWN"; level "1"; protein_id "ENSP00000408172.1"; source "HAVANA"; tag "exp_conf";
chr2	HAVANA	exon	101004158	101004283	.	+	.	gene_id "ENSG00000071082.10"; transcript_id "ENST00000441435.1"; gene_type "protein_coding"; gene_status "KNOWN"; gene_name "RPL31"; transcript_type "protein_coding"; transcript_status "KNOWN"; transcript_name "RPL31-210"; exon_number "2"; exon_id "ENSE00000771963.1"; talon_gene "7078"; talon_transcript "24861"; talon_exon "120197"; ccdsid "CCDS2049.1"; exon_status "KNOWN"; level "2"; protein_id "ENSP00000264258.3"; source "HAVANA"; tag "CCDS";
chr2	HAVANA	exon	101005959	101006071	.	+	.	gene_id "ENSG00000071082.10"; transcript_id "ENST00000441435.1"; gene_type "protein_coding"; gene_status "KNOWN"; gene_name "RPL31"; transcript_type "protein_coding"; transcript_status "KNOWN"; transcript_name "RPL31-210"; exon_number "3"; exon_id "ENSE00003784733.1"; talon_gene "7078"; talon_transcript "24861"; talon_exon "120199"; ccdsid "CCDS2049.1"; exon_status "KNOWN"; level "2"; protein_id "ENSP00000264258.3"; source "HAVANA"; tag "CCDS";
chr2	HAVANA	exon	101023625	101024032	.	+	.	gene_id "ENSG00000071082.10"; transcript_id "ENST00000441435.1"; gene_type "protein_coding"; gene_status "KNOWN"; gene_name "RPL31"; transcript_type "protein_coding"; transcript_status "KNOWN"; transcript_name "RPL31-210"; exon_number "4"; exon_id "ENSE00001779619.1"; talon_gene "7078"; talon_transcript "24861"; talon_exon "120223"; exon_status "KNOWN"; level "1"; protein_id "ENSP00000408172.1"; source "HAVANA"; tag "exp_conf";
chr2	TALON	transcript	101004158	101006418	.	+	.	gene_id "ENSG00000071082.10"; transcript_id "ENCODEHT000460915"; gene_name "RPL31"; gene_status "KNOWN"; gene_type "protein_coding"; transcript_status "NOVEL"; transcript_name "ENCODEHT000460915"; talon_gene "7078"; talon_transcript "460915"; ISM-suffix_to_IDs "24851,24855,453234,453253,453267,455218,456098,456231,456249,456289,459762,460900"; ISM-suffix_transcript "TRUE"; ISM_to_IDs "24851,24855,453234,453253,453267,455218,456098,456231,456249,456289,457627,459132,459762,460900,460907"; ISM_transcript "TRUE";
chr2	HAVANA	exon	101004158	101004283	.	+	.	gene_id "ENSG00000071082.10"; transcript_id "ENCODEHT000460915"; gene_type "protein_coding"; gene_status "KNOWN"; gene_name "RPL31"; transcript_status "NOVEL"; transcript_name "ENCODEHT000460915"; exon_number "1"; exon_id "ENSE00000771963.1"; talon_gene "7078"; talon_transcript "460915"; talon_exon "120197"; ccdsid "CCDS2049.1"; exon_status "KNOWN"; level "2"; protein_id "ENSP00000264258.3"; source "HAVANA"; tag "CCDS";
chr2	HAVANA	exon	101005959	101006071	.	+	.	gene_id "ENSG00000071082.10"; transcript_id "ENCODEHT000460915"; gene_type "protein_coding"; gene_status "KNOWN"; gene_name "RPL31"; transcript_status "NOVEL"; transcript_name "ENCODEHT000460915"; exon_number "2"; exon_id "ENSE00003784733.1"; talon_gene "7078"; talon_transcript "460915"; talon_exon "120199"; ccdsid "CCDS2049.1"; exon_status "KNOWN"; level "2"; protein_id "ENSP00000264258.3"; source "HAVANA"; tag "CCDS";
chr2	TALON	exon	101006350	101006418	.	+	.	gene_id "ENSG00000071082.10"; transcript_id "ENCODEHT000460915"; gene_type "protein_coding"; gene_status "KNOWN"; gene_name "RPL31"; transcript_status "NOVEL"; transcript_name "ENCODEHT000460915"; exon_number "3"; exon_id "1223146"; talon_gene "7078"; talon_transcript "460915"; talon_exon "1223146"; exon_status "NOVEL";
chr2	TALON	transcript	101005959	101006419	.	+	.	gene_id "ENSG00000071082.10"; transcript_id "ENCODEHT000461104"; gene_name "RPL31"; gene_status "KNOWN"; gene_type "protein_coding"; transcript_status "NOVEL"; transcript_name "ENCODEHT000461104"; talon_gene "7078"; talon_transcript "461104"; ISM-suffix_to_IDs "24851,24855,453234,453253,453267,455218,455316,455743,456098,456231,456249,456289,456783,457182,458614,459762,460501,460900,460915,461036"; ISM-suffix_transcript "TRUE"; ISM_to_IDs "24851,24855,453234,453253,453267,455218,455316,455743,456098,456231,456249,456289,456783,457182,457627,458614,459132,459762,460501,460900,460907,460915,461036"; ISM_transcript "TRUE";
chr2	HAVANA	exon	101005959	101006071	.	+	.	gene_id "ENSG00000071082.10"; transcript_id "ENCODEHT000461104"; gene_type "protein_coding"; gene_status "KNOWN"; gene_name "RPL31"; transcript_status "NOVEL"; transcript_name "ENCODEHT000461104"; exon_number "1"; exon_id "ENSE00003784733.1"; talon_gene "7078"; talon_transcript "461104"; talon_exon "120199"; ccdsid "CCDS2049.1"; exon_status "KNOWN"; level "2"; protein_id "ENSP00000264258.3"; source "HAVANA"; tag "CCDS";
chr2	HAVANA	exon	101006350	101006419	.	+	.	gene_id "ENSG00000071082.10"; transcript_id "ENCODEHT000461104"; gene_type "protein_coding"; gene_status "KNOWN"; gene_name "RPL31"; transcript_status "NOVEL"; transcript_name "ENCODEHT000461104"; exon_number "2"; exon_id "ENSE00001582089.1"; talon_gene "7078"; talon_transcript "461104"; talon_exon "120210"; ccdsid "CCDS2049.1"; exon_status "KNOWN"; level "2"; protein_id "ENSP00000386681.1"; source "HAVANA"; tag "CCDS";
chr2	HAVANA	gene	101252802	101270316	.	+	.	gene_id "ENSG00000158435.7"; gene_name "CNOT11"; gene_status "KNOWN"; gene_type "protein_coding"; talon_gene "7082"; havana_gene "OTTHUMG00000130686.2"; level "2";
chr2	HAVANA	transcript	101252802	101270316	.	+	.	gene_id "ENSG00000158435.7"; transcript_id "ENST00000289382.7"; gene_name "CNOT11"; gene_status "KNOWN"; gene_type "protein_coding"; transcript_type "protein_coding"; transcript_status "KNOWN"; transcript_name "CNOT11-201"; talon_gene "7082"; talon_transcript "24874"; ccdsid "CCDS2050.1"; havana_transcript "OTTHUMT00000253181.1"; level "2"; protein_id "ENSP00000289382.3"; source "HAVANA"; tag "CCDS"; transcript_support_level "1";
chr2	HAVANA	exon	101252802	101253478	.	+	.	gene_id "ENSG00000158435.7"; transcript_id "ENST00000289382.7"; gene_type "protein_coding"; gene_status "KNOWN"; gene_name "CNOT11"; transcript_type "protein_coding"; transcript_status "KNOWN"; transcript_name "CNOT11-201"; exon_number "1"; exon_id "ENSE00001164160.6"; talon_gene "7082"; talon_transcript "24874"; talon_exon "120296"; ccdsid "CCDS2050.1"; exon_status "KNOWN"; level "2"; protein_id "ENSP00000289382.3"; source "HAVANA"; tag "CCDS";
chr2	HAVANA	exon	101257791	101257955	.	+	.	gene_id "ENSG00000158435.7"; transcript_id "ENST00000289382.7"; gene_type "protein_coding"; gene_status "KNOWN"; gene_name "CNOT11"; transcript_type "protein_coding"; transcript_status "KNOWN"; transcript_name "CNOT11-201"; exon_number "2"; exon_id "ENSE00001038915.1"; talon_gene "7082"; talon_transcript "24874"; talon_exon "120298"; ccdsid "CCDS2050.1"; exon_status "KNOWN"; level "2"; protein_id "ENSP00000289382.3"; source "HAVANA"; tag "CCDS";
chr2	HAVANA	exon	101262539	101262691	.	+	.	gene_id "ENSG00000158435.7"; transcript_id "ENST00000289382.7"; gene_type "protein_coding"; gene_status "KNOWN"; gene_name "CNOT11"; transcript_type "protein_coding"; transcript_status "KNOWN"; transcript_name "CNOT11-201"; exon_number "3"; exon_id "ENSE00001038913.1"; talon_gene "7082"; talon_transcript "24874"; talon_exon "120300"; ccdsid "CCDS2050.1"; exon_status "KNOWN"; level "2"; protein_id "ENSP00000289382.3"; source "HAVANA"; tag "CCDS";
chr2	HAVANA	exon	101264845	101265047	.	+	.	gene_id "ENSG00000158435.7"; transcript_id "ENST00000289382.7"; gene_type "protein_coding"; gene_status "KNOWN"; gene_name "CNOT11"; transcript_type "protein_coding"; transcript_status "KNOWN"; transcript_name "CNOT11-201"; exon_number "4"; exon_id "ENSE00003556579.1"; talon_gene "7082"; talon_transcript "24874"; talon_exon "120302"; ccdsid "CCDS2050.1"; exon_status "KNOWN"; level "2"; protein_id "ENSP00000289382.3"; source "HAVANA"; tag "CCDS";
chr2	HAVANA	exon	101266677	101266879	.	+	.	gene_id "ENSG00000158435.7"; transcript_id "ENST00000289382.7"; gene_type "protein_coding"; gene_status "KNOWN"; gene_name "CNOT11"; transcript_type "protein_coding"; transcript_status "KNOWN"; transcript_name "CNOT11-201"; exon_number "5"; exon_id "ENSE00001038906.1"; talon_gene "7082"; talon_transcript "24874"; talon_exon "120304"; ccdsid "CCDS2050.1"; exon_status "KNOWN"; level "2"; protein_id "ENSP00000289382.3"; source "HAVANA"; tag "CCDS";
chr2	HAVANA	exon	101269040	101269136	.	+	.	gene_id "ENSG00000158435.7"; transcript_id "ENST00000289382.7"; gene_type "protein_coding"; gene_status "KNOWN"; gene_name "CNOT11"; transcript_type "protein_coding"; transcript_status "KNOWN"; transcript_name "CNOT11-201"; exon_number "6"; exon_id "ENSE00001038911.1"; talon_gene "7082"; talon_transcript "24874"; talon_exon "120306"; ccdsid "CCDS2050.1"; exon_status "KNOWN"; level "2"; protein_id "ENSP00000289382.3"; source "HAVANA"; tag "CCDS";
chr2	HAVANA	exon	101269216	101270316	.	+	.	gene_id "ENSG00000158435.7"; transcript_id "ENST00000289382.7"; gene_type "protein_coding"; gene_status "KNOWN"; gene_name "CNOT11"; transcript_type "protein_coding"; transcript_status "KNOWN"; transcript_name "CNOT11-201"; exon_number "7"; exon_id "ENSE00001249069.6"; talon_gene "7082"; talon_transcript "24874"; talon_exon "120308"; ccdsid "CCDS2050.1"; exon_status "KNOWN"; level "2"; protein_id "ENSP00000289382.3"; source "HAVANA"; tag "CCDS";
chr2	HAVANA	gene	101276091	101294662	.	-	.	gene_id "ENSG00000163162.8"; gene_name "RNF149"; gene_status "KNOWN"; gene_type "protein_coding"; talon_gene "7083"; havana_gene "OTTHUMG00000130685.2"; level "1"; tag "ncRNA_host";
chr2	HAVANA	transcript	101276091	101308696	.	-	.	gene_id "ENSG00000163162.8"; transcript_id "ENST00000295317.3"; gene_name "RNF149"; gene_status "KNOWN"; gene_type "protein_coding"; transcript_type "protein_coding"; transcript_status "KNOWN"; transcript_name "RNF149-201"; talon_gene "7083"; talon_transcript "24879"; ccdsid "CCDS2051.1"; havana_transcript "OTTHUMT00000253180.2"; level "2"; protein_id "ENSP00000295317.3"; source "HAVANA"; tag "CCDS"; transcript_support_level "1";
chr2	HAVANA	exon	101308129	101308696	.	-	.	gene_id "ENSG00000163162.8"; transcript_id "ENST00000295317.3"; gene_type "protein_coding"; gene_status "KNOWN"; gene_name "RNF149"; transcript_type "protein_coding"; transcript_status "KNOWN"; transcript_name "RNF149-201"; exon_number "1"; exon_id "ENSE00001164146.4"; talon_gene "7083"; talon_transcript "24879"; talon_exon "120331"; ccdsid "CCDS2051.1"; exon_status "KNOWN"; level "2"; protein_id "ENSP00000295317.3"; source "HAVANA"; tag "CCDS";
chr2	HAVANA	exon	101294931	101295181	.	-	.	gene_id "ENSG00000163162.8"; transcript_id "ENST00000295317.3"; gene_type "protein_coding"; gene_status "KNOWN"; gene_name "RNF149"; transcript_type "protein_coding"; transcript_status "KNOWN"; transcript_name "RNF149-201"; exon_number "2"; exon_id "ENSE00001072167.1"; talon_gene "7083"; talon_transcript "24879"; talon_exon "120318"; ccdsid "CCDS2051.1"; exon_status "KNOWN"; level "2"; protein_id "ENSP00000399090.1"; source "HAVANA"; tag "CCDS";
chr2	HAVANA	exon	101294014	101294082	.	-	.	gene_id "ENSG00000163162.8"; transcript_id "ENST00000295317.3"; gene_type "protein_coding"; gene_status "KNOWN"; gene_name "RNF149"; transcript_type "protein_coding"; transcript_status "KNOWN"; transcript_name "RNF149-201"; exon_number "3"; exon_id "ENSE00001072165.1"; talon_gene "7083"; talon_transcript "24879"; talon_exon "120320"; ccdsid "CCDS2051.1"; exon_status "KNOWN"; level "2"; protein_id "ENSP00000399090.1"; source "HAVANA"; tag "CCDS";
chr2	HAVANA	exon	101288973	101289055	.	-	.	gene_id "ENSG00000163162.8"; transcript_id "ENST00000295317.3"; gene_type "protein_coding"; gene_status "KNOWN"; gene_name "RNF149"; transcript_type "protein_coding"; transcript_status "KNOWN"; transcript_name "RNF149-201"; exon_number "4"; exon_id "ENSE00001072168.1"; talon_gene "7083"; talon_transcript "24879"; talon_exon "120322"; ccdsid "CCDS2051.1"; exon_status "KNOWN"; level "2"; protein_id "ENSP00000399090.1"; source "HAVANA"; tag "CCDS";
chr2	HAVANA	exon	101286081	101286177	.	-	.	gene_id "ENSG00000163162.8"; transcript_id "ENST00000295317.3"; gene_type "protein_coding"; gene_status "KNOWN"; gene_name "RNF149"; transcript_type "protein_coding"; transcript_status "KNOWN"; transcript_name "RNF149-201"; exon_number "5"; exon_id "ENSE00001130251.1"; talon_gene "7083"; talon_transcript "24879"; talon_exon "120324"; ccdsid "CCDS2051.1"; exon_status "KNOWN"; level "2"; protein_id "ENSP00000399090.1"; source "HAVANA"; tag "CCDS";
chr2	HAVANA	exon	101281859	101282057	.	-	.	gene_id "ENSG00000163162.8"; transcript_id "ENST00000295317.3"; gene_type "protein_coding"; gene_status "KNOWN"; gene_name "RNF149"; transcript_type "protein_coding"; transcript_status "KNOWN"; transcript_name "RNF149-201"; exon_number "6"; exon_id "ENSE00003577829.1"; talon_gene "7083"; talon_transcript "24879"; talon_exon "120326"; ccdsid "CCDS2051.1"; exon_status "KNOWN"; level "2"; protein_id "ENSP00000399090.1"; source "HAVANA"; tag "CCDS";
chr2	HAVANA	exon	101276091	101277281	.	-	.	gene_id "ENSG00000163162.8"; transcript_id "ENST00000295317.3"; gene_type "protein_coding"; gene_status "KNOWN"; gene_name "RNF149"; transcript_type "protein_coding"; transcript_status "KNOWN"; transcript_name "RNF149-201"; exon_number "7"; exon_id "ENSE00001164142.3"; talon_gene "7083"; talon_transcript "24879"; talon_exon "120333"; ccdsid "CCDS2051.1"; exon_status "KNOWN"; level "2"; protein_id "ENSP00000295317.3"; source "HAVANA"; tag "CCDS";
chr2	HAVANA	transcript	101288708	101294662	.	-	.	gene_id "ENSG00000163162.8"; transcript_id "ENST00000478404.1"; gene_name "RNF149"; gene_status "KNOWN"; gene_type "protein_coding"; transcript_type "retained_intron"; transcript_status "KNOWN"; transcript_name "RNF149-204"; talon_gene "7083"; talon_transcript "24882"; havana_transcript "OTTHUMT00000329202.1"; level "2"; source "HAVANA"; transcript_support_level "2";
chr2	HAVANA	exon	101294014	101294662	.	-	.	gene_id "ENSG00000163162.8"; transcript_id "ENST00000478404.1"; gene_type "protein_coding"; gene_status "KNOWN"; gene_name "RNF149"; transcript_type "retained_intron"; transcript_status "KNOWN"; transcript_name "RNF149-204"; exon_number "1"; exon_id "ENSE00001917018.1"; talon_gene "7083"; talon_transcript "24882"; talon_exon "120337"; exon_status "KNOWN"; level "2"; source "HAVANA";
chr2	HAVANA	exon	101288708	101289055	.	-	.	gene_id "ENSG00000163162.8"; transcript_id "ENST00000478404.1"; gene_type "protein_coding"; gene_status "KNOWN"; gene_name "RNF149"; transcript_type "retained_intron"; transcript_status "KNOWN"; transcript_name "RNF149-204"; exon_number "2"; exon_id "ENSE00001910937.1"; talon_gene "7083"; talon_transcript "24882"; talon_exon "120338"; exon_status "KNOWN"; level "2"; source "HAVANA";
chr2	HAVANA	gene	101991844	102028417	.	+	.	gene_id "ENSG00000115590.13"; gene_name "IL1R2"; gene_status "KNOWN"; gene_type "protein_coding"; talon_gene "7094"; havana_gene "OTTHUMG00000130695.2"; level "2";
chr2	HAVANA	transcript	101991844	102028544	.	+	.	gene_id "ENSG00000115590.13"; transcript_id "ENST00000332549.7"; gene_name "IL1R2"; gene_status "KNOWN"; gene_type "protein_coding"; transcript_type "protein_coding"; transcript_status "KNOWN"; transcript_name "IL1R2-201"; talon_gene "7094"; talon_transcript "24924"; ccdsid "CCDS2054.1"; havana_transcript "OTTHUMT00000253191.1"; level "2"; protein_id "ENSP00000330959.3"; source "HAVANA"; tag "CCDS"; transcript_support_level "1";
chr2	HAVANA	exon	101991844	101992011	.	+	.	gene_id "ENSG00000115590.13"; transcript_id "ENST00000332549.7"; gene_type "protein_coding"; gene_status "KNOWN"; gene_name "IL1R2"; transcript_type "protein_coding"; transcript_status "KNOWN"; transcript_name "IL1R2-201"; exon_number "1"; exon_id "ENSE00001298921.1"; talon_gene "7094"; talon_transcript "24924"; talon_exon "120531"; ccdsid "CCDS2054.1"; exon_status "KNOWN"; level "2"; protein_id "ENSP00000330959.3"; source "HAVANA"; tag "CCDS";
chr2	HAVANA	exon	102008515	102008642	.	+	.	gene_id "ENSG00000115590.13"; transcript_id "ENST00000332549.7"; gene_type "protein_coding"; gene_status "KNOWN"; gene_name "IL1R2"; transcript_type "protein_coding"; transcript_status "KNOWN"; transcript_name "IL1R2-201"; exon_number "2"; exon_id "ENSE00003677077.1"; talon_gene "7094"; talon_transcript "24924"; talon_exon "120533"; ccdsid "CCDS2054.1"; exon_status "KNOWN"; level "2"; protein_id "ENSP00000330959.3"; source "HAVANA"; tag "CCDS";
chr2	HAVANA	exon	102009562	102009826	.	+	.	gene_id "ENSG00000115590.13"; transcript_id "ENST00000332549.7"; gene_type "protein_coding"; gene_status "KNOWN"; gene_name "IL1R2"; transcript_type "protein_coding"; transcript_status "KNOWN"; transcript_name "IL1R2-201"; exon_number "3"; exon_id "ENSE00003625128.1"; talon_gene "7094"; talon_transcript "24924"; talon_exon "120535"; ccdsid "CCDS2054.1"; exon_status "KNOWN"; level "2"; protein_id "ENSP00000330959.3"; source "HAVANA"; tag "CCDS";
chr2	HAVANA	exon	102015871	102016051	.	+	.	gene_id "ENSG00000115590.13"; transcript_id "ENST00000332549.7"; gene_type "protein_coding"; gene_status "KNOWN"; gene_name "IL1R2"; transcript_type "protein_coding"; transcript_status "KNOWN"; transcript_name "IL1R2-201"; exon_number "4"; exon_id "ENSE00000772413.1"; talon_gene "7094"; talon_transcript "24924"; talon_exon "120537"; ccdsid "CCDS2054.1"; exon_status "KNOWN"; level "2"; protein_id "ENSP00000330959.3"; source "HAVANA"; tag "CCDS";
chr2	HAVANA	exon	102019638	102019812	.	+	.	gene_id "ENSG00000115590.13"; transcript_id "ENST00000332549.7"; gene_type "protein_coding"; gene_status "KNOWN"; gene_name "IL1R2"; transcript_type "protein_coding"; transcript_status "KNOWN"; transcript_name "IL1R2-201"; exon_number "5"; exon_id "ENSE00003784695.1"; talon_gene "7094"; talon_transcript "24924"; talon_exon "120539"; ccdsid "CCDS2054.1"; exon_status "KNOWN"; level "2"; protein_id "ENSP00000330959.3"; source "HAVANA"; tag "CCDS";
chr2	HAVANA	exon	102022187	102022249	.	+	.	gene_id "ENSG00000115590.13"; transcript_id "ENST00000332549.7"; gene_type "protein_coding"; gene_status "KNOWN"; gene_name "IL1R2"; transcript_type "protein_coding"; transcript_status "KNOWN"; transcript_name "IL1R2-201"; exon_number "6"; exon_id "ENSE00000772415.1"; talon_gene "7094"; talon_transcript "24924"; talon_exon "120541"; ccdsid "CCDS2054.1"; exon_status "KNOWN"; level "2"; protein_id "ENSP00000330959.3"; source "HAVANA"; tag "CCDS";
chr2	HAVANA	exon	102024533	102024668	.	+	.	gene_id "ENSG00000115590.13"; transcript_id "ENST00000332549.7"; gene_type "protein_coding"; gene_status "KNOWN"; gene_name "IL1R2"; transcript_type "protein_coding"; transcript_status "KNOWN"; transcript_name "IL1R2-201"; exon_number "7"; exon_id "ENSE00003504957.1"; talon_gene "7094"; talon_transcript "24924"; talon_exon "120543"; ccdsid "CCDS2054.1"; exon_status "KNOWN"; level "2"; protein_id "ENSP00000330959.3"; source "HAVANA"; tag "CCDS";
chr2	HAVANA	exon	102026111	102026253	.	+	.	gene_id "ENSG00000115590.13"; transcript_id "ENST00000332549.7"; gene_type "protein_coding"; gene_status "KNOWN"; gene_name "IL1R2"; transcript_type "protein_coding"; transcript_status "KNOWN"; transcript_name "IL1R2-201"; exon_number "8"; exon_id "ENSE00003621809.1"; talon_gene "7094"; talon_transcript "24924"; talon_exon "120545"; ccdsid "CCDS2054.1"; exon_status "KNOWN"; level "2"; protein_id "ENSP00000330959.3"; source "HAVANA"; tag "CCDS";
chr2	HAVANA	exon	102028226	102028544	.	+	.	gene_id "ENSG00000115590.13"; transcript_id "ENST00000332549.7"; gene_type "protein_coding"; gene_status "KNOWN"; gene_name "IL1R2"; transcript_type "protein_coding"; transcript_status "KNOWN"; transcript_name "IL1R2-201"; exon_number "9"; exon_id "ENSE00001916274.1"; talon_gene "7094"; talon_transcript "24924"; talon_exon "120547"; ccdsid "CCDS2054.1"; exon_status "KNOWN"; level "2"; protein_id "ENSP00000330959.3"; source "HAVANA"; tag "CCDS";
chr2	HAVANA	transcript	101998995	102028417	.	+	.	gene_id "ENSG00000115590.13"; transcript_id "ENST00000393414.6"; gene_name "IL1R2"; gene_status "KNOWN"; gene_type "protein_coding"; transcript_type "protein_coding"; transcript_status "KNOWN"; transcript_name "IL1R2-202"; talon_gene "7094"; talon_transcript "24927"; ccdsid "CCDS2054.1"; havana_transcript "OTTHUMT00000339984.1"; level "2"; protein_id "ENSP00000377066.2"; source "HAVANA"; tag "CCDS"; transcript_support_level "1";
chr2	HAVANA	exon	101998995	101999116	.	+	.	gene_id "ENSG00000115590.13"; transcript_id "ENST00000393414.6"; gene_type "protein_coding"; gene_status "KNOWN"; gene_name "IL1R2"; transcript_type "protein_coding"; transcript_status "KNOWN"; transcript_name "IL1R2-202"; exon_number "1"; exon_id "ENSE00001515182.2"; talon_gene "7094"; talon_transcript "24927"; talon_exon "120553"; ccdsid "CCDS2054.1"; exon_status "KNOWN"; level "2"; protein_id "ENSP00000377066.2"; source "HAVANA"; tag "CCDS";
chr2	HAVANA	exon	102008515	102008642	.	+	.	gene_id "ENSG00000115590.13"; transcript_id "ENST00000393414.6"; gene_type "protein_coding"; gene_status "KNOWN"; gene_name "IL1R2"; transcript_type "protein_coding"; transcript_status "KNOWN"; transcript_name "IL1R2-202"; exon_number "2"; exon_id "ENSE00003677077.1"; talon_gene "7094"; talon_transcript "24927"; talon_exon "120533"; ccdsid "CCDS2054.1"; exon_status "KNOWN"; level "2"; protein_id "ENSP00000330959.3"; source "HAVANA"; tag "CCDS";
chr2	HAVANA	exon	102009562	102009826	.	+	.	gene_id "ENSG00000115590.13"; transcript_id "ENST00000393414.6"; gene_type "protein_coding"; gene_status "KNOWN"; gene_name "IL1R2"; transcript_type "protein_coding"; transcript_status "KNOWN"; transcript_name "IL1R2-202"; exon_number "3"; exon_id "ENSE00003625128.1"; talon_gene "7094"; talon_transcript "24927"; talon_exon "120535"; ccdsid "CCDS2054.1"; exon_status "KNOWN"; level "2"; protein_id "ENSP00000330959.3"; source "HAVANA"; tag "CCDS";
chr2	HAVANA	exon	102015871	102016051	.	+	.	gene_id "ENSG00000115590.13"; transcript_id "ENST00000393414.6"; gene_type "protein_coding"; gene_status "KNOWN"; gene_name "IL1R2"; transcript_type "protein_coding"; transcript_status "KNOWN"; transcript_name "IL1R2-202"; exon_number "4"; exon_id "ENSE00000772413.1"; talon_gene "7094"; talon_transcript "24927"; talon_exon "120537"; ccdsid "CCDS2054.1"; exon_status "KNOWN"; level "2"; protein_id "ENSP00000330959.3"; source "HAVANA"; tag "CCDS";
chr2	HAVANA	exon	102019638	102019812	.	+	.	gene_id "ENSG00000115590.13"; transcript_id "ENST00000393414.6"; gene_type "protein_coding"; gene_status "KNOWN"; gene_name "IL1R2"; transcript_type "protein_coding"; transcript_status "KNOWN"; transcript_name "IL1R2-202"; exon_number "5"; exon_id "ENSE00003784695.1"; talon_gene "7094"; talon_transcript "24927"; talon_exon "120539"; ccdsid "CCDS2054.1"; exon_status "KNOWN"; level "2"; protein_id "ENSP00000330959.3"; source "HAVANA"; tag "CCDS";
chr2	HAVANA	exon	102022187	102022249	.	+	.	gene_id "ENSG00000115590.13"; transcript_id "ENST00000393414.6"; gene_type "protein_coding"; gene_status "KNOWN"; gene_name "IL1R2"; transcript_type "protein_coding"; transcript_status "KNOWN"; transcript_name "IL1R2-202"; exon_number "6"; exon_id "ENSE00000772415.1"; talon_gene "7094"; talon_transcript "24927"; talon_exon "120541"; ccdsid "CCDS2054.1"; exon_status "KNOWN"; level "2"; protein_id "ENSP00000330959.3"; source "HAVANA"; tag "CCDS";
chr2	HAVANA	exon	102024533	102024668	.	+	.	gene_id "ENSG00000115590.13"; transcript_id "ENST00000393414.6"; gene_type "protein_coding"; gene_status "KNOWN"; gene_name "IL1R2"; transcript_type "protein_coding"; transcript_status "KNOWN"; transcript_name "IL1R2-202"; exon_number "7"; exon_id "ENSE00003504957.1"; talon_gene "7094"; talon_transcript "24927"; talon_exon "120543"; ccdsid "CCDS2054.1"; exon_status "KNOWN"; level "2"; protein_id "ENSP00000330959.3"; source "HAVANA"; tag "CCDS";
chr2	HAVANA	exon	102026111	102026253	.	+	.	gene_id "ENSG00000115590.13"; transcript_id "ENST00000393414.6"; gene_type "protein_coding"; gene_status "KNOWN"; gene_name "IL1R2"; transcript_type "protein_coding"; transcript_status "KNOWN"; transcript_name "IL1R2-202"; exon_number "8"; exon_id "ENSE00003621809.1"; talon_gene "7094"; talon_transcript "24927"; talon_exon "120545"; ccdsid "CCDS2054.1"; exon_status "KNOWN"; level "2"; protein_id "ENSP00000330959.3"; source "HAVANA"; tag "CCDS";
chr2	HAVANA	exon	102028226	102028417	.	+	.	gene_id "ENSG00000115590.13"; transcript_id "ENST00000393414.6"; gene_type "protein_coding"; gene_status "KNOWN"; gene_name "IL1R2"; transcript_type "protein_coding"; transcript_status "KNOWN"; transcript_name "IL1R2-202"; exon_number "9"; exon_id "ENSE00003682284.1"; talon_gene "7094"; talon_transcript "24927"; talon_exon "120555"; ccdsid "CCDS2054.1"; exon_status "KNOWN"; level "2"; protein_id "ENSP00000377066.2"; source "HAVANA"; tag "CCDS";
chr2	HAVANA	gene	102104569	102175817	.	+	.	gene_id "ENSG00000115594.11"; gene_name "IL1R1"; gene_status "KNOWN"; gene_type "protein_coding"; talon_gene "7095"; havana_gene "OTTHUMG00000130783.5"; level "1";
chr2	HAVANA	transcript	102104569	102175817	.	+	.	gene_id "ENSG00000115594.11"; transcript_id "ENST00000409329.5"; gene_name "IL1R1"; gene_status "KNOWN"; gene_type "protein_coding"; transcript_type "protein_coding"; transcript_status "KNOWN"; transcript_name "IL1R1-202"; talon_gene "7095"; talon_transcript "24937"; havana_transcript "OTTHUMT00000331189.1"; level "2"; protein_id "ENSP00000387131.1"; source "HAVANA"; tag "basic"; transcript_support_level "5";
chr2	HAVANA	exon	102104569	102104872	.	+	.	gene_id "ENSG00000115594.11"; transcript_id "ENST00000409329.5"; gene_type "protein_coding"; gene_status "KNOWN"; gene_name "IL1R1"; transcript_type "protein_coding"; transcript_status "KNOWN"; transcript_name "IL1R1-202"; exon_number "1"; exon_id "ENSE00001579109.1"; talon_gene "7095"; talon_transcript "24937"; talon_exon "120598"; exon_status "KNOWN"; level "2"; protein_id "ENSP00000387131.1"; source "HAVANA"; tag "basic";
chr2	HAVANA	exon	102153941	102154017	.	+	.	gene_id "ENSG00000115594.11"; transcript_id "ENST00000409329.5"; gene_type "protein_coding"; gene_status "KNOWN"; gene_name "IL1R1"; transcript_type "protein_coding"; transcript_status "KNOWN"; transcript_name "IL1R1-202"; exon_number "2"; exon_id "ENSE00001588344.1"; talon_gene "7095"; talon_transcript "24937"; talon_exon "120568"; ccdsid "CCDS74547.1"; exon_status "KNOWN"; level "2"; protein_id "ENSP00000401646.1"; source "HAVANA"; tag "cds_end_NF";
chr2	HAVANA	exon	102157719	102157785	.	+	.	gene_id "ENSG00000115594.11"; transcript_id "ENST00000409329.5"; gene_type "protein_coding"; gene_status "KNOWN"; gene_name "IL1R1"; transcript_type "protein_coding"; transcript_status "KNOWN"; transcript_name "IL1R1-202"; exon_number "3"; exon_id "ENSE00000804348.2"; talon_gene "7095"; talon_transcript "24937"; talon_exon "120570"; ccdsid "CCDS74547.1"; exon_status "KNOWN"; level "2"; protein_id "ENSP00000401646.1"; source "HAVANA"; tag "cds_end_NF";
chr2	HAVANA	exon	102164774	102165008	.	+	.	gene_id "ENSG00000115594.11"; transcript_id "ENST00000409329.5"; gene_type "protein_coding"; gene_status "KNOWN"; gene_name "IL1R1"; transcript_type "protein_coding"; transcript_status "KNOWN"; transcript_name "IL1R1-202"; exon_number "4"; exon_id "ENSE00003621191.1"; talon_gene "7095"; talon_transcript "24937"; talon_exon "120575"; ccdsid "CCDS74547.1"; exon_status "KNOWN"; level "2"; protein_id "ENSP00000386776.1"; source "HAVANA"; tag "CCDS";
chr2	HAVANA	exon	102165115	102165304	.	+	.	gene_id "ENSG00000115594.11"; transcript_id "ENST00000409329.5"; gene_type "protein_coding"; gene_status "KNOWN"; gene_name "IL1R1"; transcript_type "protein_coding"; transcript_status "KNOWN"; transcript_name "IL1R1-202"; exon_number "5"; exon_id "ENSE00003620243.1"; talon_gene "7095"; talon_transcript "24937"; talon_exon "120577"; ccdsid "CCDS74547.1"; exon_status "KNOWN"; level "2"; protein_id "ENSP00000386776.1"; source "HAVANA"; tag "CCDS";
chr2	HAVANA	exon	102166113	102166281	.	+	.	gene_id "ENSG00000115594.11"; transcript_id "ENST00000409329.5"; gene_type "protein_coding"; gene_status "KNOWN"; gene_name "IL1R1"; transcript_type "protein_coding"; transcript_status "KNOWN"; transcript_name "IL1R1-202"; exon_number "6"; exon_id "ENSE00003675269.1"; talon_gene "7095"; talon_transcript "24937"; talon_exon "120579"; ccdsid "CCDS74547.1"; exon_status "KNOWN"; level "2"; protein_id "ENSP00000386776.1"; source "HAVANA"; tag "CCDS";
chr2	HAVANA	exon	102168598	102168663	.	+	.	gene_id "ENSG00000115594.11"; transcript_id "ENST00000409329.5"; gene_type "protein_coding"; gene_status "KNOWN"; gene_name "IL1R1"; transcript_type "protein_coding"; transcript_status "KNOWN"; transcript_name "IL1R1-202"; exon_number "7"; exon_id "ENSE00003502230.1"; talon_gene "7095"; talon_transcript "24937"; talon_exon "120581"; ccdsid "CCDS74547.1"; exon_status "KNOWN"; level "2"; protein_id "ENSP00000386776.1"; source "HAVANA"; tag "CCDS";
chr2	HAVANA	exon	102171801	102171918	.	+	.	gene_id "ENSG00000115594.11"; transcript_id "ENST00000409329.5"; gene_type "protein_coding"; gene_status "KNOWN"; gene_name "IL1R1"; transcript_type "protein_coding"; transcript_status "KNOWN"; transcript_name "IL1R1-202"; exon_number "8"; exon_id "ENSE00003546665.1"; talon_gene "7095"; talon_transcript "24937"; talon_exon "120583"; ccdsid "CCDS74547.1"; exon_status "KNOWN"; level "2"; protein_id "ENSP00000386776.1"; source "HAVANA"; tag "CCDS";
chr2	HAVANA	exon	102172687	102172838	.	+	.	gene_id "ENSG00000115594.11"; transcript_id "ENST00000409329.5"; gene_type "protein_coding"; gene_status "KNOWN"; gene_name "IL1R1"; transcript_type "protein_coding"; transcript_status "KNOWN"; transcript_name "IL1R1-202"; exon_number "9"; exon_id "ENSE00003464529.1"; talon_gene "7095"; talon_transcript "24937"; talon_exon "120585"; ccdsid "CCDS74547.1"; exon_status "KNOWN"; level "2"; protein_id "ENSP00000386776.1"; source "HAVANA"; tag "CCDS";
chr2	HAVANA	exon	102174587	102174730	.	+	.	gene_id "ENSG00000115594.11"; transcript_id "ENST00000409329.5"; gene_type "protein_coding"; gene_status "KNOWN"; gene_name "IL1R1"; transcript_type "protein_coding"; transcript_status "KNOWN"; transcript_name "IL1R1-202"; exon_number "10"; exon_id "ENSE00003672072.1"; talon_gene "7095"; talon_transcript "24937"; talon_exon "120587"; ccdsid "CCDS74547.1"; exon_status "KNOWN"; level "2"; protein_id "ENSP00000386776.1"; source "HAVANA"; tag "CCDS";
chr2	HAVANA	exon	102175478	102175817	.	+	.	gene_id "ENSG00000115594.11"; transcript_id "ENST00000409329.5"; gene_type "protein_coding"; gene_status "KNOWN"; gene_name "IL1R1"; transcript_type "protein_coding"; transcript_status "KNOWN"; transcript_name "IL1R1-202"; exon_number "11"; exon_id "ENSE00001583149.1"; talon_gene "7095"; talon_transcript "24937"; talon_exon "120599"; exon_status "KNOWN"; level "2"; protein_id "ENSP00000387131.1"; source "HAVANA"; tag "basic";
chr2	HAVANA	gene	102356045	102398758	.	+	.	gene_id "ENSG00000115604.10"; gene_name "IL18R1"; gene_status "KNOWN"; gene_type "protein_coding"; talon_gene "7100"; havana_gene "OTTHUMG00000130780.5"; level "2"; tag "overlapping_locus";
chr2	HAVANA	transcript	102356045	102362916	.	+	.	gene_id "ENSG00000115604.10"; transcript_id "ENST00000466357.1"; gene_name "IL18R1"; gene_status "KNOWN"; gene_type "protein_coding"; transcript_type "retained_intron"; transcript_status "KNOWN"; transcript_name "IL18R1-205"; talon_gene "7100"; talon_transcript "24963"; havana_transcript "OTTHUMT00000329512.1"; level "2"; source "HAVANA"; tag "mRNA_end_NF"; transcript_support_level "3";
chr2	HAVANA	exon	102356045	102356400	.	+	.	gene_id "ENSG00000115604.10"; transcript_id "ENST00000466357.1"; gene_type "protein_coding"; gene_status "KNOWN"; gene_name "IL18R1"; transcript_type "retained_intron"; transcript_status "KNOWN"; transcript_name "IL18R1-205"; exon_number "1"; exon_id "ENSE00001812513.1"; talon_gene "7100"; talon_transcript "24963"; talon_exon "120745"; exon_status "KNOWN"; level "2"; source "HAVANA"; tag "mRNA_end_NF";
chr2	HAVANA	exon	102362633	102362916	.	+	.	gene_id "ENSG00000115604.10"; transcript_id "ENST00000466357.1"; gene_type "protein_coding"; gene_status "KNOWN"; gene_name "IL18R1"; transcript_type "retained_intron"; transcript_status "KNOWN"; transcript_name "IL18R1-205"; exon_number "2"; exon_id "ENSE00001864208.1"; talon_gene "7100"; talon_transcript "24963"; talon_exon "120746"; exon_status "KNOWN"; level "2"; source "HAVANA"; tag "mRNA_end_NF";
chr2	ENSEMBL	transcript	102356283	102398775	.	+	.	gene_id "ENSG00000115604.10"; transcript_id "ENST00000233957.5"; gene_name "IL18R1"; gene_status "KNOWN"; gene_type "protein_coding"; transcript_type "protein_coding"; transcript_status "KNOWN"; transcript_name "IL18R1-201"; talon_gene "7100"; talon_transcript "24964"; ccdsid "CCDS2060.1"; level "3"; protein_id "ENSP00000233957.1"; source "ENSEMBL"; tag "CCDS"; transcript_support_level "5";
chr2	ENSEMBL	exon	102356283	102356400	.	+	.	gene_id "ENSG00000115604.10"; transcript_id "ENST00000233957.5"; gene_type "protein_coding"; gene_status "KNOWN"; gene_name "IL18R1"; transcript_type "protein_coding"; transcript_status "KNOWN"; transcript_name "IL18R1-201"; exon_number "1"; exon_id "ENSE00001585478.1"; talon_gene "7100"; talon_transcript "24964"; talon_exon "120742"; ccdsid "CCDS2060.1"; exon_status "KNOWN"; level "3"; protein_id "ENSP00000233957.1"; source "ENSEMBL"; tag "CCDS";
chr2	ENSEMBL	exon	102362633	102362718	.	+	.	gene_id "ENSG00000115604.10"; transcript_id "ENST00000233957.5"; gene_type "protein_coding"; gene_status "KNOWN"; gene_name "IL18R1"; transcript_type "protein_coding"; transcript_status "KNOWN"; transcript_name "IL18R1-201"; exon_number "2"; exon_id "ENSE00001578352.1"; talon_gene "7100"; talon_transcript "24964"; talon_exon "120721"; ccdsid "CCDS2060.1"; exon_status "KNOWN"; level "3"; protein_id "ENSP00000233957.1"; source "ENSEMBL"; tag "CCDS";
chr2	ENSEMBL	exon	102367825	102368068	.	+	.	gene_id "ENSG00000115604.10"; transcript_id "ENST00000233957.5"; gene_type "protein_coding"; gene_status "KNOWN"; gene_name "IL18R1"; transcript_type "protein_coding"; transcript_status "KNOWN"; transcript_name "IL18R1-201"; exon_number "3"; exon_id "ENSE00000804366.1"; talon_gene "7100"; talon_transcript "24964"; talon_exon "120723"; ccdsid "CCDS2060.1"; exon_status "KNOWN"; level "3"; protein_id "ENSP00000233957.1"; source "ENSEMBL"; tag "CCDS";
chr2	ENSEMBL	exon	102371953	102372118	.	+	.	gene_id "ENSG00000115604.10"; transcript_id "ENST00000233957.5"; gene_type "protein_coding"; gene_status "KNOWN"; gene_name "IL18R1"; transcript_type "protein_coding"; transcript_status "KNOWN"; transcript_name "IL18R1-201"; exon_number "4"; exon_id "ENSE00000772456.1"; talon_gene "7100"; talon_transcript "24964"; talon_exon "120725"; ccdsid "CCDS2060.1"; exon_status "KNOWN"; level "3"; protein_id "ENSP00000233957.1"; source "ENSEMBL"; tag "CCDS";
chr2	ENSEMBL	exon	102375907	102376063	.	+	.	gene_id "ENSG00000115604.10"; transcript_id "ENST00000233957.5"; gene_type "protein_coding"; gene_status "KNOWN"; gene_name "IL18R1"; transcript_type "protein_coding"; transcript_status "KNOWN"; transcript_name "IL18R1-201"; exon_number "5"; exon_id "ENSE00000772457.1"; talon_gene "7100"; talon_transcript "24964"; talon_exon "120727"; ccdsid "CCDS2060.1"; exon_status "KNOWN"; level "3"; protein_id "ENSP00000233957.1"; source "ENSEMBL"; tag "CCDS";
chr2	ENSEMBL	exon	102381620	102381682	.	+	.	gene_id "ENSG00000115604.10"; transcript_id "ENST00000233957.5"; gene_type "protein_coding"; gene_status "KNOWN"; gene_name "IL18R1"; transcript_type "protein_coding"; transcript_status "KNOWN"; transcript_name "IL18R1-201"; exon_number "6"; exon_id "ENSE00000772458.1"; talon_gene "7100"; talon_transcript "24964"; talon_exon "120729"; ccdsid "CCDS2060.1"; exon_status "KNOWN"; level "3"; protein_id "ENSP00000233957.1"; source "ENSEMBL"; tag "CCDS";
chr2	ENSEMBL	exon	102384878	102384998	.	+	.	gene_id "ENSG00000115604.10"; transcript_id "ENST00000233957.5"; gene_type "protein_coding"; gene_status "KNOWN"; gene_name "IL18R1"; transcript_type "protein_coding"; transcript_status "KNOWN"; transcript_name "IL18R1-201"; exon_number "7"; exon_id "ENSE00000772459.1"; talon_gene "7100"; talon_transcript "24964"; talon_exon "120731"; ccdsid "CCDS2060.1"; exon_status "KNOWN"; level "3"; protein_id "ENSP00000233957.1"; source "ENSEMBL"; tag "CCDS";
chr2	ENSEMBL	exon	102386861	102387000	.	+	.	gene_id "ENSG00000115604.10"; transcript_id "ENST00000233957.5"; gene_type "protein_coding"; gene_status "KNOWN"; gene_name "IL18R1"; transcript_type "protein_coding"; transcript_status "KNOWN"; transcript_name "IL18R1-201"; exon_number "8"; exon_id "ENSE00000772460.1"; talon_gene "7100"; talon_transcript "24964"; talon_exon "120733"; ccdsid "CCDS2060.1"; exon_status "KNOWN"; level "3"; protein_id "ENSP00000233957.1"; source "ENSEMBL"; tag "CCDS";
chr2	ENSEMBL	exon	102390056	102390217	.	+	.	gene_id "ENSG00000115604.10"; transcript_id "ENST00000233957.5"; gene_type "protein_coding"; gene_status "KNOWN"; gene_name "IL18R1"; transcript_type "protein_coding"; transcript_status "KNOWN"; transcript_name "IL18R1-201"; exon_number "9"; exon_id "ENSE00000772461.1"; talon_gene "7100"; talon_transcript "24964"; talon_exon "120735"; ccdsid "CCDS2060.1"; exon_status "KNOWN"; level "3"; protein_id "ENSP00000233957.1"; source "ENSEMBL"; tag "CCDS";
chr2	ENSEMBL	exon	102394469	102394627	.	+	.	gene_id "ENSG00000115604.10"; transcript_id "ENST00000233957.5"; gene_type "protein_coding"; gene_status "KNOWN"; gene_name "IL18R1"; transcript_type "protein_coding"; transcript_status "KNOWN"; transcript_name "IL18R1-201"; exon_number "10"; exon_id "ENSE00000772462.1"; talon_gene "7100"; talon_transcript "24964"; talon_exon "120737"; ccdsid "CCDS2060.1"; exon_status "KNOWN"; level "3"; protein_id "ENSP00000233957.1"; source "ENSEMBL"; tag "CCDS";
chr2	ENSEMBL	exon	102396531	102398775	.	+	.	gene_id "ENSG00000115604.10"; transcript_id "ENST00000233957.5"; gene_type "protein_coding"; gene_status "KNOWN"; gene_name "IL18R1"; transcript_type "protein_coding"; transcript_status "KNOWN"; transcript_name "IL18R1-201"; exon_number "11"; exon_id "ENSE00003723430.1"; talon_gene "7100"; talon_transcript "24964"; talon_exon "120747"; ccdsid "CCDS2060.1"; exon_status "KNOWN"; level "3"; protein_id "ENSP00000233957.1"; source "ENSEMBL"; tag "CCDS";
chr2	TALON	transcript	102396531	102398758	.	+	.	gene_id "ENSG00000115604.10"; transcript_id "ENCODEHT000461797"; gene_name "IL18R1"; gene_status "KNOWN"; gene_type "protein_coding"; transcript_status "NOVEL"; transcript_name "ENCODEHT000461797"; talon_gene "7100"; talon_transcript "461797"; ISM_to_IDs "24962,461711,461730,461732,461742,461759,461764,461775,461778,461787,461790"; ISM_transcript "TRUE";
chr2	HAVANA	exon	102396531	102398758	.	+	.	gene_id "ENSG00000115604.10"; transcript_id "ENCODEHT000461797"; gene_type "protein_coding"; gene_status "KNOWN"; gene_name "IL18R1"; transcript_status "NOVEL"; transcript_name "ENCODEHT000461797"; exon_number "1"; exon_id "ENSE00000804367.1"; talon_gene "7100"; talon_transcript "461797"; talon_exon "120744"; ccdsid "CCDS2060.1"; exon_status "KNOWN"; level "2"; protein_id "ENSP00000387211.1"; source "HAVANA"; tag "CCDS";
chr2	HAVANA	gene	102715840	102736878	.	-	.	gene_id "ENSG00000135953.10"; gene_name "MFSD9"; gene_status "KNOWN"; gene_type "protein_coding"; talon_gene "7108"; havana_gene "OTTHUMG00000130781.3"; level "1";
chr2	HAVANA	transcript	102715840	102718334	.	-	.	gene_id "ENSG00000135953.10"; transcript_id "ENST00000496253.1"; gene_name "MFSD9"; gene_status "KNOWN"; gene_type "protein_coding"; transcript_type "processed_transcript"; transcript_status "KNOWN"; transcript_name "MFSD9-208"; talon_gene "7108"; talon_transcript "24979"; havana_transcript "OTTHUMT00000331198.1"; level "1"; source "HAVANA"; tag "exp_conf"; transcript_support_level "2";
chr2	HAVANA	exon	102718190	102718334	.	-	.	gene_id "ENSG00000135953.10"; transcript_id "ENST00000496253.1"; gene_type "protein_coding"; gene_status "KNOWN"; gene_name "MFSD9"; transcript_type "processed_transcript"; transcript_status "KNOWN"; transcript_name "MFSD9-208"; exon_number "1"; exon_id "ENSE00001894381.1"; talon_gene "7108"; talon_transcript "24979"; talon_exon "120848"; exon_status "KNOWN"; level "1"; source "HAVANA"; tag "exp_conf";
chr2	HAVANA	exon	102715840	102716041	.	-	.	gene_id "ENSG00000135953.10"; transcript_id "ENST00000496253.1"; gene_type "protein_coding"; gene_status "KNOWN"; gene_name "MFSD9"; transcript_type "processed_transcript"; transcript_status "KNOWN"; transcript_name "MFSD9-208"; exon_number "2"; exon_id "ENSE00001812322.1"; talon_gene "7108"; talon_transcript "24979"; talon_exon "120850"; exon_status "KNOWN"; level "1"; source "HAVANA"; tag "exp_conf";
chr2	HAVANA	transcript	102715840	102736854	.	-	.	gene_id "ENSG00000135953.10"; transcript_id "ENST00000258436.9"; gene_name "MFSD9"; gene_status "KNOWN"; gene_type "protein_coding"; transcript_type "protein_coding"; transcript_status "KNOWN"; transcript_name "MFSD9-201"; talon_gene "7108"; talon_transcript "24980"; ccdsid "CCDS2063.1"; havana_transcript "OTTHUMT00000253295.2"; level "2"; protein_id "ENSP00000258436.5"; source "HAVANA"; tag "CCDS"; transcript_support_level "1";
chr2	HAVANA	exon	102736646	102736854	.	-	.	gene_id "ENSG00000135953.10"; transcript_id "ENST00000258436.9"; gene_type "protein_coding"; gene_status "KNOWN"; gene_name "MFSD9"; transcript_type "protein_coding"; transcript_status "KNOWN"; transcript_name "MFSD9-201"; exon_number "1"; exon_id "ENSE00001947537.1"; talon_gene "7108"; talon_transcript "24980"; talon_exon "120851"; ccdsid "CCDS2063.1"; exon_status "KNOWN"; level "2"; protein_id "ENSP00000258436.5"; source "HAVANA"; tag "CCDS";
chr2	HAVANA	exon	102732322	102732409	.	-	.	gene_id "ENSG00000135953.10"; transcript_id "ENST00000258436.9"; gene_type "protein_coding"; gene_status "KNOWN"; gene_name "MFSD9"; transcript_type "protein_coding"; transcript_status "KNOWN"; transcript_name "MFSD9-201"; exon_number "2"; exon_id "ENSE00003613105.1"; talon_gene "7108"; talon_transcript "24980"; talon_exon "120853"; ccdsid "CCDS2063.1"; exon_status "KNOWN"; level "2"; protein_id "ENSP00000258436.5"; source "HAVANA"; tag "CCDS";
chr2	HAVANA	exon	102731025	102731068	.	-	.	gene_id "ENSG00000135953.10"; transcript_id "ENST00000258436.9"; gene_type "protein_coding"; gene_status "KNOWN"; gene_name "MFSD9"; transcript_type "protein_coding"; transcript_status "KNOWN"; transcript_name "MFSD9-201"; exon_number "3"; exon_id "ENSE00003480138.1"; talon_gene "7108"; talon_transcript "24980"; talon_exon "120855"; ccdsid "CCDS2063.1"; exon_status "KNOWN"; level "2"; protein_id "ENSP00000258436.5"; source "HAVANA"; tag "CCDS";
chr2	HAVANA	exon	102726845	102726974	.	-	.	gene_id "ENSG00000135953.10"; transcript_id "ENST00000258436.9"; gene_type "protein_coding"; gene_status "KNOWN"; gene_name "MFSD9"; transcript_type "protein_coding"; transcript_status "KNOWN"; transcript_name "MFSD9-201"; exon_number "4"; exon_id "ENSE00003558209.1"; talon_gene "7108"; talon_transcript "24980"; talon_exon "120857"; ccdsid "CCDS2063.1"; exon_status "KNOWN"; level "2"; protein_id "ENSP00000258436.5"; source "HAVANA"; tag "CCDS";
chr2	HAVANA	exon	102723700	102723909	.	-	.	gene_id "ENSG00000135953.10"; transcript_id "ENST00000258436.9"; gene_type "protein_coding"; gene_status "KNOWN"; gene_name "MFSD9"; transcript_type "protein_coding"; transcript_status "KNOWN"; transcript_name "MFSD9-201"; exon_number "5"; exon_id "ENSE00003536320.1"; talon_gene "7108"; talon_transcript "24980"; talon_exon "120859"; ccdsid "CCDS2063.1"; exon_status "KNOWN"; level "2"; protein_id "ENSP00000258436.5"; source "HAVANA"; tag "CCDS";
chr2	HAVANA	exon	102715840	102719207	.	-	.	gene_id "ENSG00000135953.10"; transcript_id "ENST00000258436.9"; gene_type "protein_coding"; gene_status "KNOWN"; gene_name "MFSD9"; transcript_type "protein_coding"; transcript_status "KNOWN"; transcript_name "MFSD9-201"; exon_number "6"; exon_id "ENSE00001163854.4"; talon_gene "7108"; talon_transcript "24980"; talon_exon "120861"; ccdsid "CCDS2063.1"; exon_status "KNOWN"; level "2"; protein_id "ENSP00000258436.5"; source "HAVANA"; tag "CCDS";
chr2	HAVANA	transcript	102717038	102736878	.	-	.	gene_id "ENSG00000135953.10"; transcript_id "ENST00000438943.5"; gene_name "MFSD9"; gene_status "KNOWN"; gene_type "protein_coding"; transcript_type "nonsense_mediated_decay"; transcript_status "KNOWN"; transcript_name "MFSD9-206"; talon_gene "7108"; talon_transcript "24981"; havana_transcript "OTTHUMT00000329489.1"; level "2"; protein_id "ENSP00000408630.1"; source "HAVANA"; transcript_support_level "5";
chr2	HAVANA	exon	102736646	102736878	.	-	.	gene_id "ENSG00000135953.10"; transcript_id "ENST00000438943.5"; gene_type "protein_coding"; gene_status "KNOWN"; gene_name "MFSD9"; transcript_type "nonsense_mediated_decay"; transcript_status "KNOWN"; transcript_name "MFSD9-206"; exon_number "1"; exon_id "ENSE00001163863.7"; talon_gene "7108"; talon_transcript "24981"; talon_exon "120862"; exon_status "KNOWN"; level "2"; protein_id "ENSP00000408630.1"; source "HAVANA"; tag "not_organism_supported";
chr2	HAVANA	exon	102732322	102732409	.	-	.	gene_id "ENSG00000135953.10"; transcript_id "ENST00000438943.5"; gene_type "protein_coding"; gene_status "KNOWN"; gene_name "MFSD9"; transcript_type "nonsense_mediated_decay"; transcript_status "KNOWN"; transcript_name "MFSD9-206"; exon_number "2"; exon_id "ENSE00003613105.1"; talon_gene "7108"; talon_transcript "24981"; talon_exon "120853"; ccdsid "CCDS2063.1"; exon_status "KNOWN"; level "2"; protein_id "ENSP00000258436.5"; source "HAVANA"; tag "CCDS";
chr2	HAVANA	exon	102732024	102732138	.	-	.	gene_id "ENSG00000135953.10"; transcript_id "ENST00000438943.5"; gene_type "protein_coding"; gene_status "KNOWN"; gene_name "MFSD9"; transcript_type "nonsense_mediated_decay"; transcript_status "KNOWN"; transcript_name "MFSD9-206"; exon_number "3"; exon_id "ENSE00003578084.1"; talon_gene "7108"; talon_transcript "24981"; talon_exon "120864"; exon_status "KNOWN"; level "2"; protein_id "ENSP00000408630.1"; source "HAVANA"; tag "not_organism_supported";
chr2	HAVANA	exon	102731025	102731068	.	-	.	gene_id "ENSG00000135953.10"; transcript_id "ENST00000438943.5"; gene_type "protein_coding"; gene_status "KNOWN"; gene_name "MFSD9"; transcript_type "nonsense_mediated_decay"; transcript_status "KNOWN"; transcript_name "MFSD9-206"; exon_number "4"; exon_id "ENSE00003480138.1"; talon_gene "7108"; talon_transcript "24981"; talon_exon "120855"; ccdsid "CCDS2063.1"; exon_status "KNOWN"; level "2"; protein_id "ENSP00000258436.5"; source "HAVANA"; tag "CCDS";
chr2	HAVANA	exon	102726845	102726974	.	-	.	gene_id "ENSG00000135953.10"; transcript_id "ENST00000438943.5"; gene_type "protein_coding"; gene_status "KNOWN"; gene_name "MFSD9"; transcript_type "nonsense_mediated_decay"; transcript_status "KNOWN"; transcript_name "MFSD9-206"; exon_number "5"; exon_id "ENSE00003558209.1"; talon_gene "7108"; talon_transcript "24981"; talon_exon "120857"; ccdsid "CCDS2063.1"; exon_status "KNOWN"; level "2"; protein_id "ENSP00000258436.5"; source "HAVANA"; tag "CCDS";
chr2	HAVANA	exon	102723700	102723909	.	-	.	gene_id "ENSG00000135953.10"; transcript_id "ENST00000438943.5"; gene_type "protein_coding"; gene_status "KNOWN"; gene_name "MFSD9"; transcript_type "nonsense_mediated_decay"; transcript_status "KNOWN"; transcript_name "MFSD9-206"; exon_number "6"; exon_id "ENSE00003536320.1"; talon_gene "7108"; talon_transcript "24981"; talon_exon "120859"; ccdsid "CCDS2063.1"; exon_status "KNOWN"; level "2"; protein_id "ENSP00000258436.5"; source "HAVANA"; tag "CCDS";
chr2	HAVANA	exon	102717038	102719207	.	-	.	gene_id "ENSG00000135953.10"; transcript_id "ENST00000438943.5"; gene_type "protein_coding"; gene_status "KNOWN"; gene_name "MFSD9"; transcript_type "nonsense_mediated_decay"; transcript_status "KNOWN"; transcript_name "MFSD9-206"; exon_number "7"; exon_id "ENSE00001760467.1"; talon_gene "7108"; talon_transcript "24981"; talon_exon "120866"; exon_status "KNOWN"; level "2"; protein_id "ENSP00000408630.1"; source "HAVANA";
chr2	HAVANA	transcript	102718814	102736878	.	-	.	gene_id "ENSG00000135953.10"; transcript_id "ENST00000411991.5"; gene_name "MFSD9"; gene_status "KNOWN"; gene_type "protein_coding"; transcript_type "nonsense_mediated_decay"; transcript_status "KNOWN"; transcript_name "MFSD9-202"; talon_gene "7108"; talon_transcript "24983"; havana_transcript "OTTHUMT00000329488.1"; level "2"; protein_id "ENSP00000392605.1"; source "HAVANA"; transcript_support_level "1";
chr2	HAVANA	exon	102736646	102736878	.	-	.	gene_id "ENSG00000135953.10"; transcript_id "ENST00000411991.5"; gene_type "protein_coding"; gene_status "KNOWN"; gene_name "MFSD9"; transcript_type "nonsense_mediated_decay"; transcript_status "KNOWN"; transcript_name "MFSD9-202"; exon_number "1"; exon_id "ENSE00001163863.7"; talon_gene "7108"; talon_transcript "24983"; talon_exon "120862"; exon_status "KNOWN"; level "2"; protein_id "ENSP00000408630.1"; source "HAVANA"; tag "not_organism_supported";
chr2	HAVANA	exon	102732322	102732409	.	-	.	gene_id "ENSG00000135953.10"; transcript_id "ENST00000411991.5"; gene_type "protein_coding"; gene_status "KNOWN"; gene_name "MFSD9"; transcript_type "nonsense_mediated_decay"; transcript_status "KNOWN"; transcript_name "MFSD9-202"; exon_number "2"; exon_id "ENSE00003613105.1"; talon_gene "7108"; talon_transcript "24983"; talon_exon "120853"; ccdsid "CCDS2063.1"; exon_status "KNOWN"; level "2"; protein_id "ENSP00000258436.5"; source "HAVANA"; tag "CCDS";
chr2	HAVANA	exon	102732024	102732138	.	-	.	gene_id "ENSG00000135953.10"; transcript_id "ENST00000411991.5"; gene_type "protein_coding"; gene_status "KNOWN"; gene_name "MFSD9"; transcript_type "nonsense_mediated_decay"; transcript_status "KNOWN"; transcript_name "MFSD9-202"; exon_number "3"; exon_id "ENSE00003578084.1"; talon_gene "7108"; talon_transcript "24983"; talon_exon "120864"; exon_status "KNOWN"; level "2"; protein_id "ENSP00000408630.1"; source "HAVANA"; tag "not_organism_supported";
chr2	HAVANA	exon	102731025	102731068	.	-	.	gene_id "ENSG00000135953.10"; transcript_id "ENST00000411991.5"; gene_type "protein_coding"; gene_status "KNOWN"; gene_name "MFSD9"; transcript_type "nonsense_mediated_decay"; transcript_status "KNOWN"; transcript_name "MFSD9-202"; exon_number "4"; exon_id "ENSE00003480138.1"; talon_gene "7108"; talon_transcript "24983"; talon_exon "120855"; ccdsid "CCDS2063.1"; exon_status "KNOWN"; level "2"; protein_id "ENSP00000258436.5"; source "HAVANA"; tag "CCDS";
chr2	HAVANA	exon	102726845	102726974	.	-	.	gene_id "ENSG00000135953.10"; transcript_id "ENST00000411991.5"; gene_type "protein_coding"; gene_status "KNOWN"; gene_name "MFSD9"; transcript_type "nonsense_mediated_decay"; transcript_status "KNOWN"; transcript_name "MFSD9-202"; exon_number "5"; exon_id "ENSE00003558209.1"; talon_gene "7108"; talon_transcript "24983"; talon_exon "120857"; ccdsid "CCDS2063.1"; exon_status "KNOWN"; level "2"; protein_id "ENSP00000258436.5"; source "HAVANA"; tag "CCDS";
chr2	HAVANA	exon	102723700	102723878	.	-	.	gene_id "ENSG00000135953.10"; transcript_id "ENST00000411991.5"; gene_type "protein_coding"; gene_status "KNOWN"; gene_name "MFSD9"; transcript_type "nonsense_mediated_decay"; transcript_status "KNOWN"; transcript_name "MFSD9-202"; exon_number "6"; exon_id "ENSE00003596477.1"; talon_gene "7108"; talon_transcript "24983"; talon_exon "120871"; exon_status "KNOWN"; level "2"; protein_id "ENSP00000392605.1"; source "HAVANA"; tag "cds_start_NF";
chr2	HAVANA	exon	102718814	102719207	.	-	.	gene_id "ENSG00000135953.10"; transcript_id "ENST00000411991.5"; gene_type "protein_coding"; gene_status "KNOWN"; gene_name "MFSD9"; transcript_type "nonsense_mediated_decay"; transcript_status "KNOWN"; transcript_name "MFSD9-202"; exon_number "7"; exon_id "ENSE00001625451.1"; talon_gene "7108"; talon_transcript "24983"; talon_exon "120872"; exon_status "KNOWN"; level "2"; protein_id "ENSP00000392605.1"; source "HAVANA";
chr2	HAVANA	gene	102736908	102815104	.	+	.	gene_id "ENSG00000170417.15"; gene_name "TMEM182"; gene_status "KNOWN"; gene_type "protein_coding"; talon_gene "7109"; havana_gene "OTTHUMG00000130779.5"; level "1";
chr2	HAVANA	transcript	102736908	102817416	.	+	.	gene_id "ENSG00000170417.15"; transcript_id "ENST00000409528.5"; gene_name "TMEM182"; gene_status "KNOWN"; gene_type "protein_coding"; transcript_type "protein_coding"; transcript_status "KNOWN"; transcript_name "TMEM182-202"; talon_gene "7109"; talon_transcript "24989"; ccdsid "CCDS82490.1"; havana_transcript "OTTHUMT00000329505.1"; level "2"; protein_id "ENSP00000387258.1"; source "HAVANA"; tag "CCDS"; transcript_support_level "1";
chr2	HAVANA	exon	102736908	102737013	.	+	.	gene_id "ENSG00000170417.15"; transcript_id "ENST00000409528.5"; gene_type "protein_coding"; gene_status "KNOWN"; gene_name "TMEM182"; transcript_type "protein_coding"; transcript_status "KNOWN"; transcript_name "TMEM182-202"; exon_number "1"; exon_id "ENSE00001582709.1"; talon_gene "7109"; talon_transcript "24989"; talon_exon "120890"; ccdsid "CCDS82490.1"; exon_status "KNOWN"; level "1"; protein_id "ENSP00000392106.1"; source "HAVANA"; tag "exp_conf";
chr2	HAVANA	exon	102762587	102762686	.	+	.	gene_id "ENSG00000170417.15"; transcript_id "ENST00000409528.5"; gene_type "protein_coding"; gene_status "KNOWN"; gene_name "TMEM182"; transcript_type "protein_coding"; transcript_status "KNOWN"; transcript_name "TMEM182-202"; exon_number "2"; exon_id "ENSE00003598883.1"; talon_gene "7109"; talon_transcript "24989"; talon_exon "120883"; ccdsid "CCDS82490.1"; exon_status "KNOWN"; level "2"; protein_id "ENSP00000491614.1"; source "HAVANA"; tag "basic";
chr2	HAVANA	exon	102764329	102764427	.	+	.	gene_id "ENSG00000170417.15"; transcript_id "ENST00000409528.5"; gene_type "protein_coding"; gene_status "KNOWN"; gene_name "TMEM182"; transcript_type "protein_coding"; transcript_status "KNOWN"; transcript_name "TMEM182-202"; exon_number "3"; exon_id "ENSE00003562580.1"; talon_gene "7109"; talon_transcript "24989"; talon_exon "120885"; ccdsid "CCDS82490.1"; exon_status "KNOWN"; level "2"; protein_id "ENSP00000491614.1"; source "HAVANA"; tag "basic";
chr2	HAVANA	exon	102797863	102798000	.	+	.	gene_id "ENSG00000170417.15"; transcript_id "ENST00000409528.5"; gene_type "protein_coding"; gene_status "KNOWN"; gene_name "TMEM182"; transcript_type "protein_coding"; transcript_status "KNOWN"; transcript_name "TMEM182-202"; exon_number "4"; exon_id "ENSE00003596027.1"; talon_gene "7109"; talon_transcript "24989"; talon_exon "120887"; ccdsid "CCDS82490.1"; exon_status "KNOWN"; level "2"; protein_id "ENSP00000491614.1"; source "HAVANA"; tag "basic";
chr2	HAVANA	exon	102814748	102817416	.	+	.	gene_id "ENSG00000170417.15"; transcript_id "ENST00000409528.5"; gene_type "protein_coding"; gene_status "KNOWN"; gene_name "TMEM182"; transcript_type "protein_coding"; transcript_status "KNOWN"; transcript_name "TMEM182-202"; exon_number "5"; exon_id "ENSE00001579635.1"; talon_gene "7109"; talon_transcript "24989"; talon_exon "120898"; ccdsid "CCDS82490.1"; exon_status "KNOWN"; level "2"; protein_id "ENSP00000387258.1"; source "HAVANA"; tag "CCDS";
chr2	HAVANA	transcript	102736911	102817420	.	+	.	gene_id "ENSG00000170417.15"; transcript_id "ENST00000409173.5"; gene_name "TMEM182"; gene_status "KNOWN"; gene_type "protein_coding"; transcript_type "protein_coding"; transcript_status "KNOWN"; transcript_name "TMEM182-201"; talon_gene "7109"; talon_transcript "24990"; ccdsid "CCDS82489.1"; havana_transcript "OTTHUMT00000329506.1"; level "2"; protein_id "ENSP00000387184.1"; source "HAVANA"; tag "CCDS"; transcript_support_level "1";
chr2	HAVANA	exon	102736911	102737013	.	+	.	gene_id "ENSG00000170417.15"; transcript_id "ENST00000409173.5"; gene_type "protein_coding"; gene_status "KNOWN"; gene_name "TMEM182"; transcript_type "protein_coding"; transcript_status "KNOWN"; transcript_name "TMEM182-201"; exon_number "1"; exon_id "ENSE00001585291.1"; talon_gene "7109"; talon_transcript "24990"; talon_exon "120899"; ccdsid "CCDS82489.1"; exon_status "KNOWN"; level "2"; protein_id "ENSP00000387184.1"; source "HAVANA"; tag "CCDS";
chr2	HAVANA	exon	102758389	102758473	.	+	.	gene_id "ENSG00000170417.15"; transcript_id "ENST00000409173.5"; gene_type "protein_coding"; gene_status "KNOWN"; gene_name "TMEM182"; transcript_type "protein_coding"; transcript_status "KNOWN"; transcript_name "TMEM182-201"; exon_number "2"; exon_id "ENSE00001582129.1"; talon_gene "7109"; talon_transcript "24990"; talon_exon "120894"; ccdsid "CCDS82489.1"; exon_status "KNOWN"; level "1"; protein_id "ENSP00000392106.1"; source "HAVANA"; tag "exp_conf";
chr2	HAVANA	exon	102762587	102762686	.	+	.	gene_id "ENSG00000170417.15"; transcript_id "ENST00000409173.5"; gene_type "protein_coding"; gene_status "KNOWN"; gene_name "TMEM182"; transcript_type "protein_coding"; transcript_status "KNOWN"; transcript_name "TMEM182-201"; exon_number "3"; exon_id "ENSE00003598883.1"; talon_gene "7109"; talon_transcript "24990"; talon_exon "120883"; ccdsid "CCDS82490.1"; exon_status "KNOWN"; level "2"; protein_id "ENSP00000491614.1"; source "HAVANA"; tag "basic";
chr2	HAVANA	exon	102764329	102764427	.	+	.	gene_id "ENSG00000170417.15"; transcript_id "ENST00000409173.5"; gene_type "protein_coding"; gene_status "KNOWN"; gene_name "TMEM182"; transcript_type "protein_coding"; transcript_status "KNOWN"; transcript_name "TMEM182-201"; exon_number "4"; exon_id "ENSE00003562580.1"; talon_gene "7109"; talon_transcript "24990"; talon_exon "120885"; ccdsid "CCDS82490.1"; exon_status "KNOWN"; level "2"; protein_id "ENSP00000491614.1"; source "HAVANA"; tag "basic";
chr2	HAVANA	exon	102797863	102798000	.	+	.	gene_id "ENSG00000170417.15"; transcript_id "ENST00000409173.5"; gene_type "protein_coding"; gene_status "KNOWN"; gene_name "TMEM182"; transcript_type "protein_coding"; transcript_status "KNOWN"; transcript_name "TMEM182-201"; exon_number "5"; exon_id "ENSE00003596027.1"; talon_gene "7109"; talon_transcript "24990"; talon_exon "120887"; ccdsid "CCDS82490.1"; exon_status "KNOWN"; level "2"; protein_id "ENSP00000491614.1"; source "HAVANA"; tag "basic";
chr2	HAVANA	exon	102814748	102817420	.	+	.	gene_id "ENSG00000170417.15"; transcript_id "ENST00000409173.5"; gene_type "protein_coding"; gene_status "KNOWN"; gene_name "TMEM182"; transcript_type "protein_coding"; transcript_status "KNOWN"; transcript_name "TMEM182-201"; exon_number "6"; exon_id "ENSE00001582417.1"; talon_gene "7109"; talon_transcript "24990"; talon_exon "120901"; ccdsid "CCDS82489.1"; exon_status "KNOWN"; level "2"; protein_id "ENSP00000387184.1"; source "HAVANA"; tag "CCDS";
chr2	HAVANA	transcript	102736932	102775518	.	+	.	gene_id "ENSG00000170417.15"; transcript_id "ENST00000469971.5"; gene_name "TMEM182"; gene_status "KNOWN"; gene_type "protein_coding"; transcript_type "processed_transcript"; transcript_status "KNOWN"; transcript_name "TMEM182-206"; talon_gene "7109"; talon_transcript "24991"; havana_transcript "OTTHUMT00000329508.1"; level "2"; source "HAVANA"; transcript_support_level "3";
chr2	HAVANA	exon	102736932	102737013	.	+	.	gene_id "ENSG00000170417.15"; transcript_id "ENST00000469971.5"; gene_type "protein_coding"; gene_status "KNOWN"; gene_name "TMEM182"; transcript_type "processed_transcript"; transcript_status "KNOWN"; transcript_name "TMEM182-206"; exon_number "1"; exon_id "ENSE00001912214.1"; talon_gene "7109"; talon_transcript "24991"; talon_exon "120902"; exon_status "KNOWN"; level "2"; source "HAVANA";
chr2	HAVANA	exon	102762587	102762686	.	+	.	gene_id "ENSG00000170417.15"; transcript_id "ENST00000469971.5"; gene_type "protein_coding"; gene_status "KNOWN"; gene_name "TMEM182"; transcript_type "processed_transcript"; transcript_status "KNOWN"; transcript_name "TMEM182-206"; exon_number "2"; exon_id "ENSE00003598883.1"; talon_gene "7109"; talon_transcript "24991"; talon_exon "120883"; ccdsid "CCDS82490.1"; exon_status "KNOWN"; level "2"; protein_id "ENSP00000491614.1"; source "HAVANA"; tag "basic";
chr2	HAVANA	exon	102764329	102764427	.	+	.	gene_id "ENSG00000170417.15"; transcript_id "ENST00000469971.5"; gene_type "protein_coding"; gene_status "KNOWN"; gene_name "TMEM182"; transcript_type "processed_transcript"; transcript_status "KNOWN"; transcript_name "TMEM182-206"; exon_number "3"; exon_id "ENSE00003562580.1"; talon_gene "7109"; talon_transcript "24991"; talon_exon "120885"; ccdsid "CCDS82490.1"; exon_status "KNOWN"; level "2"; protein_id "ENSP00000491614.1"; source "HAVANA"; tag "basic";
chr2	HAVANA	exon	102775130	102775518	.	+	.	gene_id "ENSG00000170417.15"; transcript_id "ENST00000469971.5"; gene_type "protein_coding"; gene_status "KNOWN"; gene_name "TMEM182"; transcript_type "processed_transcript"; transcript_status "KNOWN"; transcript_name "TMEM182-206"; exon_number "4"; exon_id "ENSE00001899568.1"; talon_gene "7109"; talon_transcript "24991"; talon_exon "120904"; exon_status "KNOWN"; level "2"; source "HAVANA";
chr2	HAVANA	transcript	102736946	102815104	.	+	.	gene_id "ENSG00000170417.15"; transcript_id "ENST00000488134.5"; gene_name "TMEM182"; gene_status "KNOWN"; gene_type "protein_coding"; transcript_type "processed_transcript"; transcript_status "KNOWN"; transcript_name "TMEM182-209"; talon_gene "7109"; talon_transcript "24992"; havana_transcript "OTTHUMT00000329510.1"; level "2"; source "HAVANA"; transcript_support_level "2";
chr2	HAVANA	exon	102736946	102737013	.	+	.	gene_id "ENSG00000170417.15"; transcript_id "ENST00000488134.5"; gene_type "protein_coding"; gene_status "KNOWN"; gene_name "TMEM182"; transcript_type "processed_transcript"; transcript_status "KNOWN"; transcript_name "TMEM182-209"; exon_number "1"; exon_id "ENSE00001897058.1"; talon_gene "7109"; talon_transcript "24992"; talon_exon "120905"; exon_status "KNOWN"; level "2"; source "HAVANA";
chr2	HAVANA	exon	102762587	102762686	.	+	.	gene_id "ENSG00000170417.15"; transcript_id "ENST00000488134.5"; gene_type "protein_coding"; gene_status "KNOWN"; gene_name "TMEM182"; transcript_type "processed_transcript"; transcript_status "KNOWN"; transcript_name "TMEM182-209"; exon_number "2"; exon_id "ENSE00003598883.1"; talon_gene "7109"; talon_transcript "24992"; talon_exon "120883"; ccdsid "CCDS82490.1"; exon_status "KNOWN"; level "2"; protein_id "ENSP00000491614.1"; source "HAVANA"; tag "basic";
chr2	HAVANA	exon	102764329	102764427	.	+	.	gene_id "ENSG00000170417.15"; transcript_id "ENST00000488134.5"; gene_type "protein_coding"; gene_status "KNOWN"; gene_name "TMEM182"; transcript_type "processed_transcript"; transcript_status "KNOWN"; transcript_name "TMEM182-209"; exon_number "3"; exon_id "ENSE00003562580.1"; talon_gene "7109"; talon_transcript "24992"; talon_exon "120885"; ccdsid "CCDS82490.1"; exon_status "KNOWN"; level "2"; protein_id "ENSP00000491614.1"; source "HAVANA"; tag "basic";
chr2	HAVANA	exon	102814748	102815104	.	+	.	gene_id "ENSG00000170417.15"; transcript_id "ENST00000488134.5"; gene_type "protein_coding"; gene_status "KNOWN"; gene_name "TMEM182"; transcript_type "processed_transcript"; transcript_status "KNOWN"; transcript_name "TMEM182-209"; exon_number "4"; exon_id "ENSE00001923488.1"; talon_gene "7109"; talon_transcript "24992"; talon_exon "120907"; exon_status "KNOWN"; level "2"; source "HAVANA";
chr2	HAVANA	gene	105037983	105099960	.	+	.	gene_id "ENSG00000135972.8"; gene_name "MRPS9"; gene_status "KNOWN"; gene_type "protein_coding"; talon_gene "7143"; havana_gene "OTTHUMG00000130807.2"; level "2";
chr2	HAVANA	transcript	105037983	105099960	.	+	.	gene_id "ENSG00000135972.8"; transcript_id "ENST00000258455.7"; gene_name "MRPS9"; gene_status "KNOWN"; gene_type "protein_coding"; transcript_type "protein_coding"; transcript_status "KNOWN"; transcript_name "MRPS9-201"; talon_gene "7143"; talon_transcript "25046"; ccdsid "CCDS2065.1"; havana_transcript "OTTHUMT00000253352.1"; level "2"; protein_id "ENSP00000258455.3"; source "HAVANA"; tag "CCDS"; transcript_support_level "1";
chr2	HAVANA	exon	105037983	105038227	.	+	.	gene_id "ENSG00000135972.8"; transcript_id "ENST00000258455.7"; gene_type "protein_coding"; gene_status "KNOWN"; gene_name "MRPS9"; transcript_type "protein_coding"; transcript_status "KNOWN"; transcript_name "MRPS9-201"; exon_number "1"; exon_id "ENSE00001071854.5"; talon_gene "7143"; talon_transcript "25046"; talon_exon "121122"; ccdsid "CCDS2065.1"; exon_status "KNOWN"; level "2"; protein_id "ENSP00000258455.3"; source "HAVANA"; tag "CCDS";
chr2	HAVANA	exon	105049171	105049350	.	+	.	gene_id "ENSG00000135972.8"; transcript_id "ENST00000258455.7"; gene_type "protein_coding"; gene_status "KNOWN"; gene_name "MRPS9"; transcript_type "protein_coding"; transcript_status "KNOWN"; transcript_name "MRPS9-201"; exon_number "2"; exon_id "ENSE00000804379.1"; talon_gene "7143"; talon_transcript "25046"; talon_exon "121124"; ccdsid "CCDS2065.1"; exon_status "KNOWN"; level "2"; protein_id "ENSP00000258455.3"; source "HAVANA"; tag "CCDS";
chr2	HAVANA	exon	105071313	105071375	.	+	.	gene_id "ENSG00000135972.8"; transcript_id "ENST00000258455.7"; gene_type "protein_coding"; gene_status "KNOWN"; gene_name "MRPS9"; transcript_type "protein_coding"; transcript_status "KNOWN"; transcript_name "MRPS9-201"; exon_number "3"; exon_id "ENSE00001071850.1"; talon_gene "7143"; talon_transcript "25046"; talon_exon "121126"; ccdsid "CCDS2065.1"; exon_status "KNOWN"; level "2"; protein_id "ENSP00000258455.3"; source "HAVANA"; tag "CCDS";
chr2	HAVANA	exon	105071459	105071489	.	+	.	gene_id "ENSG00000135972.8"; transcript_id "ENST00000258455.7"; gene_type "protein_coding"; gene_status "KNOWN"; gene_name "MRPS9"; transcript_type "protein_coding"; transcript_status "KNOWN"; transcript_name "MRPS9-201"; exon_number "4"; exon_id "ENSE00001071852.1"; talon_gene "7143"; talon_transcript "25046"; talon_exon "121128"; ccdsid "CCDS2065.1"; exon_status "KNOWN"; level "2"; protein_id "ENSP00000258455.3"; source "HAVANA"; tag "CCDS";
chr2	HAVANA	exon	105079983	105080062	.	+	.	gene_id "ENSG00000135972.8"; transcript_id "ENST00000258455.7"; gene_type "protein_coding"; gene_status "KNOWN"; gene_name "MRPS9"; transcript_type "protein_coding"; transcript_status "KNOWN"; transcript_name "MRPS9-201"; exon_number "5"; exon_id "ENSE00001227995.1"; talon_gene "7143"; talon_transcript "25046"; talon_exon "121130"; ccdsid "CCDS2065.1"; exon_status "KNOWN"; level "2"; protein_id "ENSP00000258455.3"; source "HAVANA"; tag "CCDS";
chr2	HAVANA	exon	105088984	105089069	.	+	.	gene_id "ENSG00000135972.8"; transcript_id "ENST00000258455.7"; gene_type "protein_coding"; gene_status "KNOWN"; gene_name "MRPS9"; transcript_type "protein_coding"; transcript_status "KNOWN"; transcript_name "MRPS9-201"; exon_number "6"; exon_id "ENSE00001071851.1"; talon_gene "7143"; talon_transcript "25046"; talon_exon "121132"; ccdsid "CCDS2065.1"; exon_status "KNOWN"; level "2"; protein_id "ENSP00000258455.3"; source "HAVANA"; tag "CCDS";
chr2	HAVANA	exon	105089920	105089995	.	+	.	gene_id "ENSG00000135972.8"; transcript_id "ENST00000258455.7"; gene_type "protein_coding"; gene_status "KNOWN"; gene_name "MRPS9"; transcript_type "protein_coding"; transcript_status "KNOWN"; transcript_name "MRPS9-201"; exon_number "7"; exon_id "ENSE00001071855.1"; talon_gene "7143"; talon_transcript "25046"; talon_exon "121134"; ccdsid "CCDS2065.1"; exon_status "KNOWN"; level "2"; protein_id "ENSP00000258455.3"; source "HAVANA"; tag "CCDS";
chr2	HAVANA	exon	105092401	105092569	.	+	.	gene_id "ENSG00000135972.8"; transcript_id "ENST00000258455.7"; gene_type "protein_coding"; gene_status "KNOWN"; gene_name "MRPS9"; transcript_type "protein_coding"; transcript_status "KNOWN"; transcript_name "MRPS9-201"; exon_number "8"; exon_id "ENSE00003637653.1"; talon_gene "7143"; talon_transcript "25046"; talon_exon "121136"; ccdsid "CCDS2065.1"; exon_status "KNOWN"; level "2"; protein_id "ENSP00000258455.3"; source "HAVANA"; tag "CCDS";
chr2	HAVANA	exon	105093530	105093638	.	+	.	gene_id "ENSG00000135972.8"; transcript_id "ENST00000258455.7"; gene_type "protein_coding"; gene_status "KNOWN"; gene_name "MRPS9"; transcript_type "protein_coding"; transcript_status "KNOWN"; transcript_name "MRPS9-201"; exon_number "9"; exon_id "ENSE00003558300.1"; talon_gene "7143"; talon_transcript "25046"; talon_exon "121138"; ccdsid "CCDS2065.1"; exon_status "KNOWN"; level "2"; protein_id "ENSP00000258455.3"; source "HAVANA"; tag "CCDS";
chr2	HAVANA	exon	105097155	105097324	.	+	.	gene_id "ENSG00000135972.8"; transcript_id "ENST00000258455.7"; gene_type "protein_coding"; gene_status "KNOWN"; gene_name "MRPS9"; transcript_type "protein_coding"; transcript_status "KNOWN"; transcript_name "MRPS9-201"; exon_number "10"; exon_id "ENSE00003638767.1"; talon_gene "7143"; talon_transcript "25046"; talon_exon "121140"; ccdsid "CCDS2065.1"; exon_status "KNOWN"; level "2"; protein_id "ENSP00000258455.3"; source "HAVANA"; tag "CCDS";
chr2	HAVANA	exon	105099670	105099960	.	+	.	gene_id "ENSG00000135972.8"; transcript_id "ENST00000258455.7"; gene_type "protein_coding"; gene_status "KNOWN"; gene_name "MRPS9"; transcript_type "protein_coding"; transcript_status "KNOWN"; transcript_name "MRPS9-201"; exon_number "11"; exon_id "ENSE00001071856.5"; talon_gene "7143"; talon_transcript "25046"; talon_exon "121142"; ccdsid "CCDS2065.1"; exon_status "KNOWN"; level "2"; protein_id "ENSP00000258455.3"; source "HAVANA"; tag "CCDS";
chr2	HAVANA	transcript	105092098	105099900	.	+	.	gene_id "ENSG00000135972.8"; transcript_id "ENST00000472220.1"; gene_name "MRPS9"; gene_status "KNOWN"; gene_type "protein_coding"; transcript_type "retained_intron"; transcript_status "KNOWN"; transcript_name "MRPS9-203"; talon_gene "7143"; talon_transcript "25048"; havana_transcript "OTTHUMT00000329367.1"; level "2"; source "HAVANA"; transcript_support_level "2";
chr2	HAVANA	exon	105092098	105092569	.	+	.	gene_id "ENSG00000135972.8"; transcript_id "ENST00000472220.1"; gene_type "protein_coding"; gene_status "KNOWN"; gene_name "MRPS9"; transcript_type "retained_intron"; transcript_status "KNOWN"; transcript_name "MRPS9-203"; exon_number "1"; exon_id "ENSE00001905056.1"; talon_gene "7143"; talon_transcript "25048"; talon_exon "121148"; exon_status "KNOWN"; level "2"; source "HAVANA";
chr2	HAVANA	exon	105093530	105093638	.	+	.	gene_id "ENSG00000135972.8"; transcript_id "ENST00000472220.1"; gene_type "protein_coding"; gene_status "KNOWN"; gene_name "MRPS9"; transcript_type "retained_intron"; transcript_status "KNOWN"; transcript_name "MRPS9-203"; exon_number "2"; exon_id "ENSE00003558300.1"; talon_gene "7143"; talon_transcript "25048"; talon_exon "121138"; ccdsid "CCDS2065.1"; exon_status "KNOWN"; level "2"; protein_id "ENSP00000258455.3"; source "HAVANA"; tag "CCDS";
chr2	HAVANA	exon	105097155	105097324	.	+	.	gene_id "ENSG00000135972.8"; transcript_id "ENST00000472220.1"; gene_type "protein_coding"; gene_status "KNOWN"; gene_name "MRPS9"; transcript_type "retained_intron"; transcript_status "KNOWN"; transcript_name "MRPS9-203"; exon_number "3"; exon_id "ENSE00003638767.1"; talon_gene "7143"; talon_transcript "25048"; talon_exon "121140"; ccdsid "CCDS2065.1"; exon_status "KNOWN"; level "2"; protein_id "ENSP00000258455.3"; source "HAVANA"; tag "CCDS";
chr2	HAVANA	exon	105099670	105099900	.	+	.	gene_id "ENSG00000135972.8"; transcript_id "ENST00000472220.1"; gene_type "protein_coding"; gene_status "KNOWN"; gene_name "MRPS9"; transcript_type "retained_intron"; transcript_status "KNOWN"; transcript_name "MRPS9-203"; exon_number "4"; exon_id "ENSE00001848185.1"; talon_gene "7143"; talon_transcript "25048"; talon_exon "121149"; exon_status "KNOWN"; level "2"; source "HAVANA";
chr2	TALON	transcript	105097155	105099960	.	+	.	gene_id "ENSG00000135972.8"; transcript_id "ENCODEHT000462533"; gene_name "MRPS9"; gene_status "KNOWN"; gene_type "protein_coding"; transcript_status "NOVEL"; transcript_name "ENCODEHT000462533"; talon_gene "7143"; talon_transcript "462533"; ISM-suffix_to_IDs "25046,25048,461994,462018,462020,462051,462084,462103,462117,462189,462267,462271,462426,462458,462462,462463,462471,462474,462498,462499,462508,462510,462512,462513,462514,462517,462530"; ISM-suffix_transcript "TRUE"; ISM_to_IDs "25046,25048,461994,462018,462020,462051,462084,462103,462117,462189,462267,462271,462426,462458,462462,462463,462471,462474,462498,462499,462508,462510,462512,462513,462514,462517,462530"; ISM_transcript "TRUE";
chr2	HAVANA	exon	105097155	105097324	.	+	.	gene_id "ENSG00000135972.8"; transcript_id "ENCODEHT000462533"; gene_type "protein_coding"; gene_status "KNOWN"; gene_name "MRPS9"; transcript_status "NOVEL"; transcript_name "ENCODEHT000462533"; exon_number "1"; exon_id "ENSE00003638767.1"; talon_gene "7143"; talon_transcript "462533"; talon_exon "121140"; ccdsid "CCDS2065.1"; exon_status "KNOWN"; level "2"; protein_id "ENSP00000258455.3"; source "HAVANA"; tag "CCDS";
chr2	HAVANA	exon	105099670	105099960	.	+	.	gene_id "ENSG00000135972.8"; transcript_id "ENCODEHT000462533"; gene_type "protein_coding"; gene_status "KNOWN"; gene_name "MRPS9"; transcript_status "NOVEL"; transcript_name "ENCODEHT000462533"; exon_number "2"; exon_id "ENSE00001071856.5"; talon_gene "7143"; talon_transcript "462533"; talon_exon "121142"; ccdsid "CCDS2065.1"; exon_status "KNOWN"; level "2"; protein_id "ENSP00000258455.3"; source "HAVANA"; tag "CCDS";
chr2	HAVANA	gene	105249404	105249794	.	-	.	gene_id "ENSG00000272861.1"; gene_name "AC012360.2"; gene_status "KNOWN"; gene_type "lincRNA"; talon_gene "7147"; havana_gene "OTTHUMG00000186031.1"; level "2";
chr2	HAVANA	transcript	105249404	105249794	.	-	.	gene_id "ENSG00000272861.1"; transcript_id "ENST00000609349.1"; gene_name "AC012360.2"; gene_status "KNOWN"; gene_type "lincRNA"; transcript_type "lincRNA"; transcript_status "KNOWN"; transcript_name "AC012360.2-201"; talon_gene "7147"; talon_transcript "25055"; havana_transcript "OTTHUMT00000472092.1"; level "2"; source "HAVANA"; tag "basic"; transcript_support_level "NA";
chr2	HAVANA	exon	105249404	105249794	.	-	.	gene_id "ENSG00000272861.1"; transcript_id "ENST00000609349.1"; gene_type "lincRNA"; gene_status "KNOWN"; gene_name "AC012360.2"; transcript_type "lincRNA"; transcript_status "KNOWN"; transcript_name "AC012360.2-201"; exon_number "1"; exon_id "ENSE00003702868.1"; talon_gene "7147"; talon_transcript "25055"; talon_exon "121171"; exon_status "KNOWN"; level "2"; source "HAVANA"; tag "basic";
chr2	HAVANA	gene	105264391	105308321	.	-	.	gene_id "ENSG00000135966.12"; gene_name "TGFBRAP1"; gene_status "KNOWN"; gene_type "protein_coding"; talon_gene "7148"; havana_gene "OTTHUMG00000130809.2"; level "2";
chr2	ENSEMBL	transcript	105264391	105308321	.	-	.	gene_id "ENSG00000135966.12"; transcript_id "ENST00000595531.5"; gene_name "TGFBRAP1"; gene_status "KNOWN"; gene_type "protein_coding"; transcript_type "protein_coding"; transcript_status "KNOWN"; transcript_name "TGFBRAP1-203"; talon_gene "7148"; talon_transcript "25056"; ccdsid "CCDS2067.1"; level "3"; protein_id "ENSP00000471434.2"; source "ENSEMBL"; tag "CCDS"; transcript_support_level "1";
chr2	ENSEMBL	exon	105307614	105308321	.	-	.	gene_id "ENSG00000135966.12"; transcript_id "ENST00000595531.5"; gene_type "protein_coding"; gene_status "KNOWN"; gene_name "TGFBRAP1"; transcript_type "protein_coding"; transcript_status "KNOWN"; transcript_name "TGFBRAP1-203"; exon_number "1"; exon_id "ENSE00001160020.2"; talon_gene "7148"; talon_transcript "25056"; talon_exon "121172"; ccdsid "CCDS2067.1"; exon_status "KNOWN"; level "3"; protein_id "ENSP00000471434.2"; source "ENSEMBL"; tag "CCDS";
chr2	HAVANA	exon	105298511	105298705	.	-	.	gene_id "ENSG00000135966.12"; transcript_id "ENST00000595531.5"; gene_type "protein_coding"; gene_status "KNOWN"; gene_name "TGFBRAP1"; transcript_type "protein_coding"; transcript_status "KNOWN"; transcript_name "TGFBRAP1-203"; exon_number "2"; exon_id "ENSE00000921886.1"; talon_gene "7148"; talon_transcript "25056"; talon_exon "121174"; ccdsid "CCDS2067.1"; exon_status "KNOWN"; level "2"; protein_id "ENSP00000377027.2"; source "HAVANA"; tag "CCDS";
chr2	HAVANA	exon	105296356	105296510	.	-	.	gene_id "ENSG00000135966.12"; transcript_id "ENST00000595531.5"; gene_type "protein_coding"; gene_status "KNOWN"; gene_name "TGFBRAP1"; transcript_type "protein_coding"; transcript_status "KNOWN"; transcript_name "TGFBRAP1-203"; exon_number "3"; exon_id "ENSE00002432395.1"; talon_gene "7148"; talon_transcript "25056"; talon_exon "121176"; ccdsid "CCDS2067.1"; exon_status "KNOWN"; level "2"; protein_id "ENSP00000377027.2"; source "HAVANA"; tag "CCDS";
chr2	HAVANA	exon	105284316	105284398	.	-	.	gene_id "ENSG00000135966.12"; transcript_id "ENST00000595531.5"; gene_type "protein_coding"; gene_status "KNOWN"; gene_name "TGFBRAP1"; transcript_type "protein_coding"; transcript_status "KNOWN"; transcript_name "TGFBRAP1-203"; exon_number "4"; exon_id "ENSE00002434432.1"; talon_gene "7148"; talon_transcript "25056"; talon_exon "121178"; ccdsid "CCDS2067.1"; exon_status "KNOWN"; level "2"; protein_id "ENSP00000377027.2"; source "HAVANA"; tag "CCDS";
chr2	HAVANA	exon	105280382	105280723	.	-	.	gene_id "ENSG00000135966.12"; transcript_id "ENST00000595531.5"; gene_type "protein_coding"; gene_status "KNOWN"; gene_name "TGFBRAP1"; transcript_type "protein_coding"; transcript_status "KNOWN"; transcript_name "TGFBRAP1-203"; exon_number "5"; exon_id "ENSE00002494686.1"; talon_gene "7148"; talon_transcript "25056"; talon_exon "121180"; ccdsid "CCDS2067.1"; exon_status "KNOWN"; level "2"; protein_id "ENSP00000377027.2"; source "HAVANA"; tag "CCDS";
chr2	HAVANA	exon	105277614	105277671	.	-	.	gene_id "ENSG00000135966.12"; transcript_id "ENST00000595531.5"; gene_type "protein_coding"; gene_status "KNOWN"; gene_name "TGFBRAP1"; transcript_type "protein_coding"; transcript_status "KNOWN"; transcript_name "TGFBRAP1-203"; exon_number "6"; exon_id "ENSE00002459818.1"; talon_gene "7148"; talon_transcript "25056"; talon_exon "121182"; ccdsid "CCDS2067.1"; exon_status "KNOWN"; level "2"; protein_id "ENSP00000377027.2"; source "HAVANA"; tag "CCDS";
chr2	HAVANA	exon	105275560	105275703	.	-	.	gene_id "ENSG00000135966.12"; transcript_id "ENST00000595531.5"; gene_type "protein_coding"; gene_status "KNOWN"; gene_name "TGFBRAP1"; transcript_type "protein_coding"; transcript_status "KNOWN"; transcript_name "TGFBRAP1-203"; exon_number "7"; exon_id "ENSE00002513021.1"; talon_gene "7148"; talon_transcript "25056"; talon_exon "121184"; ccdsid "CCDS2067.1"; exon_status "KNOWN"; level "2"; protein_id "ENSP00000377027.2"; source "HAVANA"; tag "CCDS";
chr2	HAVANA	exon	105273544	105273690	.	-	.	gene_id "ENSG00000135966.12"; transcript_id "ENST00000595531.5"; gene_type "protein_coding"; gene_status "KNOWN"; gene_name "TGFBRAP1"; transcript_type "protein_coding"; transcript_status "KNOWN"; transcript_name "TGFBRAP1-203"; exon_number "8"; exon_id "ENSE00000921880.1"; talon_gene "7148"; talon_transcript "25056"; talon_exon "121186"; ccdsid "CCDS2067.1"; exon_status "KNOWN"; level "2"; protein_id "ENSP00000377027.2"; source "HAVANA"; tag "CCDS";
chr2	HAVANA	exon	105272855	105273014	.	-	.	gene_id "ENSG00000135966.12"; transcript_id "ENST00000595531.5"; gene_type "protein_coding"; gene_status "KNOWN"; gene_name "TGFBRAP1"; transcript_type "protein_coding"; transcript_status "KNOWN"; transcript_name "TGFBRAP1-203"; exon_number "9"; exon_id "ENSE00000921879.1"; talon_gene "7148"; talon_transcript "25056"; talon_exon "121188"; ccdsid "CCDS2067.1"; exon_status "KNOWN"; level "2"; protein_id "ENSP00000377027.2"; source "HAVANA"; tag "CCDS";
chr2	HAVANA	exon	105269272	105269705	.	-	.	gene_id "ENSG00000135966.12"; transcript_id "ENST00000595531.5"; gene_type "protein_coding"; gene_status "KNOWN"; gene_name "TGFBRAP1"; transcript_type "protein_coding"; transcript_status "KNOWN"; transcript_name "TGFBRAP1-203"; exon_number "10"; exon_id "ENSE00000921878.1"; talon_gene "7148"; talon_transcript "25056"; talon_exon "121190"; ccdsid "CCDS2067.1"; exon_status "KNOWN"; level "2"; protein_id "ENSP00000377027.2"; source "HAVANA"; tag "CCDS";
chr2	ENSEMBL	exon	105264391	105267559	.	-	.	gene_id "ENSG00000135966.12"; transcript_id "ENST00000595531.5"; gene_type "protein_coding"; gene_status "KNOWN"; gene_name "TGFBRAP1"; transcript_type "protein_coding"; transcript_status "KNOWN"; transcript_name "TGFBRAP1-203"; exon_number "11"; exon_id "ENSE00003211834.2"; talon_gene "7148"; talon_transcript "25056"; talon_exon "121192"; ccdsid "CCDS2067.1"; exon_status "KNOWN"; level "3"; protein_id "ENSP00000471434.2"; source "ENSEMBL"; tag "CCDS";
chr2	HAVANA	gene	105334027	105337475	.	-	.	gene_id "ENSG00000272994.1"; gene_name "AC012360.3"; gene_status "KNOWN"; gene_type "lincRNA"; talon_gene "7150"; havana_gene "OTTHUMG00000186032.1"; level "2";
chr2	HAVANA	transcript	105334027	105337475	.	-	.	gene_id "ENSG00000272994.1"; transcript_id "ENST00000610036.1"; gene_name "AC012360.3"; gene_status "KNOWN"; gene_type "lincRNA"; transcript_type "lincRNA"; transcript_status "KNOWN"; transcript_name "AC012360.3-201"; talon_gene "7150"; talon_transcript "25060"; havana_transcript "OTTHUMT00000472093.1"; level "2"; source "HAVANA"; tag "basic"; transcript_support_level "NA";
chr2	HAVANA	exon	105334027	105337475	.	-	.	gene_id "ENSG00000272994.1"; transcript_id "ENST00000610036.1"; gene_type "lincRNA"; gene_status "KNOWN"; gene_name "AC012360.3"; transcript_type "lincRNA"; transcript_status "KNOWN"; transcript_name "AC012360.3-201"; exon_number "1"; exon_id "ENSE00003709029.1"; talon_gene "7150"; talon_transcript "25060"; talon_exon "121207"; exon_status "KNOWN"; level "2"; source "HAVANA"; tag "basic";
chr2	HAVANA	gene	105337359	105345596	.	+	.	gene_id "ENSG00000135974.9"; gene_name "C2orf49"; gene_status "KNOWN"; gene_type "protein_coding"; talon_gene "7151"; havana_gene "OTTHUMG00000130808.2"; level "2";
chr2	HAVANA	transcript	105337359	105349211	.	+	.	gene_id "ENSG00000135974.9"; transcript_id "ENST00000258457.6"; gene_name "C2orf49"; gene_status "KNOWN"; gene_type "protein_coding"; transcript_type "protein_coding"; transcript_status "KNOWN"; transcript_name "C2orf49-201"; talon_gene "7151"; talon_transcript "25061"; ccdsid "CCDS2068.1"; havana_transcript "OTTHUMT00000253353.2"; level "2"; protein_id "ENSP00000258457.2"; source "HAVANA"; tag "CCDS"; transcript_support_level "1";
chr2	HAVANA	exon	105337359	105337686	.	+	.	gene_id "ENSG00000135974.9"; transcript_id "ENST00000258457.6"; gene_type "protein_coding"; gene_status "KNOWN"; gene_name "C2orf49"; transcript_type "protein_coding"; transcript_status "KNOWN"; transcript_name "C2orf49-201"; exon_number "1"; exon_id "ENSE00000921888.3"; talon_gene "7151"; talon_transcript "25061"; talon_exon "121208"; ccdsid "CCDS2068.1"; exon_status "KNOWN"; level "2"; protein_id "ENSP00000258457.2"; source "HAVANA"; tag "CCDS";
chr2	HAVANA	exon	105339583	105339749	.	+	.	gene_id "ENSG00000135974.9"; transcript_id "ENST00000258457.6"; gene_type "protein_coding"; gene_status "KNOWN"; gene_name "C2orf49"; transcript_type "protein_coding"; transcript_status "KNOWN"; transcript_name "C2orf49-201"; exon_number "2"; exon_id "ENSE00000921889.1"; talon_gene "7151"; talon_transcript "25061"; talon_exon "121210"; ccdsid "CCDS2068.1"; exon_status "KNOWN"; level "2"; protein_id "ENSP00000258457.2"; source "HAVANA"; tag "CCDS";
chr2	HAVANA	exon	105342848	105343223	.	+	.	gene_id "ENSG00000135974.9"; transcript_id "ENST00000258457.6"; gene_type "protein_coding"; gene_status "KNOWN"; gene_name "C2orf49"; transcript_type "protein_coding"; transcript_status "KNOWN"; transcript_name "C2orf49-201"; exon_number "3"; exon_id "ENSE00000921890.1"; talon_gene "7151"; talon_transcript "25061"; talon_exon "121212"; ccdsid "CCDS2068.1"; exon_status "KNOWN"; level "2"; protein_id "ENSP00000258457.2"; source "HAVANA"; tag "CCDS";
chr2	HAVANA	exon	105345315	105349211	.	+	.	gene_id "ENSG00000135974.9"; transcript_id "ENST00000258457.6"; gene_type "protein_coding"; gene_status "KNOWN"; gene_name "C2orf49"; transcript_type "protein_coding"; transcript_status "KNOWN"; transcript_name "C2orf49-201"; exon_number "4"; exon_id "ENSE00001947127.1"; talon_gene "7151"; talon_transcript "25061"; talon_exon "121214"; ccdsid "CCDS2068.1"; exon_status "KNOWN"; level "2"; protein_id "ENSP00000258457.2"; source "HAVANA"; tag "CCDS";
chr2	HAVANA	transcript	105337532	105345596	.	+	.	gene_id "ENSG00000135974.9"; transcript_id "ENST00000410049.1"; gene_name "C2orf49"; gene_status "KNOWN"; gene_type "protein_coding"; transcript_type "protein_coding"; transcript_status "KNOWN"; transcript_name "C2orf49-202"; talon_gene "7151"; talon_transcript "25062"; ccdsid "CCDS74550.1"; havana_transcript "OTTHUMT00000329577.1"; level "2"; protein_id "ENSP00000386361.1"; source "HAVANA"; tag "CCDS"; transcript_support_level "1";
chr2	HAVANA	exon	105337532	105337686	.	+	.	gene_id "ENSG00000135974.9"; transcript_id "ENST00000410049.1"; gene_type "protein_coding"; gene_status "KNOWN"; gene_name "C2orf49"; transcript_type "protein_coding"; transcript_status "KNOWN"; transcript_name "C2orf49-202"; exon_number "1"; exon_id "ENSE00001578771.1"; talon_gene "7151"; talon_transcript "25062"; talon_exon "121215"; ccdsid "CCDS74550.1"; exon_status "KNOWN"; level "2"; protein_id "ENSP00000386361.1"; source "HAVANA"; tag "CCDS";
chr2	HAVANA	exon	105339583	105339749	.	+	.	gene_id "ENSG00000135974.9"; transcript_id "ENST00000410049.1"; gene_type "protein_coding"; gene_status "KNOWN"; gene_name "C2orf49"; transcript_type "protein_coding"; transcript_status "KNOWN"; transcript_name "C2orf49-202"; exon_number "2"; exon_id "ENSE00000921889.1"; talon_gene "7151"; talon_transcript "25062"; talon_exon "121210"; ccdsid "CCDS2068.1"; exon_status "KNOWN"; level "2"; protein_id "ENSP00000258457.2"; source "HAVANA"; tag "CCDS";
chr2	HAVANA	exon	105342848	105342974	.	+	.	gene_id "ENSG00000135974.9"; transcript_id "ENST00000410049.1"; gene_type "protein_coding"; gene_status "KNOWN"; gene_name "C2orf49"; transcript_type "protein_coding"; transcript_status "KNOWN"; transcript_name "C2orf49-202"; exon_number "3"; exon_id "ENSE00001589563.1"; talon_gene "7151"; talon_transcript "25062"; talon_exon "121216"; ccdsid "CCDS74550.1"; exon_status "KNOWN"; level "2"; protein_id "ENSP00000386361.1"; source "HAVANA"; tag "CCDS";
chr2	HAVANA	exon	105343101	105343223	.	+	.	gene_id "ENSG00000135974.9"; transcript_id "ENST00000410049.1"; gene_type "protein_coding"; gene_status "KNOWN"; gene_name "C2orf49"; transcript_type "protein_coding"; transcript_status "KNOWN"; transcript_name "C2orf49-202"; exon_number "4"; exon_id "ENSE00001580774.1"; talon_gene "7151"; talon_transcript "25062"; talon_exon "121218"; ccdsid "CCDS74550.1"; exon_status "KNOWN"; level "2"; protein_id "ENSP00000386361.1"; source "HAVANA"; tag "CCDS";
chr2	HAVANA	exon	105345315	105345596	.	+	.	gene_id "ENSG00000135974.9"; transcript_id "ENST00000410049.1"; gene_type "protein_coding"; gene_status "KNOWN"; gene_name "C2orf49"; transcript_type "protein_coding"; transcript_status "KNOWN"; transcript_name "C2orf49-202"; exon_number "5"; exon_id "ENSE00001585801.1"; talon_gene "7151"; talon_transcript "25062"; talon_exon "121219"; ccdsid "CCDS74550.1"; exon_status "KNOWN"; level "2"; protein_id "ENSP00000386361.1"; source "HAVANA"; tag "CCDS";
chr2	HAVANA	gene	105360812	105399050	.	-	.	gene_id "ENSG00000115641.18"; gene_name "FHL2"; gene_status "KNOWN"; gene_type "protein_coding"; talon_gene "7152"; havana_gene "OTTHUMG00000153120.5"; level "2";
chr2	HAVANA	transcript	105360812	105399224	.	-	.	gene_id "ENSG00000115641.18"; transcript_id "ENST00000344213.8"; gene_name "FHL2"; gene_status "KNOWN"; gene_type "protein_coding"; transcript_type "protein_coding"; transcript_status "KNOWN"; transcript_name "FHL2-202"; talon_gene "7152"; talon_transcript "25064"; havana_transcript "OTTHUMT00000329655.2"; level "2"; protein_id "ENSP00000344266.4"; source "HAVANA"; tag "basic"; transcript_support_level "1";
chr2	ENSEMBL	exon	105398842	105399224	.	-	.	gene_id "ENSG00000115641.18"; transcript_id "ENST00000344213.8"; gene_type "protein_coding"; gene_status "KNOWN"; gene_name "FHL2"; transcript_type "protein_coding"; transcript_status "KNOWN"; transcript_name "FHL2-202"; exon_number "1"; exon_id "ENSE00003499324.1"; talon_gene "7152"; talon_transcript "25064"; talon_exon "121231"; exon_status "KNOWN"; level "3"; protein_id "ENSP00000350846.5"; source "ENSEMBL"; tag "basic";
chr2	ENSEMBL	exon	105396647	105396697	.	-	.	gene_id "ENSG00000115641.18"; transcript_id "ENST00000344213.8"; gene_type "protein_coding"; gene_status "KNOWN"; gene_name "FHL2"; transcript_type "protein_coding"; transcript_status "KNOWN"; transcript_name "FHL2-202"; exon_number "2"; exon_id "ENSE00003595400.1"; talon_gene "7152"; talon_transcript "25064"; talon_exon "121233"; ccdsid "CCDS2070.1"; exon_status "KNOWN"; level "3"; protein_id "ENSP00000350846.5"; source "ENSEMBL"; tag "basic";
chr2	ENSEMBL	exon	105386361	105386540	.	-	.	gene_id "ENSG00000115641.18"; transcript_id "ENST00000344213.8"; gene_type "protein_coding"; gene_status "KNOWN"; gene_name "FHL2"; transcript_type "protein_coding"; transcript_status "KNOWN"; transcript_name "FHL2-202"; exon_number "3"; exon_id "ENSE00003696492.1"; talon_gene "7152"; talon_transcript "25064"; talon_exon "121222"; ccdsid "CCDS2070.1"; exon_status "KNOWN"; level "3"; protein_id "ENSP00000350846.5"; source "ENSEMBL"; tag "basic";
chr2	HAVANA	exon	105373559	105373733	.	-	.	gene_id "ENSG00000115641.18"; transcript_id "ENST00000344213.8"; gene_type "protein_coding"; gene_status "KNOWN"; gene_name "FHL2"; transcript_type "protein_coding"; transcript_status "KNOWN"; transcript_name "FHL2-202"; exon_number "4"; exon_id "ENSE00003473004.1"; talon_gene "7152"; talon_transcript "25064"; talon_exon "121224"; ccdsid "CCDS2070.1"; exon_status "KNOWN"; level "2"; protein_id "ENSP00000386892.2"; source "HAVANA"; tag "basic";
chr2	ENSEMBL	exon	105367570	105367739	.	-	.	gene_id "ENSG00000115641.18"; transcript_id "ENST00000344213.8"; gene_type "protein_coding"; gene_status "KNOWN"; gene_name "FHL2"; transcript_type "protein_coding"; transcript_status "KNOWN"; transcript_name "FHL2-202"; exon_number "5"; exon_id "ENSE00003661938.1"; talon_gene "7152"; talon_transcript "25064"; talon_exon "121226"; ccdsid "CCDS2070.1"; exon_status "KNOWN"; level "3"; protein_id "ENSP00000350846.5"; source "ENSEMBL"; tag "basic";
chr2	ENSEMBL	exon	105363285	105363471	.	-	.	gene_id "ENSG00000115641.18"; transcript_id "ENST00000344213.8"; gene_type "protein_coding"; gene_status "KNOWN"; gene_name "FHL2"; transcript_type "protein_coding"; transcript_status "KNOWN"; transcript_name "FHL2-202"; exon_number "6"; exon_id "ENSE00003528706.1"; talon_gene "7152"; talon_transcript "25064"; talon_exon "121228"; ccdsid "CCDS2070.1"; exon_status "KNOWN"; level "3"; protein_id "ENSP00000350846.5"; source "ENSEMBL"; tag "basic";
chr2	HAVANA	exon	105360812	105361434	.	-	.	gene_id "ENSG00000115641.18"; transcript_id "ENST00000344213.8"; gene_type "protein_coding"; gene_status "KNOWN"; gene_name "FHL2"; transcript_type "protein_coding"; transcript_status "KNOWN"; transcript_name "FHL2-202"; exon_number "7"; exon_id "ENSE00001936861.1"; talon_gene "7152"; talon_transcript "25064"; talon_exon "121235"; exon_status "KNOWN"; level "2"; protein_id "ENSP00000344266.4"; source "HAVANA"; tag "basic";
chr2	TALON	transcript	105360812	105374093	.	-	.	gene_id "ENSG00000115641.18"; transcript_id "ENCODEHT000462786"; gene_name "FHL2"; gene_status "KNOWN"; gene_type "protein_coding"; transcript_status "NOVEL"; transcript_name "ENCODEHT000462786"; talon_gene "7152"; talon_transcript "462786"; ISM-suffix_to_IDs "25063,25064,25065,25066,25067,25068,25070,25071"; ISM-suffix_transcript "TRUE"; ISM_to_IDs "25063,25064,25065,25066,25067,25068,25070,25071"; ISM_transcript "TRUE";
chr2	TALON	exon	105373559	105374093	.	-	.	gene_id "ENSG00000115641.18"; transcript_id "ENCODEHT000462786"; gene_type "protein_coding"; gene_status "KNOWN"; gene_name "FHL2"; transcript_status "NOVEL"; transcript_name "ENCODEHT000462786"; exon_number "1"; exon_id "1234054"; talon_gene "7152"; talon_transcript "462786"; talon_exon "1234054"; exon_status "NOVEL";
chr2	ENSEMBL	exon	105367570	105367739	.	-	.	gene_id "ENSG00000115641.18"; transcript_id "ENCODEHT000462786"; gene_type "protein_coding"; gene_status "KNOWN"; gene_name "FHL2"; transcript_status "NOVEL"; transcript_name "ENCODEHT000462786"; exon_number "2"; exon_id "ENSE00003661938.1"; talon_gene "7152"; talon_transcript "462786"; talon_exon "121226"; ccdsid "CCDS2070.1"; exon_status "KNOWN"; level "3"; protein_id "ENSP00000350846.5"; source "ENSEMBL"; tag "basic";
chr2	ENSEMBL	exon	105363285	105363471	.	-	.	gene_id "ENSG00000115641.18"; transcript_id "ENCODEHT000462786"; gene_type "protein_coding"; gene_status "KNOWN"; gene_name "FHL2"; transcript_status "NOVEL"; transcript_name "ENCODEHT000462786"; exon_number "3"; exon_id "ENSE00003528706.1"; talon_gene "7152"; talon_transcript "462786"; talon_exon "121228"; ccdsid "CCDS2070.1"; exon_status "KNOWN"; level "3"; protein_id "ENSP00000350846.5"; source "ENSEMBL"; tag "basic";
chr2	HAVANA	exon	105360812	105361434	.	-	.	gene_id "ENSG00000115641.18"; transcript_id "ENCODEHT000462786"; gene_type "protein_coding"; gene_status "KNOWN"; gene_name "FHL2"; transcript_status "NOVEL"; transcript_name "ENCODEHT000462786"; exon_number "4"; exon_id "ENSE00001936861.1"; talon_gene "7152"; talon_transcript "462786"; talon_exon "121235"; exon_status "KNOWN"; level "2"; protein_id "ENSP00000344266.4"; source "HAVANA"; tag "basic";
chr2	HAVANA	transcript	105360826	105399051	.	-	.	gene_id "ENSG00000115641.18"; transcript_id "ENST00000393353.7"; gene_name "FHL2"; gene_status "KNOWN"; gene_type "protein_coding"; transcript_type "protein_coding"; transcript_status "KNOWN"; transcript_name "FHL2-205"; talon_gene "7152"; talon_transcript "25065"; ccdsid "CCDS2070.1"; havana_transcript "OTTHUMT00000329656.2"; level "2"; protein_id "ENSP00000377021.3"; source "HAVANA"; tag "CCDS"; transcript_support_level "1";
chr2	HAVANA	exon	105398842	105399051	.	-	.	gene_id "ENSG00000115641.18"; transcript_id "ENST00000393353.7"; gene_type "protein_coding"; gene_status "KNOWN"; gene_name "FHL2"; transcript_type "protein_coding"; transcript_status "KNOWN"; transcript_name "FHL2-205"; exon_number "1"; exon_id "ENSE00001515001.3"; talon_gene "7152"; talon_transcript "25065"; talon_exon "121236"; ccdsid "CCDS2070.1"; exon_status "KNOWN"; level "2"; protein_id "ENSP00000377021.3"; source "HAVANA"; tag "CCDS";
chr2	ENSEMBL	exon	105386361	105386540	.	-	.	gene_id "ENSG00000115641.18"; transcript_id "ENST00000393353.7"; gene_type "protein_coding"; gene_status "KNOWN"; gene_name "FHL2"; transcript_type "protein_coding"; transcript_status "KNOWN"; transcript_name "FHL2-205"; exon_number "2"; exon_id "ENSE00003696492.1"; talon_gene "7152"; talon_transcript "25065"; talon_exon "121222"; ccdsid "CCDS2070.1"; exon_status "KNOWN"; level "3"; protein_id "ENSP00000350846.5"; source "ENSEMBL"; tag "basic";
chr2	HAVANA	exon	105373559	105373733	.	-	.	gene_id "ENSG00000115641.18"; transcript_id "ENST00000393353.7"; gene_type "protein_coding"; gene_status "KNOWN"; gene_name "FHL2"; transcript_type "protein_coding"; transcript_status "KNOWN"; transcript_name "FHL2-205"; exon_number "3"; exon_id "ENSE00003473004.1"; talon_gene "7152"; talon_transcript "25065"; talon_exon "121224"; ccdsid "CCDS2070.1"; exon_status "KNOWN"; level "2"; protein_id "ENSP00000386892.2"; source "HAVANA"; tag "basic";
chr2	ENSEMBL	exon	105367570	105367739	.	-	.	gene_id "ENSG00000115641.18"; transcript_id "ENST00000393353.7"; gene_type "protein_coding"; gene_status "KNOWN"; gene_name "FHL2"; transcript_type "protein_coding"; transcript_status "KNOWN"; transcript_name "FHL2-205"; exon_number "4"; exon_id "ENSE00003661938.1"; talon_gene "7152"; talon_transcript "25065"; talon_exon "121226"; ccdsid "CCDS2070.1"; exon_status "KNOWN"; level "3"; protein_id "ENSP00000350846.5"; source "ENSEMBL"; tag "basic";
chr2	ENSEMBL	exon	105363285	105363471	.	-	.	gene_id "ENSG00000115641.18"; transcript_id "ENST00000393353.7"; gene_type "protein_coding"; gene_status "KNOWN"; gene_name "FHL2"; transcript_type "protein_coding"; transcript_status "KNOWN"; transcript_name "FHL2-205"; exon_number "5"; exon_id "ENSE00003528706.1"; talon_gene "7152"; talon_transcript "25065"; talon_exon "121228"; ccdsid "CCDS2070.1"; exon_status "KNOWN"; level "3"; protein_id "ENSP00000350846.5"; source "ENSEMBL"; tag "basic";
chr2	HAVANA	exon	105360826	105361434	.	-	.	gene_id "ENSG00000115641.18"; transcript_id "ENST00000393353.7"; gene_type "protein_coding"; gene_status "KNOWN"; gene_name "FHL2"; transcript_type "protein_coding"; transcript_status "KNOWN"; transcript_name "FHL2-205"; exon_number "6"; exon_id "ENSE00003655994.1"; talon_gene "7152"; talon_transcript "25065"; talon_exon "121238"; ccdsid "CCDS2070.1"; exon_status "KNOWN"; level "2"; protein_id "ENSP00000377021.3"; source "HAVANA"; tag "CCDS";
chr2	HAVANA	transcript	105360828	105399061	.	-	.	gene_id "ENSG00000115641.18"; transcript_id "ENST00000322142.12"; gene_name "FHL2"; gene_status "KNOWN"; gene_type "protein_coding"; transcript_type "protein_coding"; transcript_status "KNOWN"; transcript_name "FHL2-201"; talon_gene "7152"; talon_transcript "25068"; ccdsid "CCDS2070.1"; havana_transcript "OTTHUMT00000329657.1"; level "2"; protein_id "ENSP00000322909.8"; source "HAVANA"; tag "CCDS"; transcript_support_level "1";
chr2	HAVANA	exon	105398970	105399061	.	-	.	gene_id "ENSG00000115641.18"; transcript_id "ENST00000322142.12"; gene_type "protein_coding"; gene_status "KNOWN"; gene_name "FHL2"; transcript_type "protein_coding"; transcript_status "KNOWN"; transcript_name "FHL2-201"; exon_number "1"; exon_id "ENSE00001668952.2"; talon_gene "7152"; talon_transcript "25068"; talon_exon "121244"; ccdsid "CCDS2070.1"; exon_status "KNOWN"; level "2"; protein_id "ENSP00000322909.8"; source "HAVANA"; tag "CCDS";
chr2	ENSEMBL	exon	105396647	105396697	.	-	.	gene_id "ENSG00000115641.18"; transcript_id "ENST00000322142.12"; gene_type "protein_coding"; gene_status "KNOWN"; gene_name "FHL2"; transcript_type "protein_coding"; transcript_status "KNOWN"; transcript_name "FHL2-201"; exon_number "2"; exon_id "ENSE00003595400.1"; talon_gene "7152"; talon_transcript "25068"; talon_exon "121233"; ccdsid "CCDS2070.1"; exon_status "KNOWN"; level "3"; protein_id "ENSP00000350846.5"; source "ENSEMBL"; tag "basic";
chr2	ENSEMBL	exon	105386361	105386540	.	-	.	gene_id "ENSG00000115641.18"; transcript_id "ENST00000322142.12"; gene_type "protein_coding"; gene_status "KNOWN"; gene_name "FHL2"; transcript_type "protein_coding"; transcript_status "KNOWN"; transcript_name "FHL2-201"; exon_number "3"; exon_id "ENSE00003696492.1"; talon_gene "7152"; talon_transcript "25068"; talon_exon "121222"; ccdsid "CCDS2070.1"; exon_status "KNOWN"; level "3"; protein_id "ENSP00000350846.5"; source "ENSEMBL"; tag "basic";
chr2	HAVANA	exon	105373559	105373733	.	-	.	gene_id "ENSG00000115641.18"; transcript_id "ENST00000322142.12"; gene_type "protein_coding"; gene_status "KNOWN"; gene_name "FHL2"; transcript_type "protein_coding"; transcript_status "KNOWN"; transcript_name "FHL2-201"; exon_number "4"; exon_id "ENSE00003473004.1"; talon_gene "7152"; talon_transcript "25068"; talon_exon "121224"; ccdsid "CCDS2070.1"; exon_status "KNOWN"; level "2"; protein_id "ENSP00000386892.2"; source "HAVANA"; tag "basic";
chr2	ENSEMBL	exon	105367570	105367739	.	-	.	gene_id "ENSG00000115641.18"; transcript_id "ENST00000322142.12"; gene_type "protein_coding"; gene_status "KNOWN"; gene_name "FHL2"; transcript_type "protein_coding"; transcript_status "KNOWN"; transcript_name "FHL2-201"; exon_number "5"; exon_id "ENSE00003661938.1"; talon_gene "7152"; talon_transcript "25068"; talon_exon "121226"; ccdsid "CCDS2070.1"; exon_status "KNOWN"; level "3"; protein_id "ENSP00000350846.5"; source "ENSEMBL"; tag "basic";
chr2	ENSEMBL	exon	105363285	105363471	.	-	.	gene_id "ENSG00000115641.18"; transcript_id "ENST00000322142.12"; gene_type "protein_coding"; gene_status "KNOWN"; gene_name "FHL2"; transcript_type "protein_coding"; transcript_status "KNOWN"; transcript_name "FHL2-201"; exon_number "6"; exon_id "ENSE00003528706.1"; talon_gene "7152"; talon_transcript "25068"; talon_exon "121228"; ccdsid "CCDS2070.1"; exon_status "KNOWN"; level "3"; protein_id "ENSP00000350846.5"; source "ENSEMBL"; tag "basic";
chr2	ENSEMBL	exon	105360828	105361434	.	-	.	gene_id "ENSG00000115641.18"; transcript_id "ENST00000322142.12"; gene_type "protein_coding"; gene_status "KNOWN"; gene_name "FHL2"; transcript_type "protein_coding"; transcript_status "KNOWN"; transcript_name "FHL2-201"; exon_number "7"; exon_id "ENSE00001471503.2"; talon_gene "7152"; talon_transcript "25068"; talon_exon "121246"; ccdsid "CCDS2070.1"; exon_status "KNOWN"; level "3"; protein_id "ENSP00000350846.5"; source "ENSEMBL"; tag "basic";
chr2	HAVANA	transcript	105360861	105399050	.	-	.	gene_id "ENSG00000115641.18"; transcript_id "ENST00000408995.5"; gene_name "FHL2"; gene_status "KNOWN"; gene_type "protein_coding"; transcript_type "protein_coding"; transcript_status "KNOWN"; transcript_name "FHL2-206"; talon_gene "7152"; talon_transcript "25071"; ccdsid "CCDS2070.1"; havana_transcript "OTTHUMT00000329658.1"; level "2"; protein_id "ENSP00000386633.1"; source "HAVANA"; tag "CCDS"; transcript_support_level "2";
chr2	HAVANA	exon	105398970	105399050	.	-	.	gene_id "ENSG00000115641.18"; transcript_id "ENST00000408995.5"; gene_type "protein_coding"; gene_status "KNOWN"; gene_name "FHL2"; transcript_type "protein_coding"; transcript_status "KNOWN"; transcript_name "FHL2-206"; exon_number "1"; exon_id "ENSE00001586153.1"; talon_gene "7152"; talon_transcript "25071"; talon_exon "121250"; ccdsid "CCDS2070.1"; exon_status "KNOWN"; level "2"; protein_id "ENSP00000386633.1"; source "HAVANA"; tag "CCDS";
chr2	ENSEMBL	exon	105386361	105386540	.	-	.	gene_id "ENSG00000115641.18"; transcript_id "ENST00000408995.5"; gene_type "protein_coding"; gene_status "KNOWN"; gene_name "FHL2"; transcript_type "protein_coding"; transcript_status "KNOWN"; transcript_name "FHL2-206"; exon_number "2"; exon_id "ENSE00003696492.1"; talon_gene "7152"; talon_transcript "25071"; talon_exon "121222"; ccdsid "CCDS2070.1"; exon_status "KNOWN"; level "3"; protein_id "ENSP00000350846.5"; source "ENSEMBL"; tag "basic";
chr2	HAVANA	exon	105373559	105373733	.	-	.	gene_id "ENSG00000115641.18"; transcript_id "ENST00000408995.5"; gene_type "protein_coding"; gene_status "KNOWN"; gene_name "FHL2"; transcript_type "protein_coding"; transcript_status "KNOWN"; transcript_name "FHL2-206"; exon_number "3"; exon_id "ENSE00003473004.1"; talon_gene "7152"; talon_transcript "25071"; talon_exon "121224"; ccdsid "CCDS2070.1"; exon_status "KNOWN"; level "2"; protein_id "ENSP00000386892.2"; source "HAVANA"; tag "basic";
chr2	ENSEMBL	exon	105367570	105367739	.	-	.	gene_id "ENSG00000115641.18"; transcript_id "ENST00000408995.5"; gene_type "protein_coding"; gene_status "KNOWN"; gene_name "FHL2"; transcript_type "protein_coding"; transcript_status "KNOWN"; transcript_name "FHL2-206"; exon_number "4"; exon_id "ENSE00003661938.1"; talon_gene "7152"; talon_transcript "25071"; talon_exon "121226"; ccdsid "CCDS2070.1"; exon_status "KNOWN"; level "3"; protein_id "ENSP00000350846.5"; source "ENSEMBL"; tag "basic";
chr2	ENSEMBL	exon	105363285	105363471	.	-	.	gene_id "ENSG00000115641.18"; transcript_id "ENST00000408995.5"; gene_type "protein_coding"; gene_status "KNOWN"; gene_name "FHL2"; transcript_type "protein_coding"; transcript_status "KNOWN"; transcript_name "FHL2-206"; exon_number "5"; exon_id "ENSE00003528706.1"; talon_gene "7152"; talon_transcript "25071"; talon_exon "121228"; ccdsid "CCDS2070.1"; exon_status "KNOWN"; level "3"; protein_id "ENSP00000350846.5"; source "ENSEMBL"; tag "basic";
chr2	HAVANA	exon	105360861	105361434	.	-	.	gene_id "ENSG00000115641.18"; transcript_id "ENST00000408995.5"; gene_type "protein_coding"; gene_status "KNOWN"; gene_name "FHL2"; transcript_type "protein_coding"; transcript_status "KNOWN"; transcript_name "FHL2-206"; exon_number "6"; exon_id "ENSE00001585799.1"; talon_gene "7152"; talon_transcript "25071"; talon_exon "121252"; ccdsid "CCDS2070.1"; exon_status "KNOWN"; level "2"; protein_id "ENSP00000386633.1"; source "HAVANA"; tag "CCDS";
chr2	HAVANA	gene	105744897	105894272	.	+	.	gene_id "ENSG00000071051.13"; gene_name "NCK2"; gene_status "KNOWN"; gene_type "protein_coding"; talon_gene "7154"; havana_gene "OTTHUMG00000153116.3"; level "2";
chr2	HAVANA	transcript	105744897	105894274	.	+	.	gene_id "ENSG00000071051.13"; transcript_id "ENST00000233154.8"; gene_name "NCK2"; gene_status "KNOWN"; gene_type "protein_coding"; transcript_type "protein_coding"; transcript_status "KNOWN"; transcript_name "NCK2-201"; talon_gene "7154"; talon_transcript "25077"; ccdsid "CCDS33266.1"; havana_transcript "OTTHUMT00000329634.1"; level "2"; protein_id "ENSP00000233154.4"; source "HAVANA"; tag "CCDS"; transcript_support_level "5";
chr2	HAVANA	exon	105744897	105745138	.	+	.	gene_id "ENSG00000071051.13"; transcript_id "ENST00000233154.8"; gene_type "protein_coding"; gene_status "KNOWN"; gene_name "NCK2"; transcript_type "protein_coding"; transcript_status "KNOWN"; transcript_name "NCK2-201"; exon_number "1"; exon_id "ENSE00001471491.1"; talon_gene "7154"; talon_transcript "25077"; talon_exon "121275"; ccdsid "CCDS33266.1"; exon_status "KNOWN"; level "2"; protein_id "ENSP00000233154.4"; source "HAVANA"; tag "CCDS";
chr2	ENSEMBL	exon	105816430	105816613	.	+	.	gene_id "ENSG00000071051.13"; transcript_id "ENST00000233154.8"; gene_type "protein_coding"; gene_status "KNOWN"; gene_name "NCK2"; transcript_type "protein_coding"; transcript_status "KNOWN"; transcript_name "NCK2-201"; exon_number "2"; exon_id "ENSE00001471488.1"; talon_gene "7154"; talon_transcript "25077"; talon_exon "121277"; ccdsid "CCDS33266.1"; exon_status "KNOWN"; level "3"; protein_id "ENSP00000410428.2"; source "ENSEMBL"; tag "basic";
chr2	ENSEMBL	exon	105855048	105855289	.	+	.	gene_id "ENSG00000071051.13"; transcript_id "ENST00000233154.8"; gene_type "protein_coding"; gene_status "KNOWN"; gene_name "NCK2"; transcript_type "protein_coding"; transcript_status "KNOWN"; transcript_name "NCK2-201"; exon_number "3"; exon_id "ENSE00000999675.4"; talon_gene "7154"; talon_transcript "25077"; talon_exon "121279"; ccdsid "CCDS33266.1"; exon_status "KNOWN"; level "3"; protein_id "ENSP00000410428.2"; source "ENSEMBL"; tag "basic";
chr2	HAVANA	exon	105881328	105882049	.	+	.	gene_id "ENSG00000071051.13"; transcript_id "ENST00000233154.8"; gene_type "protein_coding"; gene_status "KNOWN"; gene_name "NCK2"; transcript_type "protein_coding"; transcript_status "KNOWN"; transcript_name "NCK2-201"; exon_number "4"; exon_id "ENSE00000527533.1"; talon_gene "7154"; talon_transcript "25077"; talon_exon "121281"; ccdsid "CCDS33266.1"; exon_status "KNOWN"; level "2"; protein_id "ENSP00000233154.4"; source "HAVANA"; tag "CCDS";
chr2	ENSEMBL	exon	105892982	105894274	.	+	.	gene_id "ENSG00000071051.13"; transcript_id "ENST00000233154.8"; gene_type "protein_coding"; gene_status "KNOWN"; gene_name "NCK2"; transcript_type "protein_coding"; transcript_status "KNOWN"; transcript_name "NCK2-201"; exon_number "5"; exon_id "ENSE00003521811.1"; talon_gene "7154"; talon_transcript "25077"; talon_exon "121283"; ccdsid "CCDS33266.1"; exon_status "KNOWN"; level "3"; protein_id "ENSP00000410428.2"; source "ENSEMBL"; tag "basic";
chr2	ENSEMBL	transcript	105745063	105894274	.	+	.	gene_id "ENSG00000071051.13"; transcript_id "ENST00000451463.6"; gene_name "NCK2"; gene_status "KNOWN"; gene_type "protein_coding"; transcript_type "protein_coding"; transcript_status "KNOWN"; transcript_name "NCK2-205"; talon_gene "7154"; talon_transcript "25078"; level "3"; protein_id "ENSP00000410428.2"; source "ENSEMBL"; tag "basic"; transcript_support_level "2";
chr2	ENSEMBL	exon	105745063	105745138	.	+	.	gene_id "ENSG00000071051.13"; transcript_id "ENST00000451463.6"; gene_type "protein_coding"; gene_status "KNOWN"; gene_name "NCK2"; transcript_type "protein_coding"; transcript_status "KNOWN"; transcript_name "NCK2-205"; exon_number "1"; exon_id "ENSE00002299696.1"; talon_gene "7154"; talon_transcript "25078"; talon_exon "121284"; exon_status "KNOWN"; level "3"; protein_id "ENSP00000410428.2"; source "ENSEMBL"; tag "basic";
chr2	ENSEMBL	exon	105816430	105816613	.	+	.	gene_id "ENSG00000071051.13"; transcript_id "ENST00000451463.6"; gene_type "protein_coding"; gene_status "KNOWN"; gene_name "NCK2"; transcript_type "protein_coding"; transcript_status "KNOWN"; transcript_name "NCK2-205"; exon_number "2"; exon_id "ENSE00001471488.1"; talon_gene "7154"; talon_transcript "25078"; talon_exon "121277"; ccdsid "CCDS33266.1"; exon_status "KNOWN"; level "3"; protein_id "ENSP00000410428.2"; source "ENSEMBL"; tag "basic";
chr2	ENSEMBL	exon	105855048	105855289	.	+	.	gene_id "ENSG00000071051.13"; transcript_id "ENST00000451463.6"; gene_type "protein_coding"; gene_status "KNOWN"; gene_name "NCK2"; transcript_type "protein_coding"; transcript_status "KNOWN"; transcript_name "NCK2-205"; exon_number "3"; exon_id "ENSE00000999675.4"; talon_gene "7154"; talon_transcript "25078"; talon_exon "121279"; ccdsid "CCDS33266.1"; exon_status "KNOWN"; level "3"; protein_id "ENSP00000410428.2"; source "ENSEMBL"; tag "basic";
chr2	ENSEMBL	exon	105892982	105894274	.	+	.	gene_id "ENSG00000071051.13"; transcript_id "ENST00000451463.6"; gene_type "protein_coding"; gene_status "KNOWN"; gene_name "NCK2"; transcript_type "protein_coding"; transcript_status "KNOWN"; transcript_name "NCK2-205"; exon_number "4"; exon_id "ENSE00003521811.1"; talon_gene "7154"; talon_transcript "25078"; talon_exon "121283"; ccdsid "CCDS33266.1"; exon_status "KNOWN"; level "3"; protein_id "ENSP00000410428.2"; source "ENSEMBL"; tag "basic";
chr2	TALON	transcript	105892982	105894272	.	+	.	gene_id "ENSG00000071051.13"; transcript_id "ENCODEHT000462917"; gene_name "NCK2"; gene_status "KNOWN"; gene_type "protein_coding"; transcript_status "NOVEL"; transcript_name "ENCODEHT000462917"; talon_gene "7154"; talon_transcript "462917"; ISM_to_IDs "25082,462855,462869,462872,462882,462884,462887,462888,462897,462910"; ISM_transcript "TRUE";
chr2	HAVANA	exon	105892982	105894272	.	+	.	gene_id "ENSG00000071051.13"; transcript_id "ENCODEHT000462917"; gene_type "protein_coding"; gene_status "KNOWN"; gene_name "NCK2"; transcript_status "NOVEL"; transcript_name "ENCODEHT000462917"; exon_number "1"; exon_id "ENSE00001936033.1"; talon_gene "7154"; talon_transcript "462917"; talon_exon "121298"; ccdsid "CCDS33266.1"; exon_status "KNOWN"; level "2"; protein_id "ENSP00000377018.2"; source "HAVANA"; tag "CCDS";
chr2	HAVANA	gene	106093303	106097710	.	-	.	gene_id "ENSG00000115652.14"; gene_name "UXS1"; gene_status "KNOWN"; gene_type "protein_coding"; talon_gene "7158"; havana_gene "OTTHUMG00000153150.3"; level "2";
chr2	HAVANA	transcript	106093303	106194339	.	-	.	gene_id "ENSG00000115652.14"; transcript_id "ENST00000283148.11"; gene_name "UXS1"; gene_status "KNOWN"; gene_type "protein_coding"; transcript_type "protein_coding"; transcript_status "KNOWN"; transcript_name "UXS1-201"; talon_gene "7158"; talon_transcript "25097"; ccdsid "CCDS58721.1"; havana_transcript "OTTHUMT00000329776.1"; level "2"; protein_id "ENSP00000283148.7"; source "HAVANA"; tag "CCDS"; transcript_support_level "2";
chr2	HAVANA	exon	106194148	106194339	.	-	.	gene_id "ENSG00000115652.14"; transcript_id "ENST00000283148.11"; gene_type "protein_coding"; gene_status "KNOWN"; gene_name "UXS1"; transcript_type "protein_coding"; transcript_status "KNOWN"; transcript_name "UXS1-201"; exon_number "1"; exon_id "ENSE00001184974.6"; talon_gene "7158"; talon_transcript "25097"; talon_exon "121352"; ccdsid "CCDS58721.1"; exon_status "KNOWN"; level "2"; protein_id "ENSP00000283148.7"; source "HAVANA"; tag "CCDS";
chr2	HAVANA	exon	106166056	106166083	.	-	.	gene_id "ENSG00000115652.14"; transcript_id "ENST00000283148.11"; gene_type "protein_coding"; gene_status "KNOWN"; gene_name "UXS1"; transcript_type "protein_coding"; transcript_status "KNOWN"; transcript_name "UXS1-201"; exon_number "2"; exon_id "ENSE00003524105.1"; talon_gene "7158"; talon_transcript "25097"; talon_exon "121354"; ccdsid "CCDS58721.1"; exon_status "KNOWN"; level "2"; protein_id "ENSP00000283148.7"; source "HAVANA"; tag "CCDS";
chr2	HAVANA	exon	106164736	106164799	.	-	.	gene_id "ENSG00000115652.14"; transcript_id "ENST00000283148.11"; gene_type "protein_coding"; gene_status "KNOWN"; gene_name "UXS1"; transcript_type "protein_coding"; transcript_status "KNOWN"; transcript_name "UXS1-201"; exon_number "3"; exon_id "ENSE00001576574.1"; talon_gene "7158"; talon_transcript "25097"; talon_exon "121356"; ccdsid "CCDS58721.1"; exon_status "KNOWN"; level "2"; protein_id "ENSP00000283148.7"; source "HAVANA"; tag "CCDS";
chr2	HAVANA	exon	106163667	106163710	.	-	.	gene_id "ENSG00000115652.14"; transcript_id "ENST00000283148.11"; gene_type "protein_coding"; gene_status "KNOWN"; gene_name "UXS1"; transcript_type "protein_coding"; transcript_status "KNOWN"; transcript_name "UXS1-201"; exon_number "4"; exon_id "ENSE00003756477.1"; talon_gene "7158"; talon_transcript "25097"; talon_exon "121358"; ccdsid "CCDS58721.1"; exon_status "KNOWN"; level "2"; protein_id "ENSP00000283148.7"; source "HAVANA"; tag "CCDS";
chr2	HAVANA	exon	106158058	106158118	.	-	.	gene_id "ENSG00000115652.14"; transcript_id "ENST00000283148.11"; gene_type "protein_coding"; gene_status "KNOWN"; gene_name "UXS1"; transcript_type "protein_coding"; transcript_status "KNOWN"; transcript_name "UXS1-201"; exon_number "5"; exon_id "ENSE00003642631.1"; talon_gene "7158"; talon_transcript "25097"; talon_exon "121360"; ccdsid "CCDS58721.1"; exon_status "KNOWN"; level "2"; protein_id "ENSP00000283148.7"; source "HAVANA"; tag "CCDS";
chr2	HAVANA	exon	106145190	106145370	.	-	.	gene_id "ENSG00000115652.14"; transcript_id "ENST00000283148.11"; gene_type "protein_coding"; gene_status "KNOWN"; gene_name "UXS1"; transcript_type "protein_coding"; transcript_status "KNOWN"; transcript_name "UXS1-201"; exon_number "6"; exon_id "ENSE00003642044.1"; talon_gene "7158"; talon_transcript "25097"; talon_exon "121362"; ccdsid "CCDS58721.1"; exon_status "KNOWN"; level "2"; protein_id "ENSP00000283148.7"; source "HAVANA"; tag "CCDS";
chr2	HAVANA	exon	106129674	106129778	.	-	.	gene_id "ENSG00000115652.14"; transcript_id "ENST00000283148.11"; gene_type "protein_coding"; gene_status "KNOWN"; gene_name "UXS1"; transcript_type "protein_coding"; transcript_status "KNOWN"; transcript_name "UXS1-201"; exon_number "7"; exon_id "ENSE00003523784.1"; talon_gene "7158"; talon_transcript "25097"; talon_exon "121364"; ccdsid "CCDS58721.1"; exon_status "KNOWN"; level "2"; protein_id "ENSP00000283148.7"; source "HAVANA"; tag "CCDS";
chr2	HAVANA	exon	106125620	106125679	.	-	.	gene_id "ENSG00000115652.14"; transcript_id "ENST00000283148.11"; gene_type "protein_coding"; gene_status "KNOWN"; gene_name "UXS1"; transcript_type "protein_coding"; transcript_status "KNOWN"; transcript_name "UXS1-201"; exon_number "8"; exon_id "ENSE00000772530.1"; talon_gene "7158"; talon_transcript "25097"; talon_exon "121366"; ccdsid "CCDS58721.1"; exon_status "KNOWN"; level "2"; protein_id "ENSP00000283148.7"; source "HAVANA"; tag "CCDS";
chr2	HAVANA	exon	106122970	106123091	.	-	.	gene_id "ENSG00000115652.14"; transcript_id "ENST00000283148.11"; gene_type "protein_coding"; gene_status "KNOWN"; gene_name "UXS1"; transcript_type "protein_coding"; transcript_status "KNOWN"; transcript_name "UXS1-201"; exon_number "9"; exon_id "ENSE00000772528.1"; talon_gene "7158"; talon_transcript "25097"; talon_exon "121368"; ccdsid "CCDS58721.1"; exon_status "KNOWN"; level "2"; protein_id "ENSP00000283148.7"; source "HAVANA"; tag "CCDS";
chr2	HAVANA	exon	106112646	106112765	.	-	.	gene_id "ENSG00000115652.14"; transcript_id "ENST00000283148.11"; gene_type "protein_coding"; gene_status "KNOWN"; gene_name "UXS1"; transcript_type "protein_coding"; transcript_status "KNOWN"; transcript_name "UXS1-201"; exon_number "10"; exon_id "ENSE00000963432.1"; talon_gene "7158"; talon_transcript "25097"; talon_exon "121370"; ccdsid "CCDS58721.1"; exon_status "KNOWN"; level "2"; protein_id "ENSP00000283148.7"; source "HAVANA"; tag "CCDS";
chr2	HAVANA	exon	106104794	106104837	.	-	.	gene_id "ENSG00000115652.14"; transcript_id "ENST00000283148.11"; gene_type "protein_coding"; gene_status "KNOWN"; gene_name "UXS1"; transcript_type "protein_coding"; transcript_status "KNOWN"; transcript_name "UXS1-201"; exon_number "11"; exon_id "ENSE00003788619.1"; talon_gene "7158"; talon_transcript "25097"; talon_exon "121372"; ccdsid "CCDS58721.1"; exon_status "KNOWN"; level "2"; protein_id "ENSP00000283148.7"; source "HAVANA"; tag "CCDS";
chr2	HAVANA	exon	106101058	106101118	.	-	.	gene_id "ENSG00000115652.14"; transcript_id "ENST00000283148.11"; gene_type "protein_coding"; gene_status "KNOWN"; gene_name "UXS1"; transcript_type "protein_coding"; transcript_status "KNOWN"; transcript_name "UXS1-201"; exon_number "12"; exon_id "ENSE00000963433.1"; talon_gene "7158"; talon_transcript "25097"; talon_exon "121374"; ccdsid "CCDS58721.1"; exon_status "KNOWN"; level "2"; protein_id "ENSP00000283148.7"; source "HAVANA"; tag "CCDS";
chr2	HAVANA	exon	106098716	106098773	.	-	.	gene_id "ENSG00000115652.14"; transcript_id "ENST00000283148.11"; gene_type "protein_coding"; gene_status "KNOWN"; gene_name "UXS1"; transcript_type "protein_coding"; transcript_status "KNOWN"; transcript_name "UXS1-201"; exon_number "13"; exon_id "ENSE00003513401.1"; talon_gene "7158"; talon_transcript "25097"; talon_exon "121376"; ccdsid "CCDS58721.1"; exon_status "KNOWN"; level "2"; protein_id "ENSP00000283148.7"; source "HAVANA"; tag "CCDS";
chr2	HAVANA	exon	106096718	106096821	.	-	.	gene_id "ENSG00000115652.14"; transcript_id "ENST00000283148.11"; gene_type "protein_coding"; gene_status "KNOWN"; gene_name "UXS1"; transcript_type "protein_coding"; transcript_status "KNOWN"; transcript_name "UXS1-201"; exon_number "14"; exon_id "ENSE00003500330.1"; talon_gene "7158"; talon_transcript "25097"; talon_exon "121378"; ccdsid "CCDS58721.1"; exon_status "KNOWN"; level "2"; protein_id "ENSP00000283148.7"; source "HAVANA"; tag "CCDS";
chr2	HAVANA	exon	106093303	106094157	.	-	.	gene_id "ENSG00000115652.14"; transcript_id "ENST00000283148.11"; gene_type "protein_coding"; gene_status "KNOWN"; gene_name "UXS1"; transcript_type "protein_coding"; transcript_status "KNOWN"; transcript_name "UXS1-201"; exon_number "15"; exon_id "ENSE00001837304.1"; talon_gene "7158"; talon_transcript "25097"; talon_exon "121380"; ccdsid "CCDS58721.1"; exon_status "KNOWN"; level "2"; protein_id "ENSP00000283148.7"; source "HAVANA"; tag "CCDS";
chr2	TALON	transcript	106093308	106194299	.	-	.	gene_id "ENSG00000115652.14"; transcript_id "ENCODEHT000462931"; gene_name "UXS1"; gene_status "KNOWN"; gene_type "protein_coding"; transcript_status "NOVEL"; transcript_name "ENCODEHT000462931"; talon_gene "7158"; talon_transcript "462931"; NIC_transcript "TRUE";
chr2	HAVANA	exon	106194148	106194299	.	-	.	gene_id "ENSG00000115652.14"; transcript_id "ENCODEHT000462931"; gene_type "protein_coding"; gene_status "KNOWN"; gene_name "UXS1"; transcript_status "NOVEL"; transcript_name "ENCODEHT000462931"; exon_number "1"; exon_id "ENSE00003507810.1"; talon_gene "7158"; talon_transcript "462931"; talon_exon "121383"; ccdsid "CCDS46378.1"; exon_status "KNOWN"; level "2"; protein_id "ENSP00000387019.3"; source "HAVANA"; tag "CCDS";
chr2	HAVANA	exon	106166056	106166083	.	-	.	gene_id "ENSG00000115652.14"; transcript_id "ENCODEHT000462931"; gene_type "protein_coding"; gene_status "KNOWN"; gene_name "UXS1"; transcript_status "NOVEL"; transcript_name "ENCODEHT000462931"; exon_number "2"; exon_id "ENSE00003524105.1"; talon_gene "7158"; talon_transcript "462931"; talon_exon "121354"; ccdsid "CCDS58721.1"; exon_status "KNOWN"; level "2"; protein_id "ENSP00000283148.7"; source "HAVANA"; tag "CCDS";
chr2	HAVANA	exon	106164736	106164784	.	-	.	gene_id "ENSG00000115652.14"; transcript_id "ENCODEHT000462931"; gene_type "protein_coding"; gene_status "KNOWN"; gene_name "UXS1"; transcript_status "NOVEL"; transcript_name "ENCODEHT000462931"; exon_number "3"; exon_id "ENSE00003692308.1"; talon_gene "7158"; talon_transcript "462931"; talon_exon "121385"; ccdsid "CCDS46378.1"; exon_status "KNOWN"; level "2"; protein_id "ENSP00000387019.3"; source "HAVANA"; tag "CCDS";
chr2	HAVANA	exon	106163667	106163710	.	-	.	gene_id "ENSG00000115652.14"; transcript_id "ENCODEHT000462931"; gene_type "protein_coding"; gene_status "KNOWN"; gene_name "UXS1"; transcript_status "NOVEL"; transcript_name "ENCODEHT000462931"; exon_number "4"; exon_id "ENSE00003756477.1"; talon_gene "7158"; talon_transcript "462931"; talon_exon "121358"; ccdsid "CCDS58721.1"; exon_status "KNOWN"; level "2"; protein_id "ENSP00000283148.7"; source "HAVANA"; tag "CCDS";
chr2	HAVANA	exon	106158058	106158118	.	-	.	gene_id "ENSG00000115652.14"; transcript_id "ENCODEHT000462931"; gene_type "protein_coding"; gene_status "KNOWN"; gene_name "UXS1"; transcript_status "NOVEL"; transcript_name "ENCODEHT000462931"; exon_number "5"; exon_id "ENSE00003642631.1"; talon_gene "7158"; talon_transcript "462931"; talon_exon "121360"; ccdsid "CCDS58721.1"; exon_status "KNOWN"; level "2"; protein_id "ENSP00000283148.7"; source "HAVANA"; tag "CCDS";
chr2	HAVANA	exon	106145190	106145370	.	-	.	gene_id "ENSG00000115652.14"; transcript_id "ENCODEHT000462931"; gene_type "protein_coding"; gene_status "KNOWN"; gene_name "UXS1"; transcript_status "NOVEL"; transcript_name "ENCODEHT000462931"; exon_number "6"; exon_id "ENSE00003642044.1"; talon_gene "7158"; talon_transcript "462931"; talon_exon "121362"; ccdsid "CCDS58721.1"; exon_status "KNOWN"; level "2"; protein_id "ENSP00000283148.7"; source "HAVANA"; tag "CCDS";
chr2	HAVANA	exon	106129674	106129778	.	-	.	gene_id "ENSG00000115652.14"; transcript_id "ENCODEHT000462931"; gene_type "protein_coding"; gene_status "KNOWN"; gene_name "UXS1"; transcript_status "NOVEL"; transcript_name "ENCODEHT000462931"; exon_number "7"; exon_id "ENSE00003523784.1"; talon_gene "7158"; talon_transcript "462931"; talon_exon "121364"; ccdsid "CCDS58721.1"; exon_status "KNOWN"; level "2"; protein_id "ENSP00000283148.7"; source "HAVANA"; tag "CCDS";
chr2	HAVANA	exon	106125620	106125679	.	-	.	gene_id "ENSG00000115652.14"; transcript_id "ENCODEHT000462931"; gene_type "protein_coding"; gene_status "KNOWN"; gene_name "UXS1"; transcript_status "NOVEL"; transcript_name "ENCODEHT000462931"; exon_number "8"; exon_id "ENSE00000772530.1"; talon_gene "7158"; talon_transcript "462931"; talon_exon "121366"; ccdsid "CCDS58721.1"; exon_status "KNOWN"; level "2"; protein_id "ENSP00000283148.7"; source "HAVANA"; tag "CCDS";
chr2	HAVANA	exon	106122970	106123091	.	-	.	gene_id "ENSG00000115652.14"; transcript_id "ENCODEHT000462931"; gene_type "protein_coding"; gene_status "KNOWN"; gene_name "UXS1"; transcript_status "NOVEL"; transcript_name "ENCODEHT000462931"; exon_number "9"; exon_id "ENSE00000772528.1"; talon_gene "7158"; talon_transcript "462931"; talon_exon "121368"; ccdsid "CCDS58721.1"; exon_status "KNOWN"; level "2"; protein_id "ENSP00000283148.7"; source "HAVANA"; tag "CCDS";
chr2	HAVANA	exon	106112646	106112765	.	-	.	gene_id "ENSG00000115652.14"; transcript_id "ENCODEHT000462931"; gene_type "protein_coding"; gene_status "KNOWN"; gene_name "UXS1"; transcript_status "NOVEL"; transcript_name "ENCODEHT000462931"; exon_number "10"; exon_id "ENSE00000963432.1"; talon_gene "7158"; talon_transcript "462931"; talon_exon "121370"; ccdsid "CCDS58721.1"; exon_status "KNOWN"; level "2"; protein_id "ENSP00000283148.7"; source "HAVANA"; tag "CCDS";
chr2	HAVANA	exon	106104794	106104837	.	-	.	gene_id "ENSG00000115652.14"; transcript_id "ENCODEHT000462931"; gene_type "protein_coding"; gene_status "KNOWN"; gene_name "UXS1"; transcript_status "NOVEL"; transcript_name "ENCODEHT000462931"; exon_number "11"; exon_id "ENSE00003788619.1"; talon_gene "7158"; talon_transcript "462931"; talon_exon "121372"; ccdsid "CCDS58721.1"; exon_status "KNOWN"; level "2"; protein_id "ENSP00000283148.7"; source "HAVANA"; tag "CCDS";
chr2	HAVANA	exon	106101058	106101118	.	-	.	gene_id "ENSG00000115652.14"; transcript_id "ENCODEHT000462931"; gene_type "protein_coding"; gene_status "KNOWN"; gene_name "UXS1"; transcript_status "NOVEL"; transcript_name "ENCODEHT000462931"; exon_number "12"; exon_id "ENSE00000963433.1"; talon_gene "7158"; talon_transcript "462931"; talon_exon "121374"; ccdsid "CCDS58721.1"; exon_status "KNOWN"; level "2"; protein_id "ENSP00000283148.7"; source "HAVANA"; tag "CCDS";
chr2	HAVANA	exon	106098716	106098773	.	-	.	gene_id "ENSG00000115652.14"; transcript_id "ENCODEHT000462931"; gene_type "protein_coding"; gene_status "KNOWN"; gene_name "UXS1"; transcript_status "NOVEL"; transcript_name "ENCODEHT000462931"; exon_number "13"; exon_id "ENSE00003513401.1"; talon_gene "7158"; talon_transcript "462931"; talon_exon "121376"; ccdsid "CCDS58721.1"; exon_status "KNOWN"; level "2"; protein_id "ENSP00000283148.7"; source "HAVANA"; tag "CCDS";
chr2	HAVANA	exon	106093308	106094157	.	-	.	gene_id "ENSG00000115652.14"; transcript_id "ENCODEHT000462931"; gene_type "protein_coding"; gene_status "KNOWN"; gene_name "UXS1"; transcript_status "NOVEL"; transcript_name "ENCODEHT000462931"; exon_number "14"; exon_id "ENSE00001830228.1"; talon_gene "7158"; talon_transcript "462931"; talon_exon "121382"; exon_status "KNOWN"; level "2"; source "HAVANA";
chr2	HAVANA	transcript	106093508	106194299	.	-	.	gene_id "ENSG00000115652.14"; transcript_id "ENST00000409501.7"; gene_name "UXS1"; gene_status "KNOWN"; gene_type "protein_coding"; transcript_type "protein_coding"; transcript_status "KNOWN"; transcript_name "UXS1-203"; talon_gene "7158"; talon_transcript "25099"; ccdsid "CCDS46378.1"; havana_transcript "OTTHUMT00000329778.1"; level "2"; protein_id "ENSP00000387019.3"; source "HAVANA"; tag "CCDS"; transcript_support_level "1";
chr2	HAVANA	exon	106194148	106194299	.	-	.	gene_id "ENSG00000115652.14"; transcript_id "ENST00000409501.7"; gene_type "protein_coding"; gene_status "KNOWN"; gene_name "UXS1"; transcript_type "protein_coding"; transcript_status "KNOWN"; transcript_name "UXS1-203"; exon_number "1"; exon_id "ENSE00003507810.1"; talon_gene "7158"; talon_transcript "25099"; talon_exon "121383"; ccdsid "CCDS46378.1"; exon_status "KNOWN"; level "2"; protein_id "ENSP00000387019.3"; source "HAVANA"; tag "CCDS";
chr2	HAVANA	exon	106166056	106166083	.	-	.	gene_id "ENSG00000115652.14"; transcript_id "ENST00000409501.7"; gene_type "protein_coding"; gene_status "KNOWN"; gene_name "UXS1"; transcript_type "protein_coding"; transcript_status "KNOWN"; transcript_name "UXS1-203"; exon_number "2"; exon_id "ENSE00003524105.1"; talon_gene "7158"; talon_transcript "25099"; talon_exon "121354"; ccdsid "CCDS58721.1"; exon_status "KNOWN"; level "2"; protein_id "ENSP00000283148.7"; source "HAVANA"; tag "CCDS";
chr2	HAVANA	exon	106164736	106164784	.	-	.	gene_id "ENSG00000115652.14"; transcript_id "ENST00000409501.7"; gene_type "protein_coding"; gene_status "KNOWN"; gene_name "UXS1"; transcript_type "protein_coding"; transcript_status "KNOWN"; transcript_name "UXS1-203"; exon_number "3"; exon_id "ENSE00003692308.1"; talon_gene "7158"; talon_transcript "25099"; talon_exon "121385"; ccdsid "CCDS46378.1"; exon_status "KNOWN"; level "2"; protein_id "ENSP00000387019.3"; source "HAVANA"; tag "CCDS";
chr2	HAVANA	exon	106163667	106163710	.	-	.	gene_id "ENSG00000115652.14"; transcript_id "ENST00000409501.7"; gene_type "protein_coding"; gene_status "KNOWN"; gene_name "UXS1"; transcript_type "protein_coding"; transcript_status "KNOWN"; transcript_name "UXS1-203"; exon_number "4"; exon_id "ENSE00003756477.1"; talon_gene "7158"; talon_transcript "25099"; talon_exon "121358"; ccdsid "CCDS58721.1"; exon_status "KNOWN"; level "2"; protein_id "ENSP00000283148.7"; source "HAVANA"; tag "CCDS";
chr2	HAVANA	exon	106158058	106158118	.	-	.	gene_id "ENSG00000115652.14"; transcript_id "ENST00000409501.7"; gene_type "protein_coding"; gene_status "KNOWN"; gene_name "UXS1"; transcript_type "protein_coding"; transcript_status "KNOWN"; transcript_name "UXS1-203"; exon_number "5"; exon_id "ENSE00003642631.1"; talon_gene "7158"; talon_transcript "25099"; talon_exon "121360"; ccdsid "CCDS58721.1"; exon_status "KNOWN"; level "2"; protein_id "ENSP00000283148.7"; source "HAVANA"; tag "CCDS";
chr2	HAVANA	exon	106145190	106145370	.	-	.	gene_id "ENSG00000115652.14"; transcript_id "ENST00000409501.7"; gene_type "protein_coding"; gene_status "KNOWN"; gene_name "UXS1"; transcript_type "protein_coding"; transcript_status "KNOWN"; transcript_name "UXS1-203"; exon_number "6"; exon_id "ENSE00003642044.1"; talon_gene "7158"; talon_transcript "25099"; talon_exon "121362"; ccdsid "CCDS58721.1"; exon_status "KNOWN"; level "2"; protein_id "ENSP00000283148.7"; source "HAVANA"; tag "CCDS";
chr2	HAVANA	exon	106129674	106129778	.	-	.	gene_id "ENSG00000115652.14"; transcript_id "ENST00000409501.7"; gene_type "protein_coding"; gene_status "KNOWN"; gene_name "UXS1"; transcript_type "protein_coding"; transcript_status "KNOWN"; transcript_name "UXS1-203"; exon_number "7"; exon_id "ENSE00003523784.1"; talon_gene "7158"; talon_transcript "25099"; talon_exon "121364"; ccdsid "CCDS58721.1"; exon_status "KNOWN"; level "2"; protein_id "ENSP00000283148.7"; source "HAVANA"; tag "CCDS";
chr2	HAVANA	exon	106125620	106125679	.	-	.	gene_id "ENSG00000115652.14"; transcript_id "ENST00000409501.7"; gene_type "protein_coding"; gene_status "KNOWN"; gene_name "UXS1"; transcript_type "protein_coding"; transcript_status "KNOWN"; transcript_name "UXS1-203"; exon_number "8"; exon_id "ENSE00000772530.1"; talon_gene "7158"; talon_transcript "25099"; talon_exon "121366"; ccdsid "CCDS58721.1"; exon_status "KNOWN"; level "2"; protein_id "ENSP00000283148.7"; source "HAVANA"; tag "CCDS";
chr2	HAVANA	exon	106122970	106123091	.	-	.	gene_id "ENSG00000115652.14"; transcript_id "ENST00000409501.7"; gene_type "protein_coding"; gene_status "KNOWN"; gene_name "UXS1"; transcript_type "protein_coding"; transcript_status "KNOWN"; transcript_name "UXS1-203"; exon_number "9"; exon_id "ENSE00000772528.1"; talon_gene "7158"; talon_transcript "25099"; talon_exon "121368"; ccdsid "CCDS58721.1"; exon_status "KNOWN"; level "2"; protein_id "ENSP00000283148.7"; source "HAVANA"; tag "CCDS";
chr2	HAVANA	exon	106112646	106112765	.	-	.	gene_id "ENSG00000115652.14"; transcript_id "ENST00000409501.7"; gene_type "protein_coding"; gene_status "KNOWN"; gene_name "UXS1"; transcript_type "protein_coding"; transcript_status "KNOWN"; transcript_name "UXS1-203"; exon_number "10"; exon_id "ENSE00000963432.1"; talon_gene "7158"; talon_transcript "25099"; talon_exon "121370"; ccdsid "CCDS58721.1"; exon_status "KNOWN"; level "2"; protein_id "ENSP00000283148.7"; source "HAVANA"; tag "CCDS";
chr2	HAVANA	exon	106104794	106104837	.	-	.	gene_id "ENSG00000115652.14"; transcript_id "ENST00000409501.7"; gene_type "protein_coding"; gene_status "KNOWN"; gene_name "UXS1"; transcript_type "protein_coding"; transcript_status "KNOWN"; transcript_name "UXS1-203"; exon_number "11"; exon_id "ENSE00003788619.1"; talon_gene "7158"; talon_transcript "25099"; talon_exon "121372"; ccdsid "CCDS58721.1"; exon_status "KNOWN"; level "2"; protein_id "ENSP00000283148.7"; source "HAVANA"; tag "CCDS";
chr2	HAVANA	exon	106101058	106101118	.	-	.	gene_id "ENSG00000115652.14"; transcript_id "ENST00000409501.7"; gene_type "protein_coding"; gene_status "KNOWN"; gene_name "UXS1"; transcript_type "protein_coding"; transcript_status "KNOWN"; transcript_name "UXS1-203"; exon_number "12"; exon_id "ENSE00000963433.1"; talon_gene "7158"; talon_transcript "25099"; talon_exon "121374"; ccdsid "CCDS58721.1"; exon_status "KNOWN"; level "2"; protein_id "ENSP00000283148.7"; source "HAVANA"; tag "CCDS";
chr2	HAVANA	exon	106098716	106098773	.	-	.	gene_id "ENSG00000115652.14"; transcript_id "ENST00000409501.7"; gene_type "protein_coding"; gene_status "KNOWN"; gene_name "UXS1"; transcript_type "protein_coding"; transcript_status "KNOWN"; transcript_name "UXS1-203"; exon_number "13"; exon_id "ENSE00003513401.1"; talon_gene "7158"; talon_transcript "25099"; talon_exon "121376"; ccdsid "CCDS58721.1"; exon_status "KNOWN"; level "2"; protein_id "ENSP00000283148.7"; source "HAVANA"; tag "CCDS";
chr2	HAVANA	exon	106096718	106096821	.	-	.	gene_id "ENSG00000115652.14"; transcript_id "ENST00000409501.7"; gene_type "protein_coding"; gene_status "KNOWN"; gene_name "UXS1"; transcript_type "protein_coding"; transcript_status "KNOWN"; transcript_name "UXS1-203"; exon_number "14"; exon_id "ENSE00003500330.1"; talon_gene "7158"; talon_transcript "25099"; talon_exon "121378"; ccdsid "CCDS58721.1"; exon_status "KNOWN"; level "2"; protein_id "ENSP00000283148.7"; source "HAVANA"; tag "CCDS";
chr2	HAVANA	exon	106093508	106094157	.	-	.	gene_id "ENSG00000115652.14"; transcript_id "ENST00000409501.7"; gene_type "protein_coding"; gene_status "KNOWN"; gene_name "UXS1"; transcript_type "protein_coding"; transcript_status "KNOWN"; transcript_name "UXS1-203"; exon_number "15"; exon_id "ENSE00001839650.1"; talon_gene "7158"; talon_transcript "25099"; talon_exon "121386"; ccdsid "CCDS46378.1"; exon_status "KNOWN"; level "2"; protein_id "ENSP00000387019.3"; source "HAVANA"; tag "CCDS";
chr2	HAVANA	transcript	106093604	106097710	.	-	.	gene_id "ENSG00000115652.14"; transcript_id "ENST00000473338.1"; gene_name "UXS1"; gene_status "KNOWN"; gene_type "protein_coding"; transcript_type "retained_intron"; transcript_status "KNOWN"; transcript_name "UXS1-210"; talon_gene "7158"; talon_transcript "25100"; havana_transcript "OTTHUMT00000329777.1"; level "2"; source "HAVANA"; transcript_support_level "1";
chr2	HAVANA	exon	106096718	106097710	.	-	.	gene_id "ENSG00000115652.14"; transcript_id "ENST00000473338.1"; gene_type "protein_coding"; gene_status "KNOWN"; gene_name "UXS1"; transcript_type "retained_intron"; transcript_status "KNOWN"; transcript_name "UXS1-210"; exon_number "1"; exon_id "ENSE00001920968.1"; talon_gene "7158"; talon_transcript "25100"; talon_exon "121387"; exon_status "KNOWN"; level "2"; source "HAVANA";
chr2	HAVANA	exon	106093604	106094157	.	-	.	gene_id "ENSG00000115652.14"; transcript_id "ENST00000473338.1"; gene_type "protein_coding"; gene_status "KNOWN"; gene_name "UXS1"; transcript_type "retained_intron"; transcript_status "KNOWN"; transcript_name "UXS1-210"; exon_number "2"; exon_id "ENSE00003576653.1"; talon_gene "7158"; talon_transcript "25100"; talon_exon "121388"; ccdsid "CCDS58720.1"; exon_status "KNOWN"; level "2"; protein_id "ENSP00000387096.1"; source "HAVANA"; tag "CCDS";
chr2	HAVANA	gene	106487364	106544297	.	+	.	gene_id "ENSG00000254126.7"; gene_name "CD8B2"; gene_status "KNOWN"; gene_type "protein_coding"; talon_gene "7171"; havana_gene "OTTHUMG00000153183.3"; level "2"; tag "overlapping_locus";
chr2	HAVANA	transcript	106487364	106544297	.	+	.	gene_id "ENSG00000254126.7"; transcript_id "ENST00000416057.2"; gene_name "CD8B2"; gene_status "KNOWN"; gene_type "protein_coding"; transcript_type "protein_coding"; transcript_status "KNOWN"; transcript_name "CD8B2-201"; talon_gene "7171"; talon_transcript "25127"; havana_transcript "OTTHUMT00000331218.2"; level "2"; protein_id "ENSP00000495575.1"; source "HAVANA"; tag "appris_principal_5"; transcript_support_level "3";
chr2	HAVANA	exon	106487364	106487469	.	+	.	gene_id "ENSG00000254126.7"; transcript_id "ENST00000416057.2"; gene_type "protein_coding"; gene_status "KNOWN"; gene_name "CD8B2"; transcript_type "protein_coding"; transcript_status "KNOWN"; transcript_name "CD8B2-201"; exon_number "1"; exon_id "ENSE00001612726.2"; talon_gene "7171"; talon_transcript "25127"; talon_exon "121507"; exon_status "KNOWN"; level "2"; protein_id "ENSP00000495575.1"; source "HAVANA"; tag "appris_principal_5";
chr2	HAVANA	exon	106490874	106491233	.	+	.	gene_id "ENSG00000254126.7"; transcript_id "ENST00000416057.2"; gene_type "protein_coding"; gene_status "KNOWN"; gene_name "CD8B2"; transcript_type "protein_coding"; transcript_status "KNOWN"; transcript_name "CD8B2-201"; exon_number "2"; exon_id "ENSE00003661055.1"; talon_gene "7171"; talon_transcript "25127"; talon_exon "121509"; exon_status "KNOWN"; level "2"; protein_id "ENSP00000495575.1"; source "HAVANA"; tag "appris_principal_5";
chr2	HAVANA	exon	106496173	106496262	.	+	.	gene_id "ENSG00000254126.7"; transcript_id "ENST00000416057.2"; gene_type "protein_coding"; gene_status "KNOWN"; gene_name "CD8B2"; transcript_type "protein_coding"; transcript_status "KNOWN"; transcript_name "CD8B2-201"; exon_number "3"; exon_id "ENSE00003511478.1"; talon_gene "7171"; talon_transcript "25127"; talon_exon "121511"; exon_status "KNOWN"; level "2"; protein_id "ENSP00000495575.1"; source "HAVANA"; tag "appris_principal_5";
chr2	HAVANA	exon	106502474	106502563	.	+	.	gene_id "ENSG00000254126.7"; transcript_id "ENST00000416057.2"; gene_type "protein_coding"; gene_status "KNOWN"; gene_name "CD8B2"; transcript_type "protein_coding"; transcript_status "KNOWN"; transcript_name "CD8B2-201"; exon_number "4"; exon_id "ENSE00002511509.1"; talon_gene "7171"; talon_transcript "25127"; talon_exon "121513"; exon_status "KNOWN"; level "2"; protein_id "ENSP00000495575.1"; source "HAVANA"; tag "appris_principal_5";
chr2	HAVANA	exon	106504289	106504325	.	+	.	gene_id "ENSG00000254126.7"; transcript_id "ENST00000416057.2"; gene_type "protein_coding"; gene_status "KNOWN"; gene_name "CD8B2"; transcript_type "protein_coding"; transcript_status "KNOWN"; transcript_name "CD8B2-201"; exon_number "5"; exon_id "ENSE00003466094.1"; talon_gene "7171"; talon_transcript "25127"; talon_exon "121515"; exon_status "KNOWN"; level "2"; protein_id "ENSP00000495575.1"; source "HAVANA"; tag "appris_principal_5";
chr2	HAVANA	exon	106543992	106544297	.	+	.	gene_id "ENSG00000254126.7"; transcript_id "ENST00000416057.2"; gene_type "protein_coding"; gene_status "KNOWN"; gene_name "CD8B2"; transcript_type "protein_coding"; transcript_status "KNOWN"; transcript_name "CD8B2-201"; exon_number "6"; exon_id "ENSE00003826964.1"; talon_gene "7171"; talon_transcript "25127"; talon_exon "121517"; exon_status "KNOWN"; level "2"; protein_id "ENSP00000495575.1"; source "HAVANA"; tag "appris_principal_5";
chr2	HAVANA	gene	106521563	106544297	.	+	.	gene_id "ENSG00000232001.2"; gene_name "AC108868.2"; gene_status "KNOWN"; gene_type "processed_transcript"; talon_gene "7172"; havana_gene "OTTHUMG00000192469.1"; level "2"; tag "overlapping_locus";
chr2	HAVANA	transcript	106521563	106544297	.	+	.	gene_id "ENSG00000232001.2"; transcript_id "ENST00000644187.1"; gene_name "AC108868.2"; gene_status "KNOWN"; gene_type "processed_transcript"; transcript_type "lincRNA"; transcript_status "KNOWN"; transcript_name "AC108868.2-201"; talon_gene "7172"; talon_transcript "25129"; havana_transcript "OTTHUMT00000494456.1"; level "2"; source "HAVANA"; tag "basic";
chr2	HAVANA	exon	106521563	106522186	.	+	.	gene_id "ENSG00000232001.2"; transcript_id "ENST00000644187.1"; gene_type "processed_transcript"; gene_status "KNOWN"; gene_name "AC108868.2"; transcript_type "lincRNA"; transcript_status "KNOWN"; transcript_name "AC108868.2-201"; exon_number "1"; exon_id "ENSE00003828658.1"; talon_gene "7172"; talon_transcript "25129"; talon_exon "121521"; exon_status "KNOWN"; level "2"; source "HAVANA"; tag "basic";
chr2	HAVANA	exon	106543992	106544297	.	+	.	gene_id "ENSG00000232001.2"; transcript_id "ENST00000644187.1"; gene_type "processed_transcript"; gene_status "KNOWN"; gene_name "AC108868.2"; transcript_type "lincRNA"; transcript_status "KNOWN"; transcript_name "AC108868.2-201"; exon_number "2"; exon_id "ENSE00003826964.1"; talon_gene "7172"; talon_transcript "25129"; talon_exon "121517"; exon_status "KNOWN"; level "2"; protein_id "ENSP00000495575.1"; source "HAVANA"; tag "appris_principal_5";
chr2	HAVANA	gene	106697331	106698676	.	-	.	gene_id "ENSG00000214199.3"; gene_name "EEF1A1P12"; gene_status "KNOWN"; gene_type "processed_pseudogene"; talon_gene "7174"; havana_gene "OTTHUMG00000153185.1"; level "1"; tag "pseudo_consens";
chr2	HAVANA	transcript	106697331	106698676	.	-	.	gene_id "ENSG00000214199.3"; transcript_id "ENST00000443590.1"; gene_name "EEF1A1P12"; gene_status "KNOWN"; gene_type "processed_pseudogene"; transcript_type "processed_pseudogene"; transcript_status "KNOWN"; transcript_name "EEF1A1P12-201"; talon_gene "7174"; talon_transcript "25132"; havana_transcript "OTTHUMT00000329979.1"; level "1"; ont "PGO:0000004"; source "HAVANA"; tag "basic"; transcript_support_level "NA";
chr2	HAVANA	exon	106697331	106698676	.	-	.	gene_id "ENSG00000214199.3"; transcript_id "ENST00000443590.1"; gene_type "processed_pseudogene"; gene_status "KNOWN"; gene_name "EEF1A1P12"; transcript_type "processed_pseudogene"; transcript_status "KNOWN"; transcript_name "EEF1A1P12-201"; exon_number "1"; exon_id "ENSE00001748788.1"; talon_gene "7174"; talon_transcript "25132"; talon_exon "121530"; exon_status "KNOWN"; level "1"; ont "PGO:0000004"; source "HAVANA"; tag "basic";
chr2	HAVANA	gene	108449191	108470062	.	+	.	gene_id "ENSG00000135968.20"; gene_name "GCC2"; gene_status "KNOWN"; gene_type "protein_coding"; talon_gene "7204"; havana_gene "OTTHUMG00000153214.16"; level "2";
chr2	TALON	transcript	108449191	108472116	.	+	.	gene_id "ENSG00000135968.20"; transcript_id "ENCODEHT000463063"; gene_name "GCC2"; gene_status "KNOWN"; gene_type "protein_coding"; transcript_status "NOVEL"; transcript_name "ENCODEHT000463063"; talon_gene "7204"; talon_transcript "463063"; ISM-prefix_to_IDs "25188"; ISM-prefix_transcript "TRUE"; ISM_to_IDs "25188"; ISM_transcript "TRUE";
chr2	HAVANA	exon	108449191	108449280	.	+	.	gene_id "ENSG00000135968.20"; transcript_id "ENCODEHT000463063"; gene_type "protein_coding"; gene_status "KNOWN"; gene_name "GCC2"; transcript_status "NOVEL"; transcript_name "ENCODEHT000463063"; exon_number "1"; exon_id "ENSE00001853556.1"; talon_gene "7204"; talon_transcript "463063"; talon_exon "121863"; exon_status "KNOWN"; level "2"; source "HAVANA";
chr2	HAVANA	exon	108449633	108449689	.	+	.	gene_id "ENSG00000135968.20"; transcript_id "ENCODEHT000463063"; gene_type "protein_coding"; gene_status "KNOWN"; gene_name "GCC2"; transcript_status "NOVEL"; transcript_name "ENCODEHT000463063"; exon_number "2"; exon_id "ENSE00003672147.1"; talon_gene "7204"; talon_transcript "463063"; talon_exon "121820"; ccdsid "CCDS33268.1"; exon_status "KNOWN"; level "2"; protein_id "ENSP00000307939.5"; source "HAVANA"; tag "CCDS";
chr2	HAVANA	exon	108451028	108451112	.	+	.	gene_id "ENSG00000135968.20"; transcript_id "ENCODEHT000463063"; gene_type "protein_coding"; gene_status "KNOWN"; gene_name "GCC2"; transcript_status "NOVEL"; transcript_name "ENCODEHT000463063"; exon_number "3"; exon_id "ENSE00003687924.1"; talon_gene "7204"; talon_transcript "463063"; talon_exon "121822"; ccdsid "CCDS33268.1"; exon_status "KNOWN"; level "2"; protein_id "ENSP00000307939.5"; source "HAVANA"; tag "CCDS";
chr2	HAVANA	exon	108452399	108452466	.	+	.	gene_id "ENSG00000135968.20"; transcript_id "ENCODEHT000463063"; gene_type "protein_coding"; gene_status "KNOWN"; gene_name "GCC2"; transcript_status "NOVEL"; transcript_name "ENCODEHT000463063"; exon_number "4"; exon_id "ENSE00003589436.1"; talon_gene "7204"; talon_transcript "463063"; talon_exon "121824"; ccdsid "CCDS33268.1"; exon_status "KNOWN"; level "2"; protein_id "ENSP00000307939.5"; source "HAVANA"; tag "CCDS";
chr2	HAVANA	exon	108468980	108469084	.	+	.	gene_id "ENSG00000135968.20"; transcript_id "ENCODEHT000463063"; gene_type "protein_coding"; gene_status "KNOWN"; gene_name "GCC2"; transcript_status "NOVEL"; transcript_name "ENCODEHT000463063"; exon_number "5"; exon_id "ENSE00003466386.1"; talon_gene "7204"; talon_transcript "463063"; talon_exon "121826"; ccdsid "CCDS33268.1"; exon_status "KNOWN"; level "2"; protein_id "ENSP00000307939.5"; source "HAVANA"; tag "CCDS";
chr2	HAVANA	exon	108469651	108472116	.	+	.	gene_id "ENSG00000135968.20"; transcript_id "ENCODEHT000463063"; gene_type "protein_coding"; gene_status "KNOWN"; gene_name "GCC2"; transcript_status "NOVEL"; transcript_name "ENCODEHT000463063"; exon_number "6"; exon_id "ENSE00003506460.1"; talon_gene "7204"; talon_transcript "463063"; talon_exon "121828"; ccdsid "CCDS33268.1"; exon_status "KNOWN"; level "2"; protein_id "ENSP00000307939.5"; source "HAVANA"; tag "CCDS";
chr2	HAVANA	transcript	108449231	108470062	.	+	.	gene_id "ENSG00000135968.20"; transcript_id "ENST00000409821.5"; gene_name "GCC2"; gene_status "KNOWN"; gene_type "protein_coding"; transcript_type "protein_coding"; transcript_status "KNOWN"; transcript_name "GCC2-203"; talon_gene "7204"; talon_transcript "25191"; havana_transcript "OTTHUMT00000330231.2"; level "2"; protein_id "ENSP00000387350.1"; source "HAVANA"; tag "cds_end_NF"; transcript_support_level "3";
chr2	HAVANA	exon	108449231	108449289	.	+	.	gene_id "ENSG00000135968.20"; transcript_id "ENST00000409821.5"; gene_type "protein_coding"; gene_status "KNOWN"; gene_name "GCC2"; transcript_type "protein_coding"; transcript_status "KNOWN"; transcript_name "GCC2-203"; exon_number "1"; exon_id "ENSE00001584847.1"; talon_gene "7204"; talon_transcript "25191"; talon_exon "121872"; exon_status "KNOWN"; level "2"; protein_id "ENSP00000387350.1"; source "HAVANA"; tag "cds_end_NF";
chr2	HAVANA	exon	108449633	108449689	.	+	.	gene_id "ENSG00000135968.20"; transcript_id "ENST00000409821.5"; gene_type "protein_coding"; gene_status "KNOWN"; gene_name "GCC2"; transcript_type "protein_coding"; transcript_status "KNOWN"; transcript_name "GCC2-203"; exon_number "2"; exon_id "ENSE00003672147.1"; talon_gene "7204"; talon_transcript "25191"; talon_exon "121820"; ccdsid "CCDS33268.1"; exon_status "KNOWN"; level "2"; protein_id "ENSP00000307939.5"; source "HAVANA"; tag "CCDS";
chr2	HAVANA	exon	108451028	108451112	.	+	.	gene_id "ENSG00000135968.20"; transcript_id "ENST00000409821.5"; gene_type "protein_coding"; gene_status "KNOWN"; gene_name "GCC2"; transcript_type "protein_coding"; transcript_status "KNOWN"; transcript_name "GCC2-203"; exon_number "3"; exon_id "ENSE00003687924.1"; talon_gene "7204"; talon_transcript "25191"; talon_exon "121822"; ccdsid "CCDS33268.1"; exon_status "KNOWN"; level "2"; protein_id "ENSP00000307939.5"; source "HAVANA"; tag "CCDS";
chr2	HAVANA	exon	108452399	108452466	.	+	.	gene_id "ENSG00000135968.20"; transcript_id "ENST00000409821.5"; gene_type "protein_coding"; gene_status "KNOWN"; gene_name "GCC2"; transcript_type "protein_coding"; transcript_status "KNOWN"; transcript_name "GCC2-203"; exon_number "4"; exon_id "ENSE00003589436.1"; talon_gene "7204"; talon_transcript "25191"; talon_exon "121824"; ccdsid "CCDS33268.1"; exon_status "KNOWN"; level "2"; protein_id "ENSP00000307939.5"; source "HAVANA"; tag "CCDS";
chr2	HAVANA	exon	108468980	108469084	.	+	.	gene_id "ENSG00000135968.20"; transcript_id "ENST00000409821.5"; gene_type "protein_coding"; gene_status "KNOWN"; gene_name "GCC2"; transcript_type "protein_coding"; transcript_status "KNOWN"; transcript_name "GCC2-203"; exon_number "5"; exon_id "ENSE00003466386.1"; talon_gene "7204"; talon_transcript "25191"; talon_exon "121826"; ccdsid "CCDS33268.1"; exon_status "KNOWN"; level "2"; protein_id "ENSP00000307939.5"; source "HAVANA"; tag "CCDS";
chr2	HAVANA	exon	108469651	108470062	.	+	.	gene_id "ENSG00000135968.20"; transcript_id "ENST00000409821.5"; gene_type "protein_coding"; gene_status "KNOWN"; gene_name "GCC2"; transcript_type "protein_coding"; transcript_status "KNOWN"; transcript_name "GCC2-203"; exon_number "6"; exon_id "ENSE00001587868.1"; talon_gene "7204"; talon_transcript "25191"; talon_exon "121874"; exon_status "KNOWN"; level "2"; protein_id "ENSP00000387350.1"; source "HAVANA"; tag "cds_end_NF";
chr2	HAVANA	gene	108534355	108684448	.	+	.	gene_id "ENSG00000169756.16"; gene_name "LIMS1"; gene_status "KNOWN"; gene_type "protein_coding"; talon_gene "7206"; havana_gene "OTTHUMG00000130983.11"; level "2";
chr2	ENSEMBL	transcript	108534355	108687238	.	+	.	gene_id "ENSG00000169756.16"; transcript_id "ENST00000544547.5"; gene_name "LIMS1"; gene_status "KNOWN"; gene_type "protein_coding"; transcript_type "protein_coding"; transcript_status "KNOWN"; transcript_name "LIMS1-215"; talon_gene "7206"; talon_transcript "25203"; ccdsid "CCDS54382.1"; level "3"; protein_id "ENSP00000437912.1"; source "ENSEMBL"; tag "CCDS"; transcript_support_level "1";
chr2	ENSEMBL	exon	108534355	108534594	.	+	.	gene_id "ENSG00000169756.16"; transcript_id "ENST00000544547.5"; gene_type "protein_coding"; gene_status "KNOWN"; gene_name "LIMS1"; transcript_type "protein_coding"; transcript_status "KNOWN"; transcript_name "LIMS1-215"; exon_number "1"; exon_id "ENSE00002208704.2"; talon_gene "7206"; talon_transcript "25203"; talon_exon "121906"; ccdsid "CCDS54382.1"; exon_status "KNOWN"; level "3"; protein_id "ENSP00000437912.1"; source "ENSEMBL"; tag "CCDS";
chr2	HAVANA	exon	108659605	108659764	.	+	.	gene_id "ENSG00000169756.16"; transcript_id "ENST00000544547.5"; gene_type "protein_coding"; gene_status "KNOWN"; gene_name "LIMS1"; transcript_type "protein_coding"; transcript_status "KNOWN"; transcript_name "LIMS1-215"; exon_number "2"; exon_id "ENSE00003625238.1"; talon_gene "7206"; talon_transcript "25203"; talon_exon "121908"; ccdsid "CCDS2078.1"; exon_status "KNOWN"; level "2"; protein_id "ENSP00000390862.1"; source "HAVANA"; tag "mRNA_end_NF";
chr2	HAVANA	exon	108670781	108670847	.	+	.	gene_id "ENSG00000169756.16"; transcript_id "ENST00000544547.5"; gene_type "protein_coding"; gene_status "KNOWN"; gene_name "LIMS1"; transcript_type "protein_coding"; transcript_status "KNOWN"; transcript_name "LIMS1-215"; exon_number "3"; exon_id "ENSE00002456591.1"; talon_gene "7206"; talon_transcript "25203"; talon_exon "121910"; ccdsid "CCDS2078.1"; exon_status "KNOWN"; level "2"; protein_id "ENSP00000390862.1"; source "HAVANA"; tag "mRNA_end_NF";
chr2	HAVANA	exon	108672325	108672445	.	+	.	gene_id "ENSG00000169756.16"; transcript_id "ENST00000544547.5"; gene_type "protein_coding"; gene_status "KNOWN"; gene_name "LIMS1"; transcript_type "protein_coding"; transcript_status "KNOWN"; transcript_name "LIMS1-215"; exon_number "4"; exon_id "ENSE00003686993.1"; talon_gene "7206"; talon_transcript "25203"; talon_exon "121912"; ccdsid "CCDS2078.1"; exon_status "KNOWN"; level "2"; protein_id "ENSP00000390862.1"; source "HAVANA"; tag "mRNA_end_NF";
chr2	HAVANA	exon	108672880	108673029	.	+	.	gene_id "ENSG00000169756.16"; transcript_id "ENST00000544547.5"; gene_type "protein_coding"; gene_status "KNOWN"; gene_name "LIMS1"; transcript_type "protein_coding"; transcript_status "KNOWN"; transcript_name "LIMS1-215"; exon_number "5"; exon_id "ENSE00003789009.1"; talon_gene "7206"; talon_transcript "25203"; talon_exon "121914"; ccdsid "CCDS2078.1"; exon_status "KNOWN"; level "2"; protein_id "ENSP00000390862.1"; source "HAVANA"; tag "mRNA_end_NF";
chr2	HAVANA	exon	108675878	108676028	.	+	.	gene_id "ENSG00000169756.16"; transcript_id "ENST00000544547.5"; gene_type "protein_coding"; gene_status "KNOWN"; gene_name "LIMS1"; transcript_type "protein_coding"; transcript_status "KNOWN"; transcript_name "LIMS1-215"; exon_number "6"; exon_id "ENSE00002493656.1"; talon_gene "7206"; talon_transcript "25203"; talon_exon "121916"; ccdsid "CCDS2078.1"; exon_status "KNOWN"; level "2"; protein_id "ENSP00000331775.6"; source "HAVANA"; tag "CCDS";
chr2	HAVANA	exon	108676606	108676698	.	+	.	gene_id "ENSG00000169756.16"; transcript_id "ENST00000544547.5"; gene_type "protein_coding"; gene_status "KNOWN"; gene_name "LIMS1"; transcript_type "protein_coding"; transcript_status "KNOWN"; transcript_name "LIMS1-215"; exon_number "7"; exon_id "ENSE00003672911.1"; talon_gene "7206"; talon_transcript "25203"; talon_exon "121918"; ccdsid "CCDS2078.1"; exon_status "KNOWN"; level "2"; protein_id "ENSP00000331775.6"; source "HAVANA"; tag "CCDS";
chr2	HAVANA	exon	108677979	108678027	.	+	.	gene_id "ENSG00000169756.16"; transcript_id "ENST00000544547.5"; gene_type "protein_coding"; gene_status "KNOWN"; gene_name "LIMS1"; transcript_type "protein_coding"; transcript_status "KNOWN"; transcript_name "LIMS1-215"; exon_number "8"; exon_id "ENSE00003691742.1"; talon_gene "7206"; talon_transcript "25203"; talon_exon "121920"; ccdsid "CCDS2078.1"; exon_status "KNOWN"; level "2"; protein_id "ENSP00000331775.6"; source "HAVANA"; tag "CCDS";
chr2	HAVANA	exon	108680695	108680770	.	+	.	gene_id "ENSG00000169756.16"; transcript_id "ENST00000544547.5"; gene_type "protein_coding"; gene_status "KNOWN"; gene_name "LIMS1"; transcript_type "protein_coding"; transcript_status "KNOWN"; transcript_name "LIMS1-215"; exon_number "9"; exon_id "ENSE00003620191.1"; talon_gene "7206"; talon_transcript "25203"; talon_exon "121922"; ccdsid "CCDS2078.1"; exon_status "KNOWN"; level "2"; protein_id "ENSP00000331775.6"; source "HAVANA"; tag "CCDS";
chr2	ENSEMBL	exon	108683885	108687238	.	+	.	gene_id "ENSG00000169756.16"; transcript_id "ENST00000544547.5"; gene_type "protein_coding"; gene_status "KNOWN"; gene_name "LIMS1"; transcript_type "protein_coding"; transcript_status "KNOWN"; transcript_name "LIMS1-215"; exon_number "10"; exon_id "ENSE00002275870.2"; talon_gene "7206"; talon_transcript "25203"; talon_exon "121924"; ccdsid "CCDS54382.1"; exon_status "KNOWN"; level "3"; protein_id "ENSP00000437912.1"; source "ENSEMBL"; tag "CCDS";
chr2	HAVANA	transcript	108588311	108684137	.	+	.	gene_id "ENSG00000169756.16"; transcript_id "ENST00000332345.10"; gene_name "LIMS1"; gene_status "KNOWN"; gene_type "protein_coding"; transcript_type "protein_coding"; transcript_status "KNOWN"; transcript_name "LIMS1-201"; talon_gene "7206"; talon_transcript "25205"; ccdsid "CCDS2078.1"; havana_transcript "OTTHUMT00000330217.1"; level "2"; protein_id "ENSP00000331775.6"; source "HAVANA"; tag "CCDS"; transcript_support_level "1";
chr2	HAVANA	exon	108588311	108588425	.	+	.	gene_id "ENSG00000169756.16"; transcript_id "ENST00000332345.10"; gene_type "protein_coding"; gene_status "KNOWN"; gene_name "LIMS1"; transcript_type "protein_coding"; transcript_status "KNOWN"; transcript_name "LIMS1-201"; exon_number "1"; exon_id "ENSE00001514795.1"; talon_gene "7206"; talon_transcript "25205"; talon_exon "121926"; ccdsid "CCDS2078.1"; exon_status "KNOWN"; level "2"; protein_id "ENSP00000331775.6"; source "HAVANA"; tag "CCDS";
chr2	HAVANA	exon	108659605	108659764	.	+	.	gene_id "ENSG00000169756.16"; transcript_id "ENST00000332345.10"; gene_type "protein_coding"; gene_status "KNOWN"; gene_name "LIMS1"; transcript_type "protein_coding"; transcript_status "KNOWN"; transcript_name "LIMS1-201"; exon_number "2"; exon_id "ENSE00003625238.1"; talon_gene "7206"; talon_transcript "25205"; talon_exon "121908"; ccdsid "CCDS2078.1"; exon_status "KNOWN"; level "2"; protein_id "ENSP00000390862.1"; source "HAVANA"; tag "mRNA_end_NF";
chr2	HAVANA	exon	108670781	108670847	.	+	.	gene_id "ENSG00000169756.16"; transcript_id "ENST00000332345.10"; gene_type "protein_coding"; gene_status "KNOWN"; gene_name "LIMS1"; transcript_type "protein_coding"; transcript_status "KNOWN"; transcript_name "LIMS1-201"; exon_number "3"; exon_id "ENSE00002456591.1"; talon_gene "7206"; talon_transcript "25205"; talon_exon "121910"; ccdsid "CCDS2078.1"; exon_status "KNOWN"; level "2"; protein_id "ENSP00000390862.1"; source "HAVANA"; tag "mRNA_end_NF";
chr2	HAVANA	exon	108672325	108672445	.	+	.	gene_id "ENSG00000169756.16"; transcript_id "ENST00000332345.10"; gene_type "protein_coding"; gene_status "KNOWN"; gene_name "LIMS1"; transcript_type "protein_coding"; transcript_status "KNOWN"; transcript_name "LIMS1-201"; exon_number "4"; exon_id "ENSE00003686993.1"; talon_gene "7206"; talon_transcript "25205"; talon_exon "121912"; ccdsid "CCDS2078.1"; exon_status "KNOWN"; level "2"; protein_id "ENSP00000390862.1"; source "HAVANA"; tag "mRNA_end_NF";
chr2	HAVANA	exon	108672880	108673029	.	+	.	gene_id "ENSG00000169756.16"; transcript_id "ENST00000332345.10"; gene_type "protein_coding"; gene_status "KNOWN"; gene_name "LIMS1"; transcript_type "protein_coding"; transcript_status "KNOWN"; transcript_name "LIMS1-201"; exon_number "5"; exon_id "ENSE00003789009.1"; talon_gene "7206"; talon_transcript "25205"; talon_exon "121914"; ccdsid "CCDS2078.1"; exon_status "KNOWN"; level "2"; protein_id "ENSP00000390862.1"; source "HAVANA"; tag "mRNA_end_NF";
chr2	HAVANA	exon	108675878	108676028	.	+	.	gene_id "ENSG00000169756.16"; transcript_id "ENST00000332345.10"; gene_type "protein_coding"; gene_status "KNOWN"; gene_name "LIMS1"; transcript_type "protein_coding"; transcript_status "KNOWN"; transcript_name "LIMS1-201"; exon_number "6"; exon_id "ENSE00002493656.1"; talon_gene "7206"; talon_transcript "25205"; talon_exon "121916"; ccdsid "CCDS2078.1"; exon_status "KNOWN"; level "2"; protein_id "ENSP00000331775.6"; source "HAVANA"; tag "CCDS";
chr2	HAVANA	exon	108676606	108676698	.	+	.	gene_id "ENSG00000169756.16"; transcript_id "ENST00000332345.10"; gene_type "protein_coding"; gene_status "KNOWN"; gene_name "LIMS1"; transcript_type "protein_coding"; transcript_status "KNOWN"; transcript_name "LIMS1-201"; exon_number "7"; exon_id "ENSE00003672911.1"; talon_gene "7206"; talon_transcript "25205"; talon_exon "121918"; ccdsid "CCDS2078.1"; exon_status "KNOWN"; level "2"; protein_id "ENSP00000331775.6"; source "HAVANA"; tag "CCDS";
chr2	HAVANA	exon	108677979	108678027	.	+	.	gene_id "ENSG00000169756.16"; transcript_id "ENST00000332345.10"; gene_type "protein_coding"; gene_status "KNOWN"; gene_name "LIMS1"; transcript_type "protein_coding"; transcript_status "KNOWN"; transcript_name "LIMS1-201"; exon_number "8"; exon_id "ENSE00003691742.1"; talon_gene "7206"; talon_transcript "25205"; talon_exon "121920"; ccdsid "CCDS2078.1"; exon_status "KNOWN"; level "2"; protein_id "ENSP00000331775.6"; source "HAVANA"; tag "CCDS";
chr2	HAVANA	exon	108680695	108680770	.	+	.	gene_id "ENSG00000169756.16"; transcript_id "ENST00000332345.10"; gene_type "protein_coding"; gene_status "KNOWN"; gene_name "LIMS1"; transcript_type "protein_coding"; transcript_status "KNOWN"; transcript_name "LIMS1-201"; exon_number "9"; exon_id "ENSE00003620191.1"; talon_gene "7206"; talon_transcript "25205"; talon_exon "121922"; ccdsid "CCDS2078.1"; exon_status "KNOWN"; level "2"; protein_id "ENSP00000331775.6"; source "HAVANA"; tag "CCDS";
chr2	HAVANA	exon	108683885	108684137	.	+	.	gene_id "ENSG00000169756.16"; transcript_id "ENST00000332345.10"; gene_type "protein_coding"; gene_status "KNOWN"; gene_name "LIMS1"; transcript_type "protein_coding"; transcript_status "KNOWN"; transcript_name "LIMS1-201"; exon_number "10"; exon_id "ENSE00001311671.3"; talon_gene "7206"; talon_transcript "25205"; talon_exon "121928"; ccdsid "CCDS2078.1"; exon_status "KNOWN"; level "2"; protein_id "ENSP00000331775.6"; source "HAVANA"; tag "CCDS";
chr2	HAVANA	transcript	108588466	108687246	.	+	.	gene_id "ENSG00000169756.16"; transcript_id "ENST00000393310.5"; gene_name "LIMS1"; gene_status "KNOWN"; gene_type "protein_coding"; transcript_type "protein_coding"; transcript_status "KNOWN"; transcript_name "LIMS1-203"; talon_gene "7206"; talon_transcript "25206"; ccdsid "CCDS2078.1"; havana_transcript "OTTHUMT00000253596.1"; level "2"; protein_id "ENSP00000376987.1"; source "HAVANA"; tag "CCDS"; transcript_support_level "1";
chr2	HAVANA	exon	108588466	108588628	.	+	.	gene_id "ENSG00000169756.16"; transcript_id "ENST00000393310.5"; gene_type "protein_coding"; gene_status "KNOWN"; gene_name "LIMS1"; transcript_type "protein_coding"; transcript_status "KNOWN"; transcript_name "LIMS1-203"; exon_number "1"; exon_id "ENSE00001514785.1"; talon_gene "7206"; talon_transcript "25206"; talon_exon "121929"; ccdsid "CCDS2078.1"; exon_status "KNOWN"; level "2"; protein_id "ENSP00000376987.1"; source "HAVANA"; tag "CCDS";
chr2	HAVANA	exon	108659605	108659764	.	+	.	gene_id "ENSG00000169756.16"; transcript_id "ENST00000393310.5"; gene_type "protein_coding"; gene_status "KNOWN"; gene_name "LIMS1"; transcript_type "protein_coding"; transcript_status "KNOWN"; transcript_name "LIMS1-203"; exon_number "2"; exon_id "ENSE00003625238.1"; talon_gene "7206"; talon_transcript "25206"; talon_exon "121908"; ccdsid "CCDS2078.1"; exon_status "KNOWN"; level "2"; protein_id "ENSP00000390862.1"; source "HAVANA"; tag "mRNA_end_NF";
chr2	HAVANA	exon	108670781	108670847	.	+	.	gene_id "ENSG00000169756.16"; transcript_id "ENST00000393310.5"; gene_type "protein_coding"; gene_status "KNOWN"; gene_name "LIMS1"; transcript_type "protein_coding"; transcript_status "KNOWN"; transcript_name "LIMS1-203"; exon_number "3"; exon_id "ENSE00002456591.1"; talon_gene "7206"; talon_transcript "25206"; talon_exon "121910"; ccdsid "CCDS2078.1"; exon_status "KNOWN"; level "2"; protein_id "ENSP00000390862.1"; source "HAVANA"; tag "mRNA_end_NF";
chr2	HAVANA	exon	108672325	108672445	.	+	.	gene_id "ENSG00000169756.16"; transcript_id "ENST00000393310.5"; gene_type "protein_coding"; gene_status "KNOWN"; gene_name "LIMS1"; transcript_type "protein_coding"; transcript_status "KNOWN"; transcript_name "LIMS1-203"; exon_number "4"; exon_id "ENSE00003686993.1"; talon_gene "7206"; talon_transcript "25206"; talon_exon "121912"; ccdsid "CCDS2078.1"; exon_status "KNOWN"; level "2"; protein_id "ENSP00000390862.1"; source "HAVANA"; tag "mRNA_end_NF";
chr2	HAVANA	exon	108672880	108673029	.	+	.	gene_id "ENSG00000169756.16"; transcript_id "ENST00000393310.5"; gene_type "protein_coding"; gene_status "KNOWN"; gene_name "LIMS1"; transcript_type "protein_coding"; transcript_status "KNOWN"; transcript_name "LIMS1-203"; exon_number "5"; exon_id "ENSE00003789009.1"; talon_gene "7206"; talon_transcript "25206"; talon_exon "121914"; ccdsid "CCDS2078.1"; exon_status "KNOWN"; level "2"; protein_id "ENSP00000390862.1"; source "HAVANA"; tag "mRNA_end_NF";
chr2	HAVANA	exon	108675878	108676028	.	+	.	gene_id "ENSG00000169756.16"; transcript_id "ENST00000393310.5"; gene_type "protein_coding"; gene_status "KNOWN"; gene_name "LIMS1"; transcript_type "protein_coding"; transcript_status "KNOWN"; transcript_name "LIMS1-203"; exon_number "6"; exon_id "ENSE00002493656.1"; talon_gene "7206"; talon_transcript "25206"; talon_exon "121916"; ccdsid "CCDS2078.1"; exon_status "KNOWN"; level "2"; protein_id "ENSP00000331775.6"; source "HAVANA"; tag "CCDS";
chr2	HAVANA	exon	108676606	108676698	.	+	.	gene_id "ENSG00000169756.16"; transcript_id "ENST00000393310.5"; gene_type "protein_coding"; gene_status "KNOWN"; gene_name "LIMS1"; transcript_type "protein_coding"; transcript_status "KNOWN"; transcript_name "LIMS1-203"; exon_number "7"; exon_id "ENSE00003672911.1"; talon_gene "7206"; talon_transcript "25206"; talon_exon "121918"; ccdsid "CCDS2078.1"; exon_status "KNOWN"; level "2"; protein_id "ENSP00000331775.6"; source "HAVANA"; tag "CCDS";
chr2	HAVANA	exon	108677979	108678027	.	+	.	gene_id "ENSG00000169756.16"; transcript_id "ENST00000393310.5"; gene_type "protein_coding"; gene_status "KNOWN"; gene_name "LIMS1"; transcript_type "protein_coding"; transcript_status "KNOWN"; transcript_name "LIMS1-203"; exon_number "8"; exon_id "ENSE00003691742.1"; talon_gene "7206"; talon_transcript "25206"; talon_exon "121920"; ccdsid "CCDS2078.1"; exon_status "KNOWN"; level "2"; protein_id "ENSP00000331775.6"; source "HAVANA"; tag "CCDS";
chr2	HAVANA	exon	108680695	108680770	.	+	.	gene_id "ENSG00000169756.16"; transcript_id "ENST00000393310.5"; gene_type "protein_coding"; gene_status "KNOWN"; gene_name "LIMS1"; transcript_type "protein_coding"; transcript_status "KNOWN"; transcript_name "LIMS1-203"; exon_number "9"; exon_id "ENSE00003620191.1"; talon_gene "7206"; talon_transcript "25206"; talon_exon "121922"; ccdsid "CCDS2078.1"; exon_status "KNOWN"; level "2"; protein_id "ENSP00000331775.6"; source "HAVANA"; tag "CCDS";
chr2	HAVANA	exon	108683885	108687246	.	+	.	gene_id "ENSG00000169756.16"; transcript_id "ENST00000393310.5"; gene_type "protein_coding"; gene_status "KNOWN"; gene_name "LIMS1"; transcript_type "protein_coding"; transcript_status "KNOWN"; transcript_name "LIMS1-203"; exon_number "10"; exon_id "ENSE00001514784.1"; talon_gene "7206"; talon_transcript "25206"; talon_exon "121931"; ccdsid "CCDS2078.1"; exon_status "KNOWN"; level "2"; protein_id "ENSP00000376987.1"; source "HAVANA"; tag "CCDS";
chr2	HAVANA	transcript	108621266	108684448	.	+	.	gene_id "ENSG00000169756.16"; transcript_id "ENST00000409441.5"; gene_name "LIMS1"; gene_status "KNOWN"; gene_type "protein_coding"; transcript_type "protein_coding"; transcript_status "KNOWN"; transcript_name "LIMS1-204"; talon_gene "7206"; talon_transcript "25209"; ccdsid "CCDS54384.1"; havana_transcript "OTTHUMT00000330218.1"; level "2"; protein_id "ENSP00000387264.1"; source "HAVANA"; tag "CCDS"; transcript_support_level "1";
chr2	HAVANA	exon	108621266	108621461	.	+	.	gene_id "ENSG00000169756.16"; transcript_id "ENST00000409441.5"; gene_type "protein_coding"; gene_status "KNOWN"; gene_name "LIMS1"; transcript_type "protein_coding"; transcript_status "KNOWN"; transcript_name "LIMS1-204"; exon_number "1"; exon_id "ENSE00001581310.1"; talon_gene "7206"; talon_transcript "25209"; talon_exon "121941"; ccdsid "CCDS54384.1"; exon_status "KNOWN"; level "2"; protein_id "ENSP00000387264.1"; source "HAVANA"; tag "CCDS";
chr2	HAVANA	exon	108659605	108659764	.	+	.	gene_id "ENSG00000169756.16"; transcript_id "ENST00000409441.5"; gene_type "protein_coding"; gene_status "KNOWN"; gene_name "LIMS1"; transcript_type "protein_coding"; transcript_status "KNOWN"; transcript_name "LIMS1-204"; exon_number "2"; exon_id "ENSE00003625238.1"; talon_gene "7206"; talon_transcript "25209"; talon_exon "121908"; ccdsid "CCDS2078.1"; exon_status "KNOWN"; level "2"; protein_id "ENSP00000390862.1"; source "HAVANA"; tag "mRNA_end_NF";
chr2	HAVANA	exon	108670781	108670847	.	+	.	gene_id "ENSG00000169756.16"; transcript_id "ENST00000409441.5"; gene_type "protein_coding"; gene_status "KNOWN"; gene_name "LIMS1"; transcript_type "protein_coding"; transcript_status "KNOWN"; transcript_name "LIMS1-204"; exon_number "3"; exon_id "ENSE00002456591.1"; talon_gene "7206"; talon_transcript "25209"; talon_exon "121910"; ccdsid "CCDS2078.1"; exon_status "KNOWN"; level "2"; protein_id "ENSP00000390862.1"; source "HAVANA"; tag "mRNA_end_NF";
chr2	HAVANA	exon	108672325	108672445	.	+	.	gene_id "ENSG00000169756.16"; transcript_id "ENST00000409441.5"; gene_type "protein_coding"; gene_status "KNOWN"; gene_name "LIMS1"; transcript_type "protein_coding"; transcript_status "KNOWN"; transcript_name "LIMS1-204"; exon_number "4"; exon_id "ENSE00003686993.1"; talon_gene "7206"; talon_transcript "25209"; talon_exon "121912"; ccdsid "CCDS2078.1"; exon_status "KNOWN"; level "2"; protein_id "ENSP00000390862.1"; source "HAVANA"; tag "mRNA_end_NF";
chr2	HAVANA	exon	108672880	108673029	.	+	.	gene_id "ENSG00000169756.16"; transcript_id "ENST00000409441.5"; gene_type "protein_coding"; gene_status "KNOWN"; gene_name "LIMS1"; transcript_type "protein_coding"; transcript_status "KNOWN"; transcript_name "LIMS1-204"; exon_number "5"; exon_id "ENSE00003789009.1"; talon_gene "7206"; talon_transcript "25209"; talon_exon "121914"; ccdsid "CCDS2078.1"; exon_status "KNOWN"; level "2"; protein_id "ENSP00000390862.1"; source "HAVANA"; tag "mRNA_end_NF";
chr2	HAVANA	exon	108675878	108676028	.	+	.	gene_id "ENSG00000169756.16"; transcript_id "ENST00000409441.5"; gene_type "protein_coding"; gene_status "KNOWN"; gene_name "LIMS1"; transcript_type "protein_coding"; transcript_status "KNOWN"; transcript_name "LIMS1-204"; exon_number "6"; exon_id "ENSE00002493656.1"; talon_gene "7206"; talon_transcript "25209"; talon_exon "121916"; ccdsid "CCDS2078.1"; exon_status "KNOWN"; level "2"; protein_id "ENSP00000331775.6"; source "HAVANA"; tag "CCDS";
chr2	HAVANA	exon	108676606	108676698	.	+	.	gene_id "ENSG00000169756.16"; transcript_id "ENST00000409441.5"; gene_type "protein_coding"; gene_status "KNOWN"; gene_name "LIMS1"; transcript_type "protein_coding"; transcript_status "KNOWN"; transcript_name "LIMS1-204"; exon_number "7"; exon_id "ENSE00003672911.1"; talon_gene "7206"; talon_transcript "25209"; talon_exon "121918"; ccdsid "CCDS2078.1"; exon_status "KNOWN"; level "2"; protein_id "ENSP00000331775.6"; source "HAVANA"; tag "CCDS";
chr2	HAVANA	exon	108677979	108678027	.	+	.	gene_id "ENSG00000169756.16"; transcript_id "ENST00000409441.5"; gene_type "protein_coding"; gene_status "KNOWN"; gene_name "LIMS1"; transcript_type "protein_coding"; transcript_status "KNOWN"; transcript_name "LIMS1-204"; exon_number "8"; exon_id "ENSE00003691742.1"; talon_gene "7206"; talon_transcript "25209"; talon_exon "121920"; ccdsid "CCDS2078.1"; exon_status "KNOWN"; level "2"; protein_id "ENSP00000331775.6"; source "HAVANA"; tag "CCDS";
chr2	HAVANA	exon	108680695	108680770	.	+	.	gene_id "ENSG00000169756.16"; transcript_id "ENST00000409441.5"; gene_type "protein_coding"; gene_status "KNOWN"; gene_name "LIMS1"; transcript_type "protein_coding"; transcript_status "KNOWN"; transcript_name "LIMS1-204"; exon_number "9"; exon_id "ENSE00003620191.1"; talon_gene "7206"; talon_transcript "25209"; talon_exon "121922"; ccdsid "CCDS2078.1"; exon_status "KNOWN"; level "2"; protein_id "ENSP00000331775.6"; source "HAVANA"; tag "CCDS";
chr2	HAVANA	exon	108683885	108684448	.	+	.	gene_id "ENSG00000169756.16"; transcript_id "ENST00000409441.5"; gene_type "protein_coding"; gene_status "KNOWN"; gene_name "LIMS1"; transcript_type "protein_coding"; transcript_status "KNOWN"; transcript_name "LIMS1-204"; exon_number "10"; exon_id "ENSE00001583136.1"; talon_gene "7206"; talon_transcript "25209"; talon_exon "121934"; ccdsid "CCDS54383.1"; exon_status "KNOWN"; level "2"; protein_id "ENSP00000386926.1"; source "HAVANA"; tag "CCDS";
chr2	HAVANA	gene	108719481	108784101	.	+	.	gene_id "ENSG00000153201.15"; gene_name "RANBP2"; gene_status "KNOWN"; gene_type "protein_coding"; talon_gene "7210"; havana_gene "OTTHUMG00000130981.10"; level "2";
chr2	TALON	transcript	108719481	108740681	.	+	.	gene_id "ENSG00000153201.15"; transcript_id "ENCODEHT000463658"; gene_name "RANBP2"; gene_status "KNOWN"; gene_type "protein_coding"; transcript_status "NOVEL"; transcript_name "ENCODEHT000463658"; talon_gene "7210"; talon_transcript "463658"; ISM-prefix_to_IDs "25221,463656"; ISM-prefix_transcript "TRUE"; ISM_to_IDs "25221,463656"; ISM_transcript "TRUE";
chr2	HAVANA	exon	108719481	108719678	.	+	.	gene_id "ENSG00000153201.15"; transcript_id "ENCODEHT000463658"; gene_type "protein_coding"; gene_status "KNOWN"; gene_name "RANBP2"; transcript_status "NOVEL"; transcript_name "ENCODEHT000463658"; exon_number "1"; exon_id "ENSE00001427934.1"; talon_gene "7210"; talon_transcript "463658"; talon_exon "121971"; ccdsid "CCDS2079.1"; exon_status "KNOWN"; level "2"; protein_id "ENSP00000283195.6"; source "HAVANA"; tag "CCDS";
chr2	ENSEMBL	exon	108729132	108729199	.	+	.	gene_id "ENSG00000153201.15"; transcript_id "ENCODEHT000463658"; gene_type "protein_coding"; gene_status "KNOWN"; gene_name "RANBP2"; transcript_status "NOVEL"; transcript_name "ENCODEHT000463658"; exon_number "2"; exon_id "ENSE00003241565.1"; talon_gene "7210"; talon_transcript "463658"; talon_exon "121973"; ccdsid "CCDS2079.1"; exon_status "KNOWN"; level "3"; protein_id "ENSP00000485979.1"; source "ENSEMBL"; tag "basic";
chr2	HAVANA	exon	108730774	108730885	.	+	.	gene_id "ENSG00000153201.15"; transcript_id "ENCODEHT000463658"; gene_type "protein_coding"; gene_status "KNOWN"; gene_name "RANBP2"; transcript_status "NOVEL"; transcript_name "ENCODEHT000463658"; exon_number "3"; exon_id "ENSE00002439890.1"; talon_gene "7210"; talon_transcript "463658"; talon_exon "121975"; ccdsid "CCDS2079.1"; exon_status "KNOWN"; level "2"; protein_id "ENSP00000283195.6"; source "HAVANA"; tag "CCDS";
chr2	HAVANA	exon	108731322	108731474	.	+	.	gene_id "ENSG00000153201.15"; transcript_id "ENCODEHT000463658"; gene_type "protein_coding"; gene_status "KNOWN"; gene_name "RANBP2"; transcript_status "NOVEL"; transcript_name "ENCODEHT000463658"; exon_number "4"; exon_id "ENSE00003641991.1"; talon_gene "7210"; talon_transcript "463658"; talon_exon "121977"; ccdsid "CCDS2079.1"; exon_status "KNOWN"; level "2"; protein_id "ENSP00000283195.6"; source "HAVANA"; tag "CCDS";
chr2	HAVANA	exon	108735532	108735762	.	+	.	gene_id "ENSG00000153201.15"; transcript_id "ENCODEHT000463658"; gene_type "protein_coding"; gene_status "KNOWN"; gene_name "RANBP2"; transcript_status "NOVEL"; transcript_name "ENCODEHT000463658"; exon_number "5"; exon_id "ENSE00002476126.1"; talon_gene "7210"; talon_transcript "463658"; talon_exon "121979"; ccdsid "CCDS2079.1"; exon_status "KNOWN"; level "2"; protein_id "ENSP00000283195.6"; source "HAVANA"; tag "CCDS";
chr2	HAVANA	exon	108736104	108736249	.	+	.	gene_id "ENSG00000153201.15"; transcript_id "ENCODEHT000463658"; gene_type "protein_coding"; gene_status "KNOWN"; gene_name "RANBP2"; transcript_status "NOVEL"; transcript_name "ENCODEHT000463658"; exon_number "6"; exon_id "ENSE00002497068.1"; talon_gene "7210"; talon_transcript "463658"; talon_exon "121981"; ccdsid "CCDS2079.1"; exon_status "KNOWN"; level "2"; protein_id "ENSP00000283195.6"; source "HAVANA"; tag "CCDS";
chr2	HAVANA	exon	108740489	108740681	.	+	.	gene_id "ENSG00000153201.15"; transcript_id "ENCODEHT000463658"; gene_type "protein_coding"; gene_status "KNOWN"; gene_name "RANBP2"; transcript_status "NOVEL"; transcript_name "ENCODEHT000463658"; exon_number "7"; exon_id "ENSE00001785652.1"; talon_gene "7210"; talon_transcript "463658"; talon_exon "121983"; ccdsid "CCDS2079.1"; exon_status "KNOWN"; level "2"; protein_id "ENSP00000283195.6"; source "HAVANA"; tag "CCDS";
chr2	TALON	transcript	108764984	108784101	.	+	.	gene_id "ENSG00000153201.15"; transcript_id "ENCODEHT000463739"; gene_name "RANBP2"; gene_status "KNOWN"; gene_type "protein_coding"; transcript_status "NOVEL"; transcript_name "ENCODEHT000463739"; talon_gene "7210"; talon_transcript "463739"; ISM-suffix_to_IDs "25221"; ISM-suffix_transcript "TRUE"; ISM_to_IDs "25221"; ISM_transcript "TRUE";
chr2	TALON	exon	108764984	108768388	.	+	.	gene_id "ENSG00000153201.15"; transcript_id "ENCODEHT000463739"; gene_type "protein_coding"; gene_status "KNOWN"; gene_name "RANBP2"; transcript_status "NOVEL"; transcript_name "ENCODEHT000463739"; exon_number "1"; exon_id "1235115"; talon_gene "7210"; talon_transcript "463739"; talon_exon "1235115"; exon_status "NOVEL";
chr2	HAVANA	exon	108771701	108771871	.	+	.	gene_id "ENSG00000153201.15"; transcript_id "ENCODEHT000463739"; gene_type "protein_coding"; gene_status "KNOWN"; gene_name "RANBP2"; transcript_status "NOVEL"; transcript_name "ENCODEHT000463739"; exon_number "2"; exon_id "ENSE00001009418.1"; talon_gene "7210"; talon_transcript "463739"; talon_exon "122011"; ccdsid "CCDS2079.1"; exon_status "KNOWN"; level "2"; protein_id "ENSP00000283195.6"; source "HAVANA"; tag "CCDS";
chr2	HAVANA	exon	108772489	108772581	.	+	.	gene_id "ENSG00000153201.15"; transcript_id "ENCODEHT000463739"; gene_type "protein_coding"; gene_status "KNOWN"; gene_name "RANBP2"; transcript_status "NOVEL"; transcript_name "ENCODEHT000463739"; exon_number "3"; exon_id "ENSE00001009429.1"; talon_gene "7210"; talon_transcript "463739"; talon_exon "122013"; ccdsid "CCDS2079.1"; exon_status "KNOWN"; level "2"; protein_id "ENSP00000283195.6"; source "HAVANA"; tag "CCDS";
chr2	HAVANA	exon	108772868	108773046	.	+	.	gene_id "ENSG00000153201.15"; transcript_id "ENCODEHT000463739"; gene_type "protein_coding"; gene_status "KNOWN"; gene_name "RANBP2"; transcript_status "NOVEL"; transcript_name "ENCODEHT000463739"; exon_number "4"; exon_id "ENSE00001291545.1"; talon_gene "7210"; talon_transcript "463739"; talon_exon "122015"; ccdsid "CCDS2079.1"; exon_status "KNOWN"; level "2"; protein_id "ENSP00000283195.6"; source "HAVANA"; tag "CCDS";
chr2	HAVANA	exon	108775732	108775936	.	+	.	gene_id "ENSG00000153201.15"; transcript_id "ENCODEHT000463739"; gene_type "protein_coding"; gene_status "KNOWN"; gene_name "RANBP2"; transcript_status "NOVEL"; transcript_name "ENCODEHT000463739"; exon_number "5"; exon_id "ENSE00001009419.1"; talon_gene "7210"; talon_transcript "463739"; talon_exon "122017"; ccdsid "CCDS2079.1"; exon_status "KNOWN"; level "2"; protein_id "ENSP00000283195.6"; source "HAVANA"; tag "CCDS";
chr2	HAVANA	exon	108777130	108777231	.	+	.	gene_id "ENSG00000153201.15"; transcript_id "ENCODEHT000463739"; gene_type "protein_coding"; gene_status "KNOWN"; gene_name "RANBP2"; transcript_status "NOVEL"; transcript_name "ENCODEHT000463739"; exon_number "6"; exon_id "ENSE00001009428.3"; talon_gene "7210"; talon_transcript "463739"; talon_exon "122019"; ccdsid "CCDS2079.1"; exon_status "KNOWN"; level "2"; protein_id "ENSP00000283195.6"; source "HAVANA"; tag "CCDS";
chr2	HAVANA	exon	108781269	108781429	.	+	.	gene_id "ENSG00000153201.15"; transcript_id "ENCODEHT000463739"; gene_type "protein_coding"; gene_status "KNOWN"; gene_name "RANBP2"; transcript_status "NOVEL"; transcript_name "ENCODEHT000463739"; exon_number "7"; exon_id "ENSE00001377207.1"; talon_gene "7210"; talon_transcript "463739"; talon_exon "122021"; ccdsid "CCDS2079.1"; exon_status "KNOWN"; level "2"; protein_id "ENSP00000283195.6"; source "HAVANA"; tag "CCDS";
chr2	HAVANA	exon	108782128	108782401	.	+	.	gene_id "ENSG00000153201.15"; transcript_id "ENCODEHT000463739"; gene_type "protein_coding"; gene_status "KNOWN"; gene_name "RANBP2"; transcript_status "NOVEL"; transcript_name "ENCODEHT000463739"; exon_number "8"; exon_id "ENSE00001383394.1"; talon_gene "7210"; talon_transcript "463739"; talon_exon "122023"; ccdsid "CCDS2079.1"; exon_status "KNOWN"; level "2"; protein_id "ENSP00000283195.6"; source "HAVANA"; tag "CCDS";
chr2	HAVANA	exon	108782528	108782862	.	+	.	gene_id "ENSG00000153201.15"; transcript_id "ENCODEHT000463739"; gene_type "protein_coding"; gene_status "KNOWN"; gene_name "RANBP2"; transcript_status "NOVEL"; transcript_name "ENCODEHT000463739"; exon_number "9"; exon_id "ENSE00001147257.3"; talon_gene "7210"; talon_transcript "463739"; talon_exon "122025"; ccdsid "CCDS2079.1"; exon_status "KNOWN"; level "2"; protein_id "ENSP00000283195.6"; source "HAVANA"; tag "CCDS";
chr2	TALON	exon	108783596	108784101	.	+	.	gene_id "ENSG00000153201.15"; transcript_id "ENCODEHT000463739"; gene_type "protein_coding"; gene_status "KNOWN"; gene_name "RANBP2"; transcript_status "NOVEL"; transcript_name "ENCODEHT000463739"; exon_number "10"; exon_id "1235116"; talon_gene "7210"; talon_transcript "463739"; talon_exon "1235116"; exon_status "NOVEL";
chr2	HAVANA	gene	108786757	108885475	.	+	.	gene_id "ENSG00000163006.11"; gene_name "CCDC138"; gene_status "KNOWN"; gene_type "protein_coding"; talon_gene "7211"; havana_gene "OTTHUMG00000130980.5"; level "1"; tag "overlapping_locus";
chr2	HAVANA	transcript	108786757	108876578	.	+	.	gene_id "ENSG00000163006.11"; transcript_id "ENST00000412964.6"; gene_name "CCDC138"; gene_status "KNOWN"; gene_type "protein_coding"; transcript_type "protein_coding"; transcript_status "KNOWN"; transcript_name "CCDC138-203"; talon_gene "7211"; talon_transcript "25226"; ccdsid "CCDS77447.1"; havana_transcript "OTTHUMT00000331203.1"; level "2"; protein_id "ENSP00000411800.2"; source "HAVANA"; tag "CCDS"; transcript_support_level "1";
chr2	HAVANA	exon	108786757	108786915	.	+	.	gene_id "ENSG00000163006.11"; transcript_id "ENST00000412964.6"; gene_type "protein_coding"; gene_status "KNOWN"; gene_name "CCDC138"; transcript_type "protein_coding"; transcript_status "KNOWN"; transcript_name "CCDC138-203"; exon_number "1"; exon_id "ENSE00001840855.1"; talon_gene "7211"; talon_transcript "25226"; talon_exon "122037"; ccdsid "CCDS77447.1"; exon_status "KNOWN"; level "2"; protein_id "ENSP00000411800.2"; source "HAVANA"; tag "CCDS";
chr2	HAVANA	exon	108788032	108788089	.	+	.	gene_id "ENSG00000163006.11"; transcript_id "ENST00000412964.6"; gene_type "protein_coding"; gene_status "KNOWN"; gene_name "CCDC138"; transcript_type "protein_coding"; transcript_status "KNOWN"; transcript_name "CCDC138-203"; exon_number "2"; exon_id "ENSE00003603031.1"; talon_gene "7211"; talon_transcript "25226"; talon_exon "122039"; ccdsid "CCDS77447.1"; exon_status "KNOWN"; level "2"; protein_id "ENSP00000411800.2"; source "HAVANA"; tag "CCDS";
chr2	HAVANA	exon	108788852	108788966	.	+	.	gene_id "ENSG00000163006.11"; transcript_id "ENST00000412964.6"; gene_type "protein_coding"; gene_status "KNOWN"; gene_name "CCDC138"; transcript_type "protein_coding"; transcript_status "KNOWN"; transcript_name "CCDC138-203"; exon_number "3"; exon_id "ENSE00003653512.1"; talon_gene "7211"; talon_transcript "25226"; talon_exon "122041"; ccdsid "CCDS77447.1"; exon_status "KNOWN"; level "2"; protein_id "ENSP00000411800.2"; source "HAVANA"; tag "CCDS";
chr2	HAVANA	exon	108791675	108791802	.	+	.	gene_id "ENSG00000163006.11"; transcript_id "ENST00000412964.6"; gene_type "protein_coding"; gene_status "KNOWN"; gene_name "CCDC138"; transcript_type "protein_coding"; transcript_status "KNOWN"; transcript_name "CCDC138-203"; exon_number "4"; exon_id "ENSE00001330218.1"; talon_gene "7211"; talon_transcript "25226"; talon_exon "122043"; ccdsid "CCDS77447.1"; exon_status "KNOWN"; level "2"; protein_id "ENSP00000411800.2"; source "HAVANA"; tag "CCDS";
chr2	HAVANA	exon	108794540	108794721	.	+	.	gene_id "ENSG00000163006.11"; transcript_id "ENST00000412964.6"; gene_type "protein_coding"; gene_status "KNOWN"; gene_name "CCDC138"; transcript_type "protein_coding"; transcript_status "KNOWN"; transcript_name "CCDC138-203"; exon_number "5"; exon_id "ENSE00003690591.1"; talon_gene "7211"; talon_transcript "25226"; talon_exon "122045"; ccdsid "CCDS77447.1"; exon_status "KNOWN"; level "2"; protein_id "ENSP00000411800.2"; source "HAVANA"; tag "CCDS";
chr2	HAVANA	exon	108798428	108798586	.	+	.	gene_id "ENSG00000163006.11"; transcript_id "ENST00000412964.6"; gene_type "protein_coding"; gene_status "KNOWN"; gene_name "CCDC138"; transcript_type "protein_coding"; transcript_status "KNOWN"; transcript_name "CCDC138-203"; exon_number "6"; exon_id "ENSE00003571732.1"; talon_gene "7211"; talon_transcript "25226"; talon_exon "122047"; ccdsid "CCDS77447.1"; exon_status "KNOWN"; level "2"; protein_id "ENSP00000411800.2"; source "HAVANA"; tag "CCDS";
chr2	HAVANA	exon	108804889	108805008	.	+	.	gene_id "ENSG00000163006.11"; transcript_id "ENST00000412964.6"; gene_type "protein_coding"; gene_status "KNOWN"; gene_name "CCDC138"; transcript_type "protein_coding"; transcript_status "KNOWN"; transcript_name "CCDC138-203"; exon_number "7"; exon_id "ENSE00003692204.1"; talon_gene "7211"; talon_transcript "25226"; talon_exon "122049"; ccdsid "CCDS77447.1"; exon_status "KNOWN"; level "2"; protein_id "ENSP00000411800.2"; source "HAVANA"; tag "CCDS";
chr2	HAVANA	exon	108812631	108812708	.	+	.	gene_id "ENSG00000163006.11"; transcript_id "ENST00000412964.6"; gene_type "protein_coding"; gene_status "KNOWN"; gene_name "CCDC138"; transcript_type "protein_coding"; transcript_status "KNOWN"; transcript_name "CCDC138-203"; exon_number "8"; exon_id "ENSE00003661113.1"; talon_gene "7211"; talon_transcript "25226"; talon_exon "122051"; ccdsid "CCDS77447.1"; exon_status "KNOWN"; level "2"; protein_id "ENSP00000411800.2"; source "HAVANA"; tag "CCDS";
chr2	HAVANA	exon	108812820	108812927	.	+	.	gene_id "ENSG00000163006.11"; transcript_id "ENST00000412964.6"; gene_type "protein_coding"; gene_status "KNOWN"; gene_name "CCDC138"; transcript_type "protein_coding"; transcript_status "KNOWN"; transcript_name "CCDC138-203"; exon_number "9"; exon_id "ENSE00003492507.1"; talon_gene "7211"; talon_transcript "25226"; talon_exon "122053"; ccdsid "CCDS77447.1"; exon_status "KNOWN"; level "2"; protein_id "ENSP00000411800.2"; source "HAVANA"; tag "CCDS";
chr2	HAVANA	exon	108815941	108816105	.	+	.	gene_id "ENSG00000163006.11"; transcript_id "ENST00000412964.6"; gene_type "protein_coding"; gene_status "KNOWN"; gene_name "CCDC138"; transcript_type "protein_coding"; transcript_status "KNOWN"; transcript_name "CCDC138-203"; exon_number "10"; exon_id "ENSE00003580273.1"; talon_gene "7211"; talon_transcript "25226"; talon_exon "122055"; ccdsid "CCDS77447.1"; exon_status "KNOWN"; level "2"; protein_id "ENSP00000411800.2"; source "HAVANA"; tag "CCDS";
chr2	HAVANA	exon	108839185	108839301	.	+	.	gene_id "ENSG00000163006.11"; transcript_id "ENST00000412964.6"; gene_type "protein_coding"; gene_status "KNOWN"; gene_name "CCDC138"; transcript_type "protein_coding"; transcript_status "KNOWN"; transcript_name "CCDC138-203"; exon_number "11"; exon_id "ENSE00003595908.1"; talon_gene "7211"; talon_transcript "25226"; talon_exon "122057"; ccdsid "CCDS77447.1"; exon_status "KNOWN"; level "2"; protein_id "ENSP00000411800.2"; source "HAVANA"; tag "CCDS";
chr2	HAVANA	exon	108846738	108846930	.	+	.	gene_id "ENSG00000163006.11"; transcript_id "ENST00000412964.6"; gene_type "protein_coding"; gene_status "KNOWN"; gene_name "CCDC138"; transcript_type "protein_coding"; transcript_status "KNOWN"; transcript_name "CCDC138-203"; exon_number "12"; exon_id "ENSE00003515085.1"; talon_gene "7211"; talon_transcript "25226"; talon_exon "122059"; ccdsid "CCDS77447.1"; exon_status "KNOWN"; level "2"; protein_id "ENSP00000411800.2"; source "HAVANA"; tag "CCDS";
chr2	HAVANA	exon	108856794	108856970	.	+	.	gene_id "ENSG00000163006.11"; transcript_id "ENST00000412964.6"; gene_type "protein_coding"; gene_status "KNOWN"; gene_name "CCDC138"; transcript_type "protein_coding"; transcript_status "KNOWN"; transcript_name "CCDC138-203"; exon_number "13"; exon_id "ENSE00003595343.1"; talon_gene "7211"; talon_transcript "25226"; talon_exon "122061"; ccdsid "CCDS77447.1"; exon_status "KNOWN"; level "2"; protein_id "ENSP00000411800.2"; source "HAVANA"; tag "CCDS";
chr2	HAVANA	exon	108876088	108876578	.	+	.	gene_id "ENSG00000163006.11"; transcript_id "ENST00000412964.6"; gene_type "protein_coding"; gene_status "KNOWN"; gene_name "CCDC138"; transcript_type "protein_coding"; transcript_status "KNOWN"; transcript_name "CCDC138-203"; exon_number "14"; exon_id "ENSE00003561585.1"; talon_gene "7211"; talon_transcript "25226"; talon_exon "122063"; ccdsid "CCDS77447.1"; exon_status "KNOWN"; level "2"; protein_id "ENSP00000411800.2"; source "HAVANA"; tag "CCDS";
chr2	HAVANA	transcript	108786763	108876578	.	+	.	gene_id "ENSG00000163006.11"; transcript_id "ENST00000295124.8"; gene_name "CCDC138"; gene_status "KNOWN"; gene_type "protein_coding"; transcript_type "protein_coding"; transcript_status "KNOWN"; transcript_name "CCDC138-201"; talon_gene "7211"; talon_transcript "25228"; ccdsid "CCDS2080.1"; havana_transcript "OTTHUMT00000253593.1"; level "2"; protein_id "ENSP00000295124.4"; source "HAVANA"; tag "CCDS"; transcript_support_level "2";
chr2	HAVANA	exon	108786763	108786915	.	+	.	gene_id "ENSG00000163006.11"; transcript_id "ENST00000295124.8"; gene_type "protein_coding"; gene_status "KNOWN"; gene_name "CCDC138"; transcript_type "protein_coding"; transcript_status "KNOWN"; transcript_name "CCDC138-201"; exon_number "1"; exon_id "ENSE00001129264.1"; talon_gene "7211"; talon_transcript "25228"; talon_exon "122068"; ccdsid "CCDS2080.1"; exon_status "KNOWN"; level "2"; protein_id "ENSP00000295124.4"; source "HAVANA"; tag "CCDS";
chr2	HAVANA	exon	108788032	108788089	.	+	.	gene_id "ENSG00000163006.11"; transcript_id "ENST00000295124.8"; gene_type "protein_coding"; gene_status "KNOWN"; gene_name "CCDC138"; transcript_type "protein_coding"; transcript_status "KNOWN"; transcript_name "CCDC138-201"; exon_number "2"; exon_id "ENSE00003603031.1"; talon_gene "7211"; talon_transcript "25228"; talon_exon "122039"; ccdsid "CCDS77447.1"; exon_status "KNOWN"; level "2"; protein_id "ENSP00000411800.2"; source "HAVANA"; tag "CCDS";
chr2	HAVANA	exon	108788852	108788966	.	+	.	gene_id "ENSG00000163006.11"; transcript_id "ENST00000295124.8"; gene_type "protein_coding"; gene_status "KNOWN"; gene_name "CCDC138"; transcript_type "protein_coding"; transcript_status "KNOWN"; transcript_name "CCDC138-201"; exon_number "3"; exon_id "ENSE00003653512.1"; talon_gene "7211"; talon_transcript "25228"; talon_exon "122041"; ccdsid "CCDS77447.1"; exon_status "KNOWN"; level "2"; protein_id "ENSP00000411800.2"; source "HAVANA"; tag "CCDS";
chr2	HAVANA	exon	108791675	108791802	.	+	.	gene_id "ENSG00000163006.11"; transcript_id "ENST00000295124.8"; gene_type "protein_coding"; gene_status "KNOWN"; gene_name "CCDC138"; transcript_type "protein_coding"; transcript_status "KNOWN"; transcript_name "CCDC138-201"; exon_number "4"; exon_id "ENSE00001330218.1"; talon_gene "7211"; talon_transcript "25228"; talon_exon "122043"; ccdsid "CCDS77447.1"; exon_status "KNOWN"; level "2"; protein_id "ENSP00000411800.2"; source "HAVANA"; tag "CCDS";
chr2	HAVANA	exon	108794540	108794721	.	+	.	gene_id "ENSG00000163006.11"; transcript_id "ENST00000295124.8"; gene_type "protein_coding"; gene_status "KNOWN"; gene_name "CCDC138"; transcript_type "protein_coding"; transcript_status "KNOWN"; transcript_name "CCDC138-201"; exon_number "5"; exon_id "ENSE00003690591.1"; talon_gene "7211"; talon_transcript "25228"; talon_exon "122045"; ccdsid "CCDS77447.1"; exon_status "KNOWN"; level "2"; protein_id "ENSP00000411800.2"; source "HAVANA"; tag "CCDS";
chr2	HAVANA	exon	108798428	108798586	.	+	.	gene_id "ENSG00000163006.11"; transcript_id "ENST00000295124.8"; gene_type "protein_coding"; gene_status "KNOWN"; gene_name "CCDC138"; transcript_type "protein_coding"; transcript_status "KNOWN"; transcript_name "CCDC138-201"; exon_number "6"; exon_id "ENSE00003571732.1"; talon_gene "7211"; talon_transcript "25228"; talon_exon "122047"; ccdsid "CCDS77447.1"; exon_status "KNOWN"; level "2"; protein_id "ENSP00000411800.2"; source "HAVANA"; tag "CCDS";
chr2	HAVANA	exon	108804889	108805008	.	+	.	gene_id "ENSG00000163006.11"; transcript_id "ENST00000295124.8"; gene_type "protein_coding"; gene_status "KNOWN"; gene_name "CCDC138"; transcript_type "protein_coding"; transcript_status "KNOWN"; transcript_name "CCDC138-201"; exon_number "7"; exon_id "ENSE00003692204.1"; talon_gene "7211"; talon_transcript "25228"; talon_exon "122049"; ccdsid "CCDS77447.1"; exon_status "KNOWN"; level "2"; protein_id "ENSP00000411800.2"; source "HAVANA"; tag "CCDS";
chr2	HAVANA	exon	108812631	108812708	.	+	.	gene_id "ENSG00000163006.11"; transcript_id "ENST00000295124.8"; gene_type "protein_coding"; gene_status "KNOWN"; gene_name "CCDC138"; transcript_type "protein_coding"; transcript_status "KNOWN"; transcript_name "CCDC138-201"; exon_number "8"; exon_id "ENSE00003661113.1"; talon_gene "7211"; talon_transcript "25228"; talon_exon "122051"; ccdsid "CCDS77447.1"; exon_status "KNOWN"; level "2"; protein_id "ENSP00000411800.2"; source "HAVANA"; tag "CCDS";
chr2	HAVANA	exon	108812820	108812927	.	+	.	gene_id "ENSG00000163006.11"; transcript_id "ENST00000295124.8"; gene_type "protein_coding"; gene_status "KNOWN"; gene_name "CCDC138"; transcript_type "protein_coding"; transcript_status "KNOWN"; transcript_name "CCDC138-201"; exon_number "9"; exon_id "ENSE00003492507.1"; talon_gene "7211"; talon_transcript "25228"; talon_exon "122053"; ccdsid "CCDS77447.1"; exon_status "KNOWN"; level "2"; protein_id "ENSP00000411800.2"; source "HAVANA"; tag "CCDS";
chr2	HAVANA	exon	108815941	108816105	.	+	.	gene_id "ENSG00000163006.11"; transcript_id "ENST00000295124.8"; gene_type "protein_coding"; gene_status "KNOWN"; gene_name "CCDC138"; transcript_type "protein_coding"; transcript_status "KNOWN"; transcript_name "CCDC138-201"; exon_number "10"; exon_id "ENSE00003580273.1"; talon_gene "7211"; talon_transcript "25228"; talon_exon "122055"; ccdsid "CCDS77447.1"; exon_status "KNOWN"; level "2"; protein_id "ENSP00000411800.2"; source "HAVANA"; tag "CCDS";
chr2	HAVANA	exon	108839185	108839301	.	+	.	gene_id "ENSG00000163006.11"; transcript_id "ENST00000295124.8"; gene_type "protein_coding"; gene_status "KNOWN"; gene_name "CCDC138"; transcript_type "protein_coding"; transcript_status "KNOWN"; transcript_name "CCDC138-201"; exon_number "11"; exon_id "ENSE00003595908.1"; talon_gene "7211"; talon_transcript "25228"; talon_exon "122057"; ccdsid "CCDS77447.1"; exon_status "KNOWN"; level "2"; protein_id "ENSP00000411800.2"; source "HAVANA"; tag "CCDS";
chr2	HAVANA	exon	108846738	108846930	.	+	.	gene_id "ENSG00000163006.11"; transcript_id "ENST00000295124.8"; gene_type "protein_coding"; gene_status "KNOWN"; gene_name "CCDC138"; transcript_type "protein_coding"; transcript_status "KNOWN"; transcript_name "CCDC138-201"; exon_number "12"; exon_id "ENSE00003515085.1"; talon_gene "7211"; talon_transcript "25228"; talon_exon "122059"; ccdsid "CCDS77447.1"; exon_status "KNOWN"; level "2"; protein_id "ENSP00000411800.2"; source "HAVANA"; tag "CCDS";
chr2	HAVANA	exon	108856794	108856970	.	+	.	gene_id "ENSG00000163006.11"; transcript_id "ENST00000295124.8"; gene_type "protein_coding"; gene_status "KNOWN"; gene_name "CCDC138"; transcript_type "protein_coding"; transcript_status "KNOWN"; transcript_name "CCDC138-201"; exon_number "13"; exon_id "ENSE00003595343.1"; talon_gene "7211"; talon_transcript "25228"; talon_exon "122061"; ccdsid "CCDS77447.1"; exon_status "KNOWN"; level "2"; protein_id "ENSP00000411800.2"; source "HAVANA"; tag "CCDS";
chr2	HAVANA	exon	108873451	108873589	.	+	.	gene_id "ENSG00000163006.11"; transcript_id "ENST00000295124.8"; gene_type "protein_coding"; gene_status "KNOWN"; gene_name "CCDC138"; transcript_type "protein_coding"; transcript_status "KNOWN"; transcript_name "CCDC138-201"; exon_number "14"; exon_id "ENSE00001070580.1"; talon_gene "7211"; talon_transcript "25228"; talon_exon "122070"; ccdsid "CCDS2080.1"; exon_status "KNOWN"; level "2"; protein_id "ENSP00000295124.4"; source "HAVANA"; tag "CCDS";
chr2	HAVANA	exon	108876088	108876578	.	+	.	gene_id "ENSG00000163006.11"; transcript_id "ENST00000295124.8"; gene_type "protein_coding"; gene_status "KNOWN"; gene_name "CCDC138"; transcript_type "protein_coding"; transcript_status "KNOWN"; transcript_name "CCDC138-201"; exon_number "15"; exon_id "ENSE00003561585.1"; talon_gene "7211"; talon_transcript "25228"; talon_exon "122063"; ccdsid "CCDS77447.1"; exon_status "KNOWN"; level "2"; protein_id "ENSP00000411800.2"; source "HAVANA"; tag "CCDS";
chr2	HAVANA	transcript	108882191	108885475	.	+	.	gene_id "ENSG00000163006.11"; transcript_id "ENST00000609740.1"; gene_name "CCDC138"; gene_status "KNOWN"; gene_type "protein_coding"; transcript_type "retained_intron"; transcript_status "KNOWN"; transcript_name "CCDC138-208"; talon_gene "7211"; talon_transcript "25233"; havana_transcript "OTTHUMT00000472097.1"; level "2"; source "HAVANA"; transcript_support_level "NA";
chr2	HAVANA	exon	108882191	108885475	.	+	.	gene_id "ENSG00000163006.11"; transcript_id "ENST00000609740.1"; gene_type "protein_coding"; gene_status "KNOWN"; gene_name "CCDC138"; transcript_type "retained_intron"; transcript_status "KNOWN"; transcript_name "CCDC138-208"; exon_number "1"; exon_id "ENSE00003705493.1"; talon_gene "7211"; talon_transcript "25233"; talon_exon "122091"; exon_status "KNOWN"; level "2"; source "HAVANA";
chr2	HAVANA	gene	109127327	109128930	.	-	.	gene_id "ENSG00000259863.1"; gene_name "SH3RF3-AS1"; gene_status "KNOWN"; gene_type "lincRNA"; talon_gene "7215"; havana_gene "OTTHUMG00000153437.1"; level "2";
chr2	HAVANA	transcript	109127327	109128930	.	-	.	gene_id "ENSG00000259863.1"; transcript_id "ENST00000567491.1"; gene_name "SH3RF3-AS1"; gene_status "KNOWN"; gene_type "lincRNA"; transcript_type "lincRNA"; transcript_status "KNOWN"; transcript_name "SH3RF3-AS1-201"; talon_gene "7215"; talon_transcript "25239"; havana_transcript "OTTHUMT00000331208.1"; level "2"; source "HAVANA"; tag "basic"; transcript_support_level "NA";
chr2	HAVANA	exon	109127327	109128930	.	-	.	gene_id "ENSG00000259863.1"; transcript_id "ENST00000567491.1"; gene_type "lincRNA"; gene_status "KNOWN"; gene_name "SH3RF3-AS1"; transcript_type "lincRNA"; transcript_status "KNOWN"; transcript_name "SH3RF3-AS1-201"; exon_number "1"; exon_id "ENSE00002602599.1"; talon_gene "7215"; talon_transcript "25239"; talon_exon "122123"; exon_status "KNOWN"; level "2"; source "HAVANA"; tag "basic";
chr2	HAVANA	gene	109501503	109504632	.	+	.	gene_id "ENSG00000172985.10"; gene_name "SH3RF3"; gene_status "KNOWN"; gene_type "protein_coding"; talon_gene "7216"; havana_gene "OTTHUMG00000153439.6"; level "2";
chr2	TALON	transcript	109501503	109504632	.	+	.	gene_id "ENSG00000172985.10"; transcript_id "ENCODEHT000463927"; gene_name "SH3RF3"; gene_status "KNOWN"; gene_type "protein_coding"; transcript_status "NOVEL"; transcript_name "ENCODEHT000463927"; talon_gene "7216"; talon_transcript "463927"; ISM_to_IDs "25240"; ISM_transcript "TRUE";
chr2	HAVANA	exon	109501503	109504632	.	+	.	gene_id "ENSG00000172985.10"; transcript_id "ENCODEHT000463927"; gene_type "protein_coding"; gene_status "KNOWN"; gene_name "SH3RF3"; transcript_status "NOVEL"; transcript_name "ENCODEHT000463927"; exon_number "1"; exon_id "ENSE00001684351.2"; talon_gene "7216"; talon_transcript "463927"; talon_exon "122142"; ccdsid "CCDS74557.1"; exon_status "KNOWN"; level "2"; protein_id "ENSP00000309186.6"; source "HAVANA"; tag "CCDS";
chr2	HAVANA	gene	109542982	109567853	.	-	.	gene_id "ENSG00000186522.14"; gene_name "SEPT10"; gene_status "KNOWN"; gene_type "protein_coding"; talon_gene "7220"; havana_gene "OTTHUMG00000154957.5"; level "1"; tag "overlapping_locus";
chr2	HAVANA	transcript	109542982	109614206	.	-	.	gene_id "ENSG00000186522.14"; transcript_id "ENST00000397712.6"; gene_name "SEPT10"; gene_status "KNOWN"; gene_type "protein_coding"; transcript_type "protein_coding"; transcript_status "KNOWN"; transcript_name "SEPT10-202"; talon_gene "7220"; talon_transcript "25245"; ccdsid "CCDS46383.1"; havana_transcript "OTTHUMT00000337804.1"; level "2"; protein_id "ENSP00000380824.2"; source "HAVANA"; tag "CCDS"; transcript_support_level "1";
chr2	HAVANA	exon	109613798	109614206	.	-	.	gene_id "ENSG00000186522.14"; transcript_id "ENST00000397712.6"; gene_type "protein_coding"; gene_status "KNOWN"; gene_name "SEPT10"; transcript_type "protein_coding"; transcript_status "KNOWN"; transcript_name "SEPT10-202"; exon_number "1"; exon_id "ENSE00002696538.1"; talon_gene "7220"; talon_transcript "25245"; talon_exon "122169"; ccdsid "CCDS46383.1"; exon_status "KNOWN"; level "2"; protein_id "ENSP00000380824.2"; source "HAVANA"; tag "CCDS";
chr2	HAVANA	exon	109593051	109593119	.	-	.	gene_id "ENSG00000186522.14"; transcript_id "ENST00000397712.6"; gene_type "protein_coding"; gene_status "KNOWN"; gene_name "SEPT10"; transcript_type "protein_coding"; transcript_status "KNOWN"; transcript_name "SEPT10-202"; exon_number "2"; exon_id "ENSE00003481666.1"; talon_gene "7220"; talon_transcript "25245"; talon_exon "122148"; ccdsid "CCDS82497.1"; exon_status "KNOWN"; level "1"; protein_id "ENSP00000349116.4"; source "HAVANA"; tag "CCDS";
chr2	HAVANA	exon	109585721	109585838	.	-	.	gene_id "ENSG00000186522.14"; transcript_id "ENST00000397712.6"; gene_type "protein_coding"; gene_status "KNOWN"; gene_name "SEPT10"; transcript_type "protein_coding"; transcript_status "KNOWN"; transcript_name "SEPT10-202"; exon_number "3"; exon_id "ENSE00002481830.1"; talon_gene "7220"; talon_transcript "25245"; talon_exon "122150"; ccdsid "CCDS82497.1"; exon_status "KNOWN"; level "1"; protein_id "ENSP00000349116.4"; source "HAVANA"; tag "CCDS";
chr2	HAVANA	exon	109585126	109585321	.	-	.	gene_id "ENSG00000186522.14"; transcript_id "ENST00000397712.6"; gene_type "protein_coding"; gene_status "KNOWN"; gene_name "SEPT10"; transcript_type "protein_coding"; transcript_status "KNOWN"; transcript_name "SEPT10-202"; exon_number "4"; exon_id "ENSE00003607263.1"; talon_gene "7220"; talon_transcript "25245"; talon_exon "122152"; ccdsid "CCDS82497.1"; exon_status "KNOWN"; level "1"; protein_id "ENSP00000349116.4"; source "HAVANA"; tag "CCDS";
chr2	HAVANA	exon	109574581	109574767	.	-	.	gene_id "ENSG00000186522.14"; transcript_id "ENST00000397712.6"; gene_type "protein_coding"; gene_status "KNOWN"; gene_name "SEPT10"; transcript_type "protein_coding"; transcript_status "KNOWN"; transcript_name "SEPT10-202"; exon_number "5"; exon_id "ENSE00003553427.1"; talon_gene "7220"; talon_transcript "25245"; talon_exon "122154"; ccdsid "CCDS82497.1"; exon_status "KNOWN"; level "1"; protein_id "ENSP00000349116.4"; source "HAVANA"; tag "CCDS";
chr2	HAVANA	exon	109567815	109567976	.	-	.	gene_id "ENSG00000186522.14"; transcript_id "ENST00000397712.6"; gene_type "protein_coding"; gene_status "KNOWN"; gene_name "SEPT10"; transcript_type "protein_coding"; transcript_status "KNOWN"; transcript_name "SEPT10-202"; exon_number "6"; exon_id "ENSE00003663283.1"; talon_gene "7220"; talon_transcript "25245"; talon_exon "122156"; ccdsid "CCDS82497.1"; exon_status "KNOWN"; level "1"; protein_id "ENSP00000349116.4"; source "HAVANA"; tag "CCDS";
chr2	HAVANA	exon	109565763	109565859	.	-	.	gene_id "ENSG00000186522.14"; transcript_id "ENST00000397712.6"; gene_type "protein_coding"; gene_status "KNOWN"; gene_name "SEPT10"; transcript_type "protein_coding"; transcript_status "KNOWN"; transcript_name "SEPT10-202"; exon_number "7"; exon_id "ENSE00003644271.1"; talon_gene "7220"; talon_transcript "25245"; talon_exon "122158"; ccdsid "CCDS82497.1"; exon_status "KNOWN"; level "1"; protein_id "ENSP00000349116.4"; source "HAVANA"; tag "CCDS";
chr2	HAVANA	exon	109564366	109564534	.	-	.	gene_id "ENSG00000186522.14"; transcript_id "ENST00000397712.6"; gene_type "protein_coding"; gene_status "KNOWN"; gene_name "SEPT10"; transcript_type "protein_coding"; transcript_status "KNOWN"; transcript_name "SEPT10-202"; exon_number "8"; exon_id "ENSE00003504356.1"; talon_gene "7220"; talon_transcript "25245"; talon_exon "122160"; ccdsid "CCDS82497.1"; exon_status "KNOWN"; level "1"; protein_id "ENSP00000349116.4"; source "HAVANA"; tag "CCDS";
chr2	HAVANA	exon	109553087	109553219	.	-	.	gene_id "ENSG00000186522.14"; transcript_id "ENST00000397712.6"; gene_type "protein_coding"; gene_status "KNOWN"; gene_name "SEPT10"; transcript_type "protein_coding"; transcript_status "KNOWN"; transcript_name "SEPT10-202"; exon_number "9"; exon_id "ENSE00001659459.1"; talon_gene "7220"; talon_transcript "25245"; talon_exon "122162"; ccdsid "CCDS82497.1"; exon_status "KNOWN"; level "1"; protein_id "ENSP00000349116.4"; source "HAVANA"; tag "CCDS";
chr2	HAVANA	exon	109546050	109546237	.	-	.	gene_id "ENSG00000186522.14"; transcript_id "ENST00000397712.6"; gene_type "protein_coding"; gene_status "KNOWN"; gene_name "SEPT10"; transcript_type "protein_coding"; transcript_status "KNOWN"; transcript_name "SEPT10-202"; exon_number "10"; exon_id "ENSE00002479198.1"; talon_gene "7220"; talon_transcript "25245"; talon_exon "122164"; ccdsid "CCDS82497.1"; exon_status "KNOWN"; level "1"; protein_id "ENSP00000349116.4"; source "HAVANA"; tag "CCDS";
chr2	HAVANA	exon	109542982	109544324	.	-	.	gene_id "ENSG00000186522.14"; transcript_id "ENST00000397712.6"; gene_type "protein_coding"; gene_status "KNOWN"; gene_name "SEPT10"; transcript_type "protein_coding"; transcript_status "KNOWN"; transcript_name "SEPT10-202"; exon_number "11"; exon_id "ENSE00003569433.1"; talon_gene "7220"; talon_transcript "25245"; talon_exon "122168"; ccdsid "CCDS82497.1"; exon_status "KNOWN"; level "1"; protein_id "ENSP00000349116.4"; source "HAVANA"; tag "CCDS";
chr2	HAVANA	transcript	109542986	109613927	.	-	.	gene_id "ENSG00000186522.14"; transcript_id "ENST00000397714.6"; gene_name "SEPT10"; gene_status "KNOWN"; gene_type "protein_coding"; transcript_type "protein_coding"; transcript_status "KNOWN"; transcript_name "SEPT10-203"; talon_gene "7220"; talon_transcript "25246"; ccdsid "CCDS42726.1"; havana_transcript "OTTHUMT00000337809.1"; level "2"; protein_id "ENSP00000380826.2"; source "HAVANA"; tag "CCDS"; transcript_support_level "2";
chr2	HAVANA	exon	109613798	109613927	.	-	.	gene_id "ENSG00000186522.14"; transcript_id "ENST00000397714.6"; gene_type "protein_coding"; gene_status "KNOWN"; gene_name "SEPT10"; transcript_type "protein_coding"; transcript_status "KNOWN"; transcript_name "SEPT10-203"; exon_number "1"; exon_id "ENSE00001951488.1"; talon_gene "7220"; talon_transcript "25246"; talon_exon "122171"; ccdsid "CCDS42726.1"; exon_status "KNOWN"; level "2"; protein_id "ENSP00000380826.2"; source "HAVANA"; tag "CCDS";
chr2	HAVANA	exon	109585721	109585838	.	-	.	gene_id "ENSG00000186522.14"; transcript_id "ENST00000397714.6"; gene_type "protein_coding"; gene_status "KNOWN"; gene_name "SEPT10"; transcript_type "protein_coding"; transcript_status "KNOWN"; transcript_name "SEPT10-203"; exon_number "2"; exon_id "ENSE00002481830.1"; talon_gene "7220"; talon_transcript "25246"; talon_exon "122150"; ccdsid "CCDS82497.1"; exon_status "KNOWN"; level "1"; protein_id "ENSP00000349116.4"; source "HAVANA"; tag "CCDS";
chr2	HAVANA	exon	109585126	109585321	.	-	.	gene_id "ENSG00000186522.14"; transcript_id "ENST00000397714.6"; gene_type "protein_coding"; gene_status "KNOWN"; gene_name "SEPT10"; transcript_type "protein_coding"; transcript_status "KNOWN"; transcript_name "SEPT10-203"; exon_number "3"; exon_id "ENSE00003607263.1"; talon_gene "7220"; talon_transcript "25246"; talon_exon "122152"; ccdsid "CCDS82497.1"; exon_status "KNOWN"; level "1"; protein_id "ENSP00000349116.4"; source "HAVANA"; tag "CCDS";
chr2	HAVANA	exon	109574581	109574767	.	-	.	gene_id "ENSG00000186522.14"; transcript_id "ENST00000397714.6"; gene_type "protein_coding"; gene_status "KNOWN"; gene_name "SEPT10"; transcript_type "protein_coding"; transcript_status "KNOWN"; transcript_name "SEPT10-203"; exon_number "4"; exon_id "ENSE00003553427.1"; talon_gene "7220"; talon_transcript "25246"; talon_exon "122154"; ccdsid "CCDS82497.1"; exon_status "KNOWN"; level "1"; protein_id "ENSP00000349116.4"; source "HAVANA"; tag "CCDS";
chr2	HAVANA	exon	109567815	109567976	.	-	.	gene_id "ENSG00000186522.14"; transcript_id "ENST00000397714.6"; gene_type "protein_coding"; gene_status "KNOWN"; gene_name "SEPT10"; transcript_type "protein_coding"; transcript_status "KNOWN"; transcript_name "SEPT10-203"; exon_number "5"; exon_id "ENSE00003663283.1"; talon_gene "7220"; talon_transcript "25246"; talon_exon "122156"; ccdsid "CCDS82497.1"; exon_status "KNOWN"; level "1"; protein_id "ENSP00000349116.4"; source "HAVANA"; tag "CCDS";
chr2	HAVANA	exon	109565763	109565859	.	-	.	gene_id "ENSG00000186522.14"; transcript_id "ENST00000397714.6"; gene_type "protein_coding"; gene_status "KNOWN"; gene_name "SEPT10"; transcript_type "protein_coding"; transcript_status "KNOWN"; transcript_name "SEPT10-203"; exon_number "6"; exon_id "ENSE00003644271.1"; talon_gene "7220"; talon_transcript "25246"; talon_exon "122158"; ccdsid "CCDS82497.1"; exon_status "KNOWN"; level "1"; protein_id "ENSP00000349116.4"; source "HAVANA"; tag "CCDS";
chr2	HAVANA	exon	109564366	109564534	.	-	.	gene_id "ENSG00000186522.14"; transcript_id "ENST00000397714.6"; gene_type "protein_coding"; gene_status "KNOWN"; gene_name "SEPT10"; transcript_type "protein_coding"; transcript_status "KNOWN"; transcript_name "SEPT10-203"; exon_number "7"; exon_id "ENSE00003504356.1"; talon_gene "7220"; talon_transcript "25246"; talon_exon "122160"; ccdsid "CCDS82497.1"; exon_status "KNOWN"; level "1"; protein_id "ENSP00000349116.4"; source "HAVANA"; tag "CCDS";
chr2	HAVANA	exon	109553087	109553219	.	-	.	gene_id "ENSG00000186522.14"; transcript_id "ENST00000397714.6"; gene_type "protein_coding"; gene_status "KNOWN"; gene_name "SEPT10"; transcript_type "protein_coding"; transcript_status "KNOWN"; transcript_name "SEPT10-203"; exon_number "8"; exon_id "ENSE00001659459.1"; talon_gene "7220"; talon_transcript "25246"; talon_exon "122162"; ccdsid "CCDS82497.1"; exon_status "KNOWN"; level "1"; protein_id "ENSP00000349116.4"; source "HAVANA"; tag "CCDS";
chr2	HAVANA	exon	109546050	109546237	.	-	.	gene_id "ENSG00000186522.14"; transcript_id "ENST00000397714.6"; gene_type "protein_coding"; gene_status "KNOWN"; gene_name "SEPT10"; transcript_type "protein_coding"; transcript_status "KNOWN"; transcript_name "SEPT10-203"; exon_number "9"; exon_id "ENSE00002479198.1"; talon_gene "7220"; talon_transcript "25246"; talon_exon "122164"; ccdsid "CCDS82497.1"; exon_status "KNOWN"; level "1"; protein_id "ENSP00000349116.4"; source "HAVANA"; tag "CCDS";
chr2	HAVANA	exon	109542986	109544324	.	-	.	gene_id "ENSG00000186522.14"; transcript_id "ENST00000397714.6"; gene_type "protein_coding"; gene_status "KNOWN"; gene_name "SEPT10"; transcript_type "protein_coding"; transcript_status "KNOWN"; transcript_name "SEPT10-203"; exon_number "10"; exon_id "ENSE00001889282.1"; talon_gene "7220"; talon_transcript "25246"; talon_exon "122173"; ccdsid "CCDS42726.1"; exon_status "KNOWN"; level "2"; protein_id "ENSP00000380826.2"; source "HAVANA"; tag "CCDS";
chr2	HAVANA	transcript	109545802	109613835	.	-	.	gene_id "ENSG00000186522.14"; transcript_id "ENST00000415095.5"; gene_name "SEPT10"; gene_status "KNOWN"; gene_type "protein_coding"; transcript_type "protein_coding"; transcript_status "KNOWN"; transcript_name "SEPT10-205"; talon_gene "7220"; talon_transcript "25248"; ccdsid "CCDS82496.1"; havana_transcript "OTTHUMT00000337807.1"; level "2"; protein_id "ENSP00000396728.1"; source "HAVANA"; tag "CCDS"; transcript_support_level "5";
chr2	HAVANA	exon	109613798	109613835	.	-	.	gene_id "ENSG00000186522.14"; transcript_id "ENST00000415095.5"; gene_type "protein_coding"; gene_status "KNOWN"; gene_name "SEPT10"; transcript_type "protein_coding"; transcript_status "KNOWN"; transcript_name "SEPT10-205"; exon_number "1"; exon_id "ENSE00001686858.1"; talon_gene "7220"; talon_transcript "25248"; talon_exon "122181"; ccdsid "CCDS82496.1"; exon_status "KNOWN"; level "2"; protein_id "ENSP00000396728.1"; source "HAVANA"; tag "CCDS";
chr2	HAVANA	exon	109593051	109593119	.	-	.	gene_id "ENSG00000186522.14"; transcript_id "ENST00000415095.5"; gene_type "protein_coding"; gene_status "KNOWN"; gene_name "SEPT10"; transcript_type "protein_coding"; transcript_status "KNOWN"; transcript_name "SEPT10-205"; exon_number "2"; exon_id "ENSE00003481666.1"; talon_gene "7220"; talon_transcript "25248"; talon_exon "122148"; ccdsid "CCDS82497.1"; exon_status "KNOWN"; level "1"; protein_id "ENSP00000349116.4"; source "HAVANA"; tag "CCDS";
chr2	HAVANA	exon	109585721	109585838	.	-	.	gene_id "ENSG00000186522.14"; transcript_id "ENST00000415095.5"; gene_type "protein_coding"; gene_status "KNOWN"; gene_name "SEPT10"; transcript_type "protein_coding"; transcript_status "KNOWN"; transcript_name "SEPT10-205"; exon_number "3"; exon_id "ENSE00002481830.1"; talon_gene "7220"; talon_transcript "25248"; talon_exon "122150"; ccdsid "CCDS82497.1"; exon_status "KNOWN"; level "1"; protein_id "ENSP00000349116.4"; source "HAVANA"; tag "CCDS";
chr2	HAVANA	exon	109585126	109585321	.	-	.	gene_id "ENSG00000186522.14"; transcript_id "ENST00000415095.5"; gene_type "protein_coding"; gene_status "KNOWN"; gene_name "SEPT10"; transcript_type "protein_coding"; transcript_status "KNOWN"; transcript_name "SEPT10-205"; exon_number "4"; exon_id "ENSE00003607263.1"; talon_gene "7220"; talon_transcript "25248"; talon_exon "122152"; ccdsid "CCDS82497.1"; exon_status "KNOWN"; level "1"; protein_id "ENSP00000349116.4"; source "HAVANA"; tag "CCDS";
chr2	HAVANA	exon	109574581	109574767	.	-	.	gene_id "ENSG00000186522.14"; transcript_id "ENST00000415095.5"; gene_type "protein_coding"; gene_status "KNOWN"; gene_name "SEPT10"; transcript_type "protein_coding"; transcript_status "KNOWN"; transcript_name "SEPT10-205"; exon_number "5"; exon_id "ENSE00003553427.1"; talon_gene "7220"; talon_transcript "25248"; talon_exon "122154"; ccdsid "CCDS82497.1"; exon_status "KNOWN"; level "1"; protein_id "ENSP00000349116.4"; source "HAVANA"; tag "CCDS";
chr2	HAVANA	exon	109567815	109567976	.	-	.	gene_id "ENSG00000186522.14"; transcript_id "ENST00000415095.5"; gene_type "protein_coding"; gene_status "KNOWN"; gene_name "SEPT10"; transcript_type "protein_coding"; transcript_status "KNOWN"; transcript_name "SEPT10-205"; exon_number "6"; exon_id "ENSE00003663283.1"; talon_gene "7220"; talon_transcript "25248"; talon_exon "122156"; ccdsid "CCDS82497.1"; exon_status "KNOWN"; level "1"; protein_id "ENSP00000349116.4"; source "HAVANA"; tag "CCDS";
chr2	HAVANA	exon	109565763	109565859	.	-	.	gene_id "ENSG00000186522.14"; transcript_id "ENST00000415095.5"; gene_type "protein_coding"; gene_status "KNOWN"; gene_name "SEPT10"; transcript_type "protein_coding"; transcript_status "KNOWN"; transcript_name "SEPT10-205"; exon_number "7"; exon_id "ENSE00003644271.1"; talon_gene "7220"; talon_transcript "25248"; talon_exon "122158"; ccdsid "CCDS82497.1"; exon_status "KNOWN"; level "1"; protein_id "ENSP00000349116.4"; source "HAVANA"; tag "CCDS";
chr2	HAVANA	exon	109564366	109564534	.	-	.	gene_id "ENSG00000186522.14"; transcript_id "ENST00000415095.5"; gene_type "protein_coding"; gene_status "KNOWN"; gene_name "SEPT10"; transcript_type "protein_coding"; transcript_status "KNOWN"; transcript_name "SEPT10-205"; exon_number "8"; exon_id "ENSE00003504356.1"; talon_gene "7220"; talon_transcript "25248"; talon_exon "122160"; ccdsid "CCDS82497.1"; exon_status "KNOWN"; level "1"; protein_id "ENSP00000349116.4"; source "HAVANA"; tag "CCDS";
chr2	HAVANA	exon	109553087	109553219	.	-	.	gene_id "ENSG00000186522.14"; transcript_id "ENST00000415095.5"; gene_type "protein_coding"; gene_status "KNOWN"; gene_name "SEPT10"; transcript_type "protein_coding"; transcript_status "KNOWN"; transcript_name "SEPT10-205"; exon_number "9"; exon_id "ENSE00001659459.1"; talon_gene "7220"; talon_transcript "25248"; talon_exon "122162"; ccdsid "CCDS82497.1"; exon_status "KNOWN"; level "1"; protein_id "ENSP00000349116.4"; source "HAVANA"; tag "CCDS";
chr2	HAVANA	exon	109545802	109546237	.	-	.	gene_id "ENSG00000186522.14"; transcript_id "ENST00000415095.5"; gene_type "protein_coding"; gene_status "KNOWN"; gene_name "SEPT10"; transcript_type "protein_coding"; transcript_status "KNOWN"; transcript_name "SEPT10-205"; exon_number "10"; exon_id "ENSE00001643018.1"; talon_gene "7220"; talon_transcript "25248"; talon_exon "122182"; ccdsid "CCDS82496.1"; exon_status "KNOWN"; level "2"; protein_id "ENSP00000396728.1"; source "HAVANA"; tag "CCDS";
chr2	HAVANA	transcript	109564215	109567853	.	-	.	gene_id "ENSG00000186522.14"; transcript_id "ENST00000483047.5"; gene_name "SEPT10"; gene_status "KNOWN"; gene_type "protein_coding"; transcript_type "retained_intron"; transcript_status "KNOWN"; transcript_name "SEPT10-212"; talon_gene "7220"; talon_transcript "25250"; havana_transcript "OTTHUMT00000337808.1"; level "2"; source "HAVANA"; transcript_support_level "1";
chr2	HAVANA	exon	109567815	109567853	.	-	.	gene_id "ENSG00000186522.14"; transcript_id "ENST00000483047.5"; gene_type "protein_coding"; gene_status "KNOWN"; gene_name "SEPT10"; transcript_type "retained_intron"; transcript_status "KNOWN"; transcript_name "SEPT10-212"; exon_number "1"; exon_id "ENSE00001932852.1"; talon_gene "7220"; talon_transcript "25250"; talon_exon "122186"; exon_status "KNOWN"; level "2"; source "HAVANA";
chr2	HAVANA	exon	109565763	109565859	.	-	.	gene_id "ENSG00000186522.14"; transcript_id "ENST00000483047.5"; gene_type "protein_coding"; gene_status "KNOWN"; gene_name "SEPT10"; transcript_type "retained_intron"; transcript_status "KNOWN"; transcript_name "SEPT10-212"; exon_number "2"; exon_id "ENSE00003644271.1"; talon_gene "7220"; talon_transcript "25250"; talon_exon "122158"; ccdsid "CCDS82497.1"; exon_status "KNOWN"; level "1"; protein_id "ENSP00000349116.4"; source "HAVANA"; tag "CCDS";
chr2	HAVANA	exon	109564215	109564534	.	-	.	gene_id "ENSG00000186522.14"; transcript_id "ENST00000483047.5"; gene_type "protein_coding"; gene_status "KNOWN"; gene_name "SEPT10"; transcript_type "retained_intron"; transcript_status "KNOWN"; transcript_name "SEPT10-212"; exon_number "3"; exon_id "ENSE00001879598.1"; talon_gene "7220"; talon_transcript "25250"; talon_exon "122187"; exon_status "KNOWN"; level "2"; source "HAVANA";
chr2	HAVANA	gene	109614334	109618990	.	+	.	gene_id "ENSG00000198142.4"; gene_name "SOWAHC"; gene_status "KNOWN"; gene_type "protein_coding"; talon_gene "7223"; havana_gene "OTTHUMG00000153219.1"; level "2"; tag "retrogene";
chr2	HAVANA	transcript	109614334	109618990	.	+	.	gene_id "ENSG00000198142.4"; transcript_id "ENST00000356454.4"; gene_name "SOWAHC"; gene_status "KNOWN"; gene_type "protein_coding"; transcript_type "protein_coding"; transcript_status "KNOWN"; transcript_name "SOWAHC-201"; talon_gene "7223"; talon_transcript "25260"; ccdsid "CCDS33270.1"; havana_transcript "OTTHUMT00000330168.1"; level "2"; protein_id "ENSP00000365830.2"; source "HAVANA"; tag "CCDS"; transcript_support_level "NA";
chr2	HAVANA	exon	109614334	109618990	.	+	.	gene_id "ENSG00000198142.4"; transcript_id "ENST00000356454.4"; gene_type "protein_coding"; gene_status "KNOWN"; gene_name "SOWAHC"; transcript_type "protein_coding"; transcript_status "KNOWN"; transcript_name "SOWAHC-201"; exon_number "1"; exon_id "ENSE00001417054.4"; talon_gene "7223"; talon_transcript "25260"; talon_exon "122212"; ccdsid "CCDS33270.1"; exon_status "KNOWN"; level "2"; protein_id "ENSP00000365830.2"; source "HAVANA"; tag "CCDS";
chr2	HAVANA	gene	109758799	109760364	.	-	.	gene_id "ENSG00000282033.1"; gene_name "AC074387.1"; gene_status "KNOWN"; gene_type "lincRNA"; talon_gene "7228"; havana_gene "OTTHUMG00000191453.1"; level "2";
chr2	HAVANA	transcript	109758799	109760364	.	-	.	gene_id "ENSG00000282033.1"; transcript_id "ENST00000632044.1"; gene_name "AC074387.1"; gene_status "KNOWN"; gene_type "lincRNA"; transcript_type "lincRNA"; transcript_status "KNOWN"; transcript_name "AC074387.1-201"; talon_gene "7228"; talon_transcript "25265"; havana_transcript "OTTHUMT00000487906.1"; level "2"; source "HAVANA"; tag "basic"; transcript_support_level "2";
chr2	HAVANA	exon	109760300	109760364	.	-	.	gene_id "ENSG00000282033.1"; transcript_id "ENST00000632044.1"; gene_type "lincRNA"; gene_status "KNOWN"; gene_name "AC074387.1"; transcript_type "lincRNA"; transcript_status "KNOWN"; transcript_name "AC074387.1-201"; exon_number "1"; exon_id "ENSE00003777264.1"; talon_gene "7228"; talon_transcript "25265"; talon_exon "122221"; exon_status "KNOWN"; level "2"; source "HAVANA"; tag "basic";
chr2	HAVANA	exon	109758799	109759556	.	-	.	gene_id "ENSG00000282033.1"; transcript_id "ENST00000632044.1"; gene_type "lincRNA"; gene_status "KNOWN"; gene_name "AC074387.1"; transcript_type "lincRNA"; transcript_status "KNOWN"; transcript_name "AC074387.1-201"; exon_number "2"; exon_id "ENSE00003779672.1"; talon_gene "7228"; talon_transcript "25265"; talon_exon "122223"; exon_status "KNOWN"; level "2"; source "HAVANA"; tag "basic";
chr2	HAVANA	gene	110123336	110204999	.	-	.	gene_id "ENSG00000144061.12"; gene_name "NPHP1"; gene_status "KNOWN"; gene_type "protein_coding"; talon_gene "7243"; havana_gene "OTTHUMG00000131195.3"; level "1";
chr2	HAVANA	transcript	110123336	110204992	.	-	.	gene_id "ENSG00000144061.12"; transcript_id "ENST00000445609.6"; gene_name "NPHP1"; gene_status "KNOWN"; gene_type "protein_coding"; transcript_type "protein_coding"; transcript_status "KNOWN"; transcript_name "NPHP1-207"; talon_gene "7243"; talon_transcript "25309"; ccdsid "CCDS46386.1"; havana_transcript "OTTHUMT00000376064.1"; level "2"; protein_id "ENSP00000389879.2"; source "HAVANA"; tag "CCDS"; transcript_support_level "1";
chr2	HAVANA	exon	110204900	110204992	.	-	.	gene_id "ENSG00000144061.12"; transcript_id "ENST00000445609.6"; gene_type "protein_coding"; gene_status "KNOWN"; gene_name "NPHP1"; transcript_type "protein_coding"; transcript_status "KNOWN"; transcript_name "NPHP1-207"; exon_number "1"; exon_id "ENSE00001514680.3"; talon_gene "7243"; talon_transcript "25309"; talon_exon "122515"; ccdsid "CCDS46386.1"; exon_status "KNOWN"; level "2"; protein_id "ENSP00000389879.2"; source "HAVANA"; tag "CCDS";
chr2	HAVANA	exon	110201421	110201494	.	-	.	gene_id "ENSG00000144061.12"; transcript_id "ENST00000445609.6"; gene_type "protein_coding"; gene_status "KNOWN"; gene_name "NPHP1"; transcript_type "protein_coding"; transcript_status "KNOWN"; transcript_name "NPHP1-207"; exon_number "2"; exon_id "ENSE00003636110.1"; talon_gene "7243"; talon_transcript "25309"; talon_exon "122478"; ccdsid "CCDS2086.1"; exon_status "KNOWN"; level "2"; protein_id "ENSP00000313169.4"; source "HAVANA"; tag "CCDS";
chr2	HAVANA	exon	110179624	110179684	.	-	.	gene_id "ENSG00000144061.12"; transcript_id "ENST00000445609.6"; gene_type "protein_coding"; gene_status "KNOWN"; gene_name "NPHP1"; transcript_type "protein_coding"; transcript_status "KNOWN"; transcript_name "NPHP1-207"; exon_number "3"; exon_id "ENSE00003529827.1"; talon_gene "7243"; talon_transcript "25309"; talon_exon "122480"; ccdsid "CCDS2086.1"; exon_status "KNOWN"; level "2"; protein_id "ENSP00000313169.4"; source "HAVANA"; tag "CCDS";
chr2	HAVANA	exon	110178423	110178547	.	-	.	gene_id "ENSG00000144061.12"; transcript_id "ENST00000445609.6"; gene_type "protein_coding"; gene_status "KNOWN"; gene_name "NPHP1"; transcript_type "protein_coding"; transcript_status "KNOWN"; transcript_name "NPHP1-207"; exon_number "4"; exon_id "ENSE00003520903.1"; talon_gene "7243"; talon_transcript "25309"; talon_exon "122482"; ccdsid "CCDS2086.1"; exon_status "KNOWN"; level "2"; protein_id "ENSP00000313169.4"; source "HAVANA"; tag "CCDS";
chr2	HAVANA	exon	110169806	110169998	.	-	.	gene_id "ENSG00000144061.12"; transcript_id "ENST00000445609.6"; gene_type "protein_coding"; gene_status "KNOWN"; gene_name "NPHP1"; transcript_type "protein_coding"; transcript_status "KNOWN"; transcript_name "NPHP1-207"; exon_number "5"; exon_id "ENSE00003479922.1"; talon_gene "7243"; talon_transcript "25309"; talon_exon "122484"; ccdsid "CCDS2086.1"; exon_status "KNOWN"; level "2"; protein_id "ENSP00000313169.4"; source "HAVANA"; tag "CCDS";
chr2	HAVANA	exon	110168452	110168553	.	-	.	gene_id "ENSG00000144061.12"; transcript_id "ENST00000445609.6"; gene_type "protein_coding"; gene_status "KNOWN"; gene_name "NPHP1"; transcript_type "protein_coding"; transcript_status "KNOWN"; transcript_name "NPHP1-207"; exon_number "6"; exon_id "ENSE00003637191.1"; talon_gene "7243"; talon_transcript "25309"; talon_exon "122486"; ccdsid "CCDS2086.1"; exon_status "KNOWN"; level "2"; protein_id "ENSP00000313169.4"; source "HAVANA"; tag "CCDS";
chr2	HAVANA	exon	110165052	110165155	.	-	.	gene_id "ENSG00000144061.12"; transcript_id "ENST00000445609.6"; gene_type "protein_coding"; gene_status "KNOWN"; gene_name "NPHP1"; transcript_type "protein_coding"; transcript_status "KNOWN"; transcript_name "NPHP1-207"; exon_number "7"; exon_id "ENSE00003521141.1"; talon_gene "7243"; talon_transcript "25309"; talon_exon "122488"; ccdsid "CCDS2086.1"; exon_status "KNOWN"; level "2"; protein_id "ENSP00000313169.4"; source "HAVANA"; tag "CCDS";
chr2	HAVANA	exon	110164688	110164730	.	-	.	gene_id "ENSG00000144061.12"; transcript_id "ENST00000445609.6"; gene_type "protein_coding"; gene_status "KNOWN"; gene_name "NPHP1"; transcript_type "protein_coding"; transcript_status "KNOWN"; transcript_name "NPHP1-207"; exon_number "8"; exon_id "ENSE00001402584.2"; talon_gene "7243"; talon_transcript "25309"; talon_exon "122516"; ccdsid "CCDS46386.1"; exon_status "KNOWN"; level "2"; protein_id "ENSP00000389879.2"; source "HAVANA"; tag "CCDS";
chr2	HAVANA	exon	110163048	110163135	.	-	.	gene_id "ENSG00000144061.12"; transcript_id "ENST00000445609.6"; gene_type "protein_coding"; gene_status "KNOWN"; gene_name "NPHP1"; transcript_type "protein_coding"; transcript_status "KNOWN"; transcript_name "NPHP1-207"; exon_number "9"; exon_id "ENSE00001413137.1"; talon_gene "7243"; talon_transcript "25309"; talon_exon "122492"; ccdsid "CCDS2086.1"; exon_status "KNOWN"; level "2"; protein_id "ENSP00000313169.4"; source "HAVANA"; tag "CCDS";
chr2	HAVANA	exon	110161603	110161697	.	-	.	gene_id "ENSG00000144061.12"; transcript_id "ENST00000445609.6"; gene_type "protein_coding"; gene_status "KNOWN"; gene_name "NPHP1"; transcript_type "protein_coding"; transcript_status "KNOWN"; transcript_name "NPHP1-207"; exon_number "10"; exon_id "ENSE00003496507.1"; talon_gene "7243"; talon_transcript "25309"; talon_exon "122494"; ccdsid "CCDS2086.1"; exon_status "KNOWN"; level "2"; protein_id "ENSP00000313169.4"; source "HAVANA"; tag "CCDS";
chr2	HAVANA	exon	110160127	110160255	.	-	.	gene_id "ENSG00000144061.12"; transcript_id "ENST00000445609.6"; gene_type "protein_coding"; gene_status "KNOWN"; gene_name "NPHP1"; transcript_type "protein_coding"; transcript_status "KNOWN"; transcript_name "NPHP1-207"; exon_number "11"; exon_id "ENSE00003654056.1"; talon_gene "7243"; talon_transcript "25309"; talon_exon "122496"; ccdsid "CCDS2086.1"; exon_status "KNOWN"; level "2"; protein_id "ENSP00000313169.4"; source "HAVANA"; tag "CCDS";
chr2	HAVANA	exon	110150182	110150256	.	-	.	gene_id "ENSG00000144061.12"; transcript_id "ENST00000445609.6"; gene_type "protein_coding"; gene_status "KNOWN"; gene_name "NPHP1"; transcript_type "protein_coding"; transcript_status "KNOWN"; transcript_name "NPHP1-207"; exon_number "12"; exon_id "ENSE00003565868.1"; talon_gene "7243"; talon_transcript "25309"; talon_exon "122498"; ccdsid "CCDS2086.1"; exon_status "KNOWN"; level "2"; protein_id "ENSP00000313169.4"; source "HAVANA"; tag "CCDS";
chr2	HAVANA	exon	110147916	110148026	.	-	.	gene_id "ENSG00000144061.12"; transcript_id "ENST00000445609.6"; gene_type "protein_coding"; gene_status "KNOWN"; gene_name "NPHP1"; transcript_type "protein_coding"; transcript_status "KNOWN"; transcript_name "NPHP1-207"; exon_number "13"; exon_id "ENSE00003575009.1"; talon_gene "7243"; talon_transcript "25309"; talon_exon "122500"; ccdsid "CCDS2086.1"; exon_status "KNOWN"; level "2"; protein_id "ENSP00000313169.4"; source "HAVANA"; tag "CCDS";
chr2	HAVANA	exon	110146753	110146835	.	-	.	gene_id "ENSG00000144061.12"; transcript_id "ENST00000445609.6"; gene_type "protein_coding"; gene_status "KNOWN"; gene_name "NPHP1"; transcript_type "protein_coding"; transcript_status "KNOWN"; transcript_name "NPHP1-207"; exon_number "14"; exon_id "ENSE00003484426.1"; talon_gene "7243"; talon_transcript "25309"; talon_exon "122502"; ccdsid "CCDS2086.1"; exon_status "KNOWN"; level "2"; protein_id "ENSP00000313169.4"; source "HAVANA"; tag "CCDS";
chr2	HAVANA	exon	110144493	110144569	.	-	.	gene_id "ENSG00000144061.12"; transcript_id "ENST00000445609.6"; gene_type "protein_coding"; gene_status "KNOWN"; gene_name "NPHP1"; transcript_type "protein_coding"; transcript_status "KNOWN"; transcript_name "NPHP1-207"; exon_number "15"; exon_id "ENSE00003602075.1"; talon_gene "7243"; talon_transcript "25309"; talon_exon "122504"; ccdsid "CCDS2086.1"; exon_status "KNOWN"; level "2"; protein_id "ENSP00000313169.4"; source "HAVANA"; tag "CCDS";
chr2	HAVANA	exon	110143542	110143641	.	-	.	gene_id "ENSG00000144061.12"; transcript_id "ENST00000445609.6"; gene_type "protein_coding"; gene_status "KNOWN"; gene_name "NPHP1"; transcript_type "protein_coding"; transcript_status "KNOWN"; transcript_name "NPHP1-207"; exon_number "16"; exon_id "ENSE00003645138.1"; talon_gene "7243"; talon_transcript "25309"; talon_exon "122506"; ccdsid "CCDS2086.1"; exon_status "KNOWN"; level "2"; protein_id "ENSP00000313169.4"; source "HAVANA"; tag "CCDS";
chr2	HAVANA	exon	110131679	110131791	.	-	.	gene_id "ENSG00000144061.12"; transcript_id "ENST00000445609.6"; gene_type "protein_coding"; gene_status "KNOWN"; gene_name "NPHP1"; transcript_type "protein_coding"; transcript_status "KNOWN"; transcript_name "NPHP1-207"; exon_number "17"; exon_id "ENSE00003547185.1"; talon_gene "7243"; talon_transcript "25309"; talon_exon "122508"; ccdsid "CCDS2086.1"; exon_status "KNOWN"; level "2"; protein_id "ENSP00000313169.4"; source "HAVANA"; tag "CCDS";
chr2	HAVANA	exon	110129186	110129259	.	-	.	gene_id "ENSG00000144061.12"; transcript_id "ENST00000445609.6"; gene_type "protein_coding"; gene_status "KNOWN"; gene_name "NPHP1"; transcript_type "protein_coding"; transcript_status "KNOWN"; transcript_name "NPHP1-207"; exon_number "18"; exon_id "ENSE00003469878.1"; talon_gene "7243"; talon_transcript "25309"; talon_exon "122510"; ccdsid "CCDS2086.1"; exon_status "KNOWN"; level "2"; protein_id "ENSP00000313169.4"; source "HAVANA"; tag "CCDS";
chr2	HAVANA	exon	110125637	110125681	.	-	.	gene_id "ENSG00000144061.12"; transcript_id "ENST00000445609.6"; gene_type "protein_coding"; gene_status "KNOWN"; gene_name "NPHP1"; transcript_type "protein_coding"; transcript_status "KNOWN"; transcript_name "NPHP1-207"; exon_number "19"; exon_id "ENSE00003633314.1"; talon_gene "7243"; talon_transcript "25309"; talon_exon "122512"; ccdsid "CCDS2086.1"; exon_status "KNOWN"; level "2"; protein_id "ENSP00000313169.4"; source "HAVANA"; tag "CCDS";
chr2	HAVANA	exon	110123336	110124063	.	-	.	gene_id "ENSG00000144061.12"; transcript_id "ENST00000445609.6"; gene_type "protein_coding"; gene_status "KNOWN"; gene_name "NPHP1"; transcript_type "protein_coding"; transcript_status "KNOWN"; transcript_name "NPHP1-207"; exon_number "20"; exon_id "ENSE00001932854.1"; talon_gene "7243"; talon_transcript "25309"; talon_exon "122518"; ccdsid "CCDS46386.1"; exon_status "KNOWN"; level "2"; protein_id "ENSP00000389879.2"; source "HAVANA"; tag "CCDS";
chr2	HAVANA	transcript	110178041	110204999	.	-	.	gene_id "ENSG00000144061.12"; transcript_id "ENST00000418527.1"; gene_name "NPHP1"; gene_status "KNOWN"; gene_type "protein_coding"; transcript_type "protein_coding"; transcript_status "KNOWN"; transcript_name "NPHP1-205"; talon_gene "7243"; talon_transcript "25317"; havana_transcript "OTTHUMT00000338097.1"; level "2"; protein_id "ENSP00000412351.1"; source "HAVANA"; tag "basic"; transcript_support_level "1";
chr2	HAVANA	exon	110204900	110204999	.	-	.	gene_id "ENSG00000144061.12"; transcript_id "ENST00000418527.1"; gene_type "protein_coding"; gene_status "KNOWN"; gene_name "NPHP1"; transcript_type "protein_coding"; transcript_status "KNOWN"; transcript_name "NPHP1-205"; exon_number "1"; exon_id "ENSE00001416933.2"; talon_gene "7243"; talon_transcript "25317"; talon_exon "122539"; exon_status "KNOWN"; level "2"; protein_id "ENSP00000412351.1"; source "HAVANA"; tag "basic";
chr2	HAVANA	exon	110201421	110201494	.	-	.	gene_id "ENSG00000144061.12"; transcript_id "ENST00000418527.1"; gene_type "protein_coding"; gene_status "KNOWN"; gene_name "NPHP1"; transcript_type "protein_coding"; transcript_status "KNOWN"; transcript_name "NPHP1-205"; exon_number "2"; exon_id "ENSE00003636110.1"; talon_gene "7243"; talon_transcript "25317"; talon_exon "122478"; ccdsid "CCDS2086.1"; exon_status "KNOWN"; level "2"; protein_id "ENSP00000313169.4"; source "HAVANA"; tag "CCDS";
chr2	HAVANA	exon	110179624	110179684	.	-	.	gene_id "ENSG00000144061.12"; transcript_id "ENST00000418527.1"; gene_type "protein_coding"; gene_status "KNOWN"; gene_name "NPHP1"; transcript_type "protein_coding"; transcript_status "KNOWN"; transcript_name "NPHP1-205"; exon_number "3"; exon_id "ENSE00003529827.1"; talon_gene "7243"; talon_transcript "25317"; talon_exon "122480"; ccdsid "CCDS2086.1"; exon_status "KNOWN"; level "2"; protein_id "ENSP00000313169.4"; source "HAVANA"; tag "CCDS";
chr2	HAVANA	exon	110178041	110178547	.	-	.	gene_id "ENSG00000144061.12"; transcript_id "ENST00000418527.1"; gene_type "protein_coding"; gene_status "KNOWN"; gene_name "NPHP1"; transcript_type "protein_coding"; transcript_status "KNOWN"; transcript_name "NPHP1-205"; exon_number "4"; exon_id "ENSE00001638062.1"; talon_gene "7243"; talon_transcript "25317"; talon_exon "122540"; exon_status "KNOWN"; level "2"; protein_id "ENSP00000412351.1"; source "HAVANA"; tag "basic";
chr2	HAVANA	gene	110211530	110212562	.	-	.	gene_id "ENSG00000175701.10"; gene_name "MTLN"; gene_status "KNOWN"; gene_type "protein_coding"; talon_gene "7245"; havana_gene "OTTHUMG00000131194.5"; level "2"; tag "overlapping_locus";
chr2	HAVANA	transcript	110211530	110212562	.	-	.	gene_id "ENSG00000175701.10"; transcript_id "ENST00000611969.4"; gene_name "MTLN"; gene_status "KNOWN"; gene_type "protein_coding"; transcript_type "protein_coding"; transcript_status "KNOWN"; transcript_name "MTLN-203"; talon_gene "7245"; talon_transcript "25321"; havana_transcript "OTTHUMT00000477505.2"; level "2"; protein_id "ENSP00000485064.1"; source "HAVANA"; tag "appris_alternative_2"; transcript_support_level "1";
chr2	HAVANA	exon	110212215	110212562	.	-	.	gene_id "ENSG00000175701.10"; transcript_id "ENST00000611969.4"; gene_type "protein_coding"; gene_status "KNOWN"; gene_name "MTLN"; transcript_type "protein_coding"; transcript_status "KNOWN"; transcript_name "MTLN-203"; exon_number "1"; exon_id "ENSE00003739412.1"; talon_gene "7245"; talon_transcript "25321"; talon_exon "122565"; exon_status "KNOWN"; level "2"; protein_id "ENSP00000485064.1"; source "HAVANA"; tag "appris_alternative_2";
chr2	HAVANA	exon	110211530	110211622	.	-	.	gene_id "ENSG00000175701.10"; transcript_id "ENST00000611969.4"; gene_type "protein_coding"; gene_status "KNOWN"; gene_name "MTLN"; transcript_type "protein_coding"; transcript_status "KNOWN"; transcript_name "MTLN-203"; exon_number "2"; exon_id "ENSE00001605855.1"; talon_gene "7245"; talon_transcript "25321"; talon_exon "122566"; exon_status "KNOWN"; level "2"; protein_id "ENSP00000485064.1"; source "HAVANA"; tag "appris_alternative_2";
chr2	HAVANA	gene	110610916	110612404	.	+	.	gene_id "ENSG00000231536.1"; gene_name "AC226101.1"; gene_status "KNOWN"; gene_type "antisense"; talon_gene "7263"; havana_gene "OTTHUMG00000153641.1"; level "2";
chr2	HAVANA	transcript	110610916	110612404	.	+	.	gene_id "ENSG00000231536.1"; transcript_id "ENST00000458252.1"; gene_name "AC226101.1"; gene_status "KNOWN"; gene_type "antisense"; transcript_type "antisense"; transcript_status "KNOWN"; transcript_name "AC226101.1-201"; talon_gene "7263"; talon_transcript "25368"; havana_transcript "OTTHUMT00000331942.1"; level "2"; source "HAVANA"; tag "basic"; transcript_support_level "2";
chr2	HAVANA	exon	110610916	110611195	.	+	.	gene_id "ENSG00000231536.1"; transcript_id "ENST00000458252.1"; gene_type "antisense"; gene_status "KNOWN"; gene_name "AC226101.1"; transcript_type "antisense"; transcript_status "KNOWN"; transcript_name "AC226101.1-201"; exon_number "1"; exon_id "ENSE00001647229.1"; talon_gene "7263"; talon_transcript "25368"; talon_exon "122840"; exon_status "KNOWN"; level "2"; source "HAVANA"; tag "basic";
chr2	HAVANA	exon	110611938	110612404	.	+	.	gene_id "ENSG00000231536.1"; transcript_id "ENST00000458252.1"; gene_type "antisense"; gene_status "KNOWN"; gene_name "AC226101.1"; transcript_type "antisense"; transcript_status "KNOWN"; transcript_name "AC226101.1-201"; exon_number "2"; exon_id "ENSE00001621253.1"; talon_gene "7263"; talon_transcript "25368"; talon_exon "122842"; exon_status "KNOWN"; level "2"; source "HAVANA"; tag "basic";
chr2	HAVANA	gene	110633947	110634333	.	+	.	gene_id "ENSG00000216867.2"; gene_name "RPL22P12"; gene_status "KNOWN"; gene_type "processed_pseudogene"; talon_gene "7264"; havana_gene "OTTHUMG00000153640.2"; level "1"; tag "pseudo_consens";
chr2	HAVANA	transcript	110633947	110634333	.	+	.	gene_id "ENSG00000216867.2"; transcript_id "ENST00000401483.2"; gene_name "RPL22P12"; gene_status "KNOWN"; gene_type "processed_pseudogene"; transcript_type "processed_pseudogene"; transcript_status "KNOWN"; transcript_name "RPL22P12-201"; talon_gene "7264"; talon_transcript "25369"; havana_transcript "OTTHUMT00000331941.1"; level "1"; ont "PGO:0000004"; source "HAVANA"; tag "basic"; transcript_support_level "NA";
chr2	HAVANA	exon	110633947	110634333	.	+	.	gene_id "ENSG00000216867.2"; transcript_id "ENST00000401483.2"; gene_type "processed_pseudogene"; gene_status "KNOWN"; gene_name "RPL22P12"; transcript_type "processed_pseudogene"; transcript_status "KNOWN"; transcript_name "RPL22P12-201"; exon_number "1"; exon_id "ENSE00001750993.1"; talon_gene "7264"; talon_transcript "25369"; talon_exon "122843"; exon_status "KNOWN"; level "1"; ont "PGO:0000004"; source "HAVANA"; tag "basic";
chr2	HAVANA	gene	110637834	110678063	.	-	.	gene_id "ENSG00000169679.14"; gene_name "BUB1"; gene_status "KNOWN"; gene_type "protein_coding"; talon_gene "7265"; havana_gene "OTTHUMG00000153638.5"; level "2";
chr2	HAVANA	transcript	110637834	110678114	.	-	.	gene_id "ENSG00000169679.14"; transcript_id "ENST00000302759.10"; gene_name "BUB1"; gene_status "KNOWN"; gene_type "protein_coding"; transcript_type "protein_coding"; transcript_status "KNOWN"; transcript_name "BUB1-201"; talon_gene "7265"; talon_transcript "25372"; ccdsid "CCDS33273.1"; havana_transcript "OTTHUMT00000331925.1"; level "2"; protein_id "ENSP00000302530.6"; source "HAVANA"; tag "CCDS"; transcript_support_level "1";
chr2	HAVANA	exon	110677970	110678114	.	-	.	gene_id "ENSG00000169679.14"; transcript_id "ENST00000302759.10"; gene_type "protein_coding"; gene_status "KNOWN"; gene_name "BUB1"; transcript_type "protein_coding"; transcript_status "KNOWN"; transcript_name "BUB1-201"; exon_number "1"; exon_id "ENSE00001129075.8"; talon_gene "7265"; talon_transcript "25372"; talon_exon "122898"; ccdsid "CCDS33273.1"; exon_status "KNOWN"; level "2"; protein_id "ENSP00000302530.6"; source "HAVANA"; tag "CCDS";
chr2	HAVANA	exon	110674306	110674365	.	-	.	gene_id "ENSG00000169679.14"; transcript_id "ENST00000302759.10"; gene_type "protein_coding"; gene_status "KNOWN"; gene_name "BUB1"; transcript_type "protein_coding"; transcript_status "KNOWN"; transcript_name "BUB1-201"; exon_number "2"; exon_id "ENSE00003459197.1"; talon_gene "7265"; talon_transcript "25372"; talon_exon "122893"; ccdsid "CCDS62985.1"; exon_status "KNOWN"; level "2"; protein_id "ENSP00000386701.1"; source "HAVANA"; tag "CCDS";
chr2	HAVANA	exon	110674086	110674224	.	-	.	gene_id "ENSG00000169679.14"; transcript_id "ENST00000302759.10"; gene_type "protein_coding"; gene_status "KNOWN"; gene_name "BUB1"; transcript_type "protein_coding"; transcript_status "KNOWN"; transcript_name "BUB1-201"; exon_number "3"; exon_id "ENSE00003497511.1"; talon_gene "7265"; talon_transcript "25372"; talon_exon "122846"; ccdsid "CCDS62985.1"; exon_status "KNOWN"; level "2"; protein_id "ENSP00000386701.1"; source "HAVANA"; tag "CCDS";
chr2	HAVANA	exon	110672661	110672857	.	-	.	gene_id "ENSG00000169679.14"; transcript_id "ENST00000302759.10"; gene_type "protein_coding"; gene_status "KNOWN"; gene_name "BUB1"; transcript_type "protein_coding"; transcript_status "KNOWN"; transcript_name "BUB1-201"; exon_number "4"; exon_id "ENSE00003649478.1"; talon_gene "7265"; talon_transcript "25372"; talon_exon "122848"; ccdsid "CCDS62985.1"; exon_status "KNOWN"; level "2"; protein_id "ENSP00000386701.1"; source "HAVANA"; tag "CCDS";
chr2	HAVANA	exon	110670525	110670568	.	-	.	gene_id "ENSG00000169679.14"; transcript_id "ENST00000302759.10"; gene_type "protein_coding"; gene_status "KNOWN"; gene_name "BUB1"; transcript_type "protein_coding"; transcript_status "KNOWN"; transcript_name "BUB1-201"; exon_number "5"; exon_id "ENSE00003787303.1"; talon_gene "7265"; talon_transcript "25372"; talon_exon "122850"; ccdsid "CCDS62985.1"; exon_status "KNOWN"; level "2"; protein_id "ENSP00000386701.1"; source "HAVANA"; tag "CCDS";
chr2	HAVANA	exon	110669453	110669553	.	-	.	gene_id "ENSG00000169679.14"; transcript_id "ENST00000302759.10"; gene_type "protein_coding"; gene_status "KNOWN"; gene_name "BUB1"; transcript_type "protein_coding"; transcript_status "KNOWN"; transcript_name "BUB1-201"; exon_number "6"; exon_id "ENSE00003610719.1"; talon_gene "7265"; talon_transcript "25372"; talon_exon "122852"; ccdsid "CCDS62985.1"; exon_status "KNOWN"; level "2"; protein_id "ENSP00000386701.1"; source "HAVANA"; tag "CCDS";
chr2	HAVANA	exon	110667797	110667849	.	-	.	gene_id "ENSG00000169679.14"; transcript_id "ENST00000302759.10"; gene_type "protein_coding"; gene_status "KNOWN"; gene_name "BUB1"; transcript_type "protein_coding"; transcript_status "KNOWN"; transcript_name "BUB1-201"; exon_number "7"; exon_id "ENSE00003538844.1"; talon_gene "7265"; talon_transcript "25372"; talon_exon "122854"; ccdsid "CCDS62985.1"; exon_status "KNOWN"; level "2"; protein_id "ENSP00000386701.1"; source "HAVANA"; tag "CCDS";
chr2	HAVANA	exon	110667521	110667705	.	-	.	gene_id "ENSG00000169679.14"; transcript_id "ENST00000302759.10"; gene_type "protein_coding"; gene_status "KNOWN"; gene_name "BUB1"; transcript_type "protein_coding"; transcript_status "KNOWN"; transcript_name "BUB1-201"; exon_number "8"; exon_id "ENSE00003583605.1"; talon_gene "7265"; talon_transcript "25372"; talon_exon "122856"; ccdsid "CCDS62985.1"; exon_status "KNOWN"; level "2"; protein_id "ENSP00000386701.1"; source "HAVANA"; tag "CCDS";
chr2	HAVANA	exon	110666263	110666414	.	-	.	gene_id "ENSG00000169679.14"; transcript_id "ENST00000302759.10"; gene_type "protein_coding"; gene_status "KNOWN"; gene_name "BUB1"; transcript_type "protein_coding"; transcript_status "KNOWN"; transcript_name "BUB1-201"; exon_number "9"; exon_id "ENSE00003536122.1"; talon_gene "7265"; talon_transcript "25372"; talon_exon "122858"; ccdsid "CCDS62985.1"; exon_status "KNOWN"; level "2"; protein_id "ENSP00000386701.1"; source "HAVANA"; tag "CCDS";
chr2	HAVANA	exon	110661582	110661841	.	-	.	gene_id "ENSG00000169679.14"; transcript_id "ENST00000302759.10"; gene_type "protein_coding"; gene_status "KNOWN"; gene_name "BUB1"; transcript_type "protein_coding"; transcript_status "KNOWN"; transcript_name "BUB1-201"; exon_number "10"; exon_id "ENSE00003481918.1"; talon_gene "7265"; talon_transcript "25372"; talon_exon "122860"; ccdsid "CCDS62985.1"; exon_status "KNOWN"; level "2"; protein_id "ENSP00000386701.1"; source "HAVANA"; tag "CCDS";
chr2	HAVANA	exon	110659978	110660036	.	-	.	gene_id "ENSG00000169679.14"; transcript_id "ENST00000302759.10"; gene_type "protein_coding"; gene_status "KNOWN"; gene_name "BUB1"; transcript_type "protein_coding"; transcript_status "KNOWN"; transcript_name "BUB1-201"; exon_number "11"; exon_id "ENSE00003635414.1"; talon_gene "7265"; talon_transcript "25372"; talon_exon "122862"; ccdsid "CCDS62985.1"; exon_status "KNOWN"; level "2"; protein_id "ENSP00000386701.1"; source "HAVANA"; tag "CCDS";
chr2	HAVANA	exon	110658614	110658742	.	-	.	gene_id "ENSG00000169679.14"; transcript_id "ENST00000302759.10"; gene_type "protein_coding"; gene_status "KNOWN"; gene_name "BUB1"; transcript_type "protein_coding"; transcript_status "KNOWN"; transcript_name "BUB1-201"; exon_number "12"; exon_id "ENSE00003620869.1"; talon_gene "7265"; talon_transcript "25372"; talon_exon "122864"; ccdsid "CCDS62985.1"; exon_status "KNOWN"; level "2"; protein_id "ENSP00000386701.1"; source "HAVANA"; tag "CCDS";
chr2	HAVANA	exon	110658410	110658520	.	-	.	gene_id "ENSG00000169679.14"; transcript_id "ENST00000302759.10"; gene_type "protein_coding"; gene_status "KNOWN"; gene_name "BUB1"; transcript_type "protein_coding"; transcript_status "KNOWN"; transcript_name "BUB1-201"; exon_number "13"; exon_id "ENSE00003683110.1"; talon_gene "7265"; talon_transcript "25372"; talon_exon "122866"; ccdsid "CCDS62985.1"; exon_status "KNOWN"; level "2"; protein_id "ENSP00000386701.1"; source "HAVANA"; tag "CCDS";
chr2	HAVANA	exon	110657546	110657645	.	-	.	gene_id "ENSG00000169679.14"; transcript_id "ENST00000302759.10"; gene_type "protein_coding"; gene_status "KNOWN"; gene_name "BUB1"; transcript_type "protein_coding"; transcript_status "KNOWN"; transcript_name "BUB1-201"; exon_number "14"; exon_id "ENSE00003690725.1"; talon_gene "7265"; talon_transcript "25372"; talon_exon "122868"; ccdsid "CCDS62985.1"; exon_status "KNOWN"; level "2"; protein_id "ENSP00000386701.1"; source "HAVANA"; tag "CCDS";
chr2	HAVANA	exon	110657036	110657117	.	-	.	gene_id "ENSG00000169679.14"; transcript_id "ENST00000302759.10"; gene_type "protein_coding"; gene_status "KNOWN"; gene_name "BUB1"; transcript_type "protein_coding"; transcript_status "KNOWN"; transcript_name "BUB1-201"; exon_number "15"; exon_id "ENSE00003657909.1"; talon_gene "7265"; talon_transcript "25372"; talon_exon "122870"; ccdsid "CCDS62985.1"; exon_status "KNOWN"; level "2"; protein_id "ENSP00000386701.1"; source "HAVANA"; tag "CCDS";
chr2	HAVANA	exon	110655739	110655916	.	-	.	gene_id "ENSG00000169679.14"; transcript_id "ENST00000302759.10"; gene_type "protein_coding"; gene_status "KNOWN"; gene_name "BUB1"; transcript_type "protein_coding"; transcript_status "KNOWN"; transcript_name "BUB1-201"; exon_number "16"; exon_id "ENSE00003487692.1"; talon_gene "7265"; talon_transcript "25372"; talon_exon "122872"; ccdsid "CCDS62985.1"; exon_status "KNOWN"; level "2"; protein_id "ENSP00000386701.1"; source "HAVANA"; tag "CCDS";
chr2	HAVANA	exon	110653436	110653523	.	-	.	gene_id "ENSG00000169679.14"; transcript_id "ENST00000302759.10"; gene_type "protein_coding"; gene_status "KNOWN"; gene_name "BUB1"; transcript_type "protein_coding"; transcript_status "KNOWN"; transcript_name "BUB1-201"; exon_number "17"; exon_id "ENSE00003465185.1"; talon_gene "7265"; talon_transcript "25372"; talon_exon "122874"; ccdsid "CCDS62985.1"; exon_status "KNOWN"; level "2"; protein_id "ENSP00000386701.1"; source "HAVANA"; tag "CCDS";
chr2	HAVANA	exon	110650546	110650784	.	-	.	gene_id "ENSG00000169679.14"; transcript_id "ENST00000302759.10"; gene_type "protein_coding"; gene_status "KNOWN"; gene_name "BUB1"; transcript_type "protein_coding"; transcript_status "KNOWN"; transcript_name "BUB1-201"; exon_number "18"; exon_id "ENSE00003542626.1"; talon_gene "7265"; talon_transcript "25372"; talon_exon "122876"; ccdsid "CCDS62985.1"; exon_status "KNOWN"; level "2"; protein_id "ENSP00000386701.1"; source "HAVANA"; tag "CCDS";
chr2	HAVANA	exon	110649234	110649377	.	-	.	gene_id "ENSG00000169679.14"; transcript_id "ENST00000302759.10"; gene_type "protein_coding"; gene_status "KNOWN"; gene_name "BUB1"; transcript_type "protein_coding"; transcript_status "KNOWN"; transcript_name "BUB1-201"; exon_number "19"; exon_id "ENSE00003523914.1"; talon_gene "7265"; talon_transcript "25372"; talon_exon "122878"; ccdsid "CCDS62985.1"; exon_status "KNOWN"; level "2"; protein_id "ENSP00000386701.1"; source "HAVANA"; tag "CCDS";
chr2	HAVANA	exon	110642119	110642234	.	-	.	gene_id "ENSG00000169679.14"; transcript_id "ENST00000302759.10"; gene_type "protein_coding"; gene_status "KNOWN"; gene_name "BUB1"; transcript_type "protein_coding"; transcript_status "KNOWN"; transcript_name "BUB1-201"; exon_number "20"; exon_id "ENSE00003558608.1"; talon_gene "7265"; talon_transcript "25372"; talon_exon "122880"; ccdsid "CCDS62985.1"; exon_status "KNOWN"; level "2"; protein_id "ENSP00000386701.1"; source "HAVANA"; tag "CCDS";
chr2	HAVANA	exon	110641642	110641803	.	-	.	gene_id "ENSG00000169679.14"; transcript_id "ENST00000302759.10"; gene_type "protein_coding"; gene_status "KNOWN"; gene_name "BUB1"; transcript_type "protein_coding"; transcript_status "KNOWN"; transcript_name "BUB1-201"; exon_number "21"; exon_id "ENSE00003483692.1"; talon_gene "7265"; talon_transcript "25372"; talon_exon "122882"; ccdsid "CCDS62985.1"; exon_status "KNOWN"; level "2"; protein_id "ENSP00000386701.1"; source "HAVANA"; tag "CCDS";
chr2	HAVANA	exon	110641307	110641464	.	-	.	gene_id "ENSG00000169679.14"; transcript_id "ENST00000302759.10"; gene_type "protein_coding"; gene_status "KNOWN"; gene_name "BUB1"; transcript_type "protein_coding"; transcript_status "KNOWN"; transcript_name "BUB1-201"; exon_number "22"; exon_id "ENSE00001507328.1"; talon_gene "7265"; talon_transcript "25372"; talon_exon "122884"; ccdsid "CCDS33273.1"; exon_status "KNOWN"; level "2"; protein_id "ENSP00000302530.6"; source "HAVANA"; tag "CCDS";
chr2	HAVANA	exon	110641034	110641205	.	-	.	gene_id "ENSG00000169679.14"; transcript_id "ENST00000302759.10"; gene_type "protein_coding"; gene_status "KNOWN"; gene_name "BUB1"; transcript_type "protein_coding"; transcript_status "KNOWN"; transcript_name "BUB1-201"; exon_number "23"; exon_id "ENSE00001146562.1"; talon_gene "7265"; talon_transcript "25372"; talon_exon "122886"; ccdsid "CCDS33273.1"; exon_status "KNOWN"; level "2"; protein_id "ENSP00000302530.6"; source "HAVANA"; tag "CCDS";
chr2	HAVANA	exon	110639742	110639848	.	-	.	gene_id "ENSG00000169679.14"; transcript_id "ENST00000302759.10"; gene_type "protein_coding"; gene_status "KNOWN"; gene_name "BUB1"; transcript_type "protein_coding"; transcript_status "KNOWN"; transcript_name "BUB1-201"; exon_number "24"; exon_id "ENSE00001146554.1"; talon_gene "7265"; talon_transcript "25372"; talon_exon "122888"; ccdsid "CCDS62985.1"; exon_status "KNOWN"; level "2"; protein_id "ENSP00000386701.1"; source "HAVANA"; tag "CCDS";
chr2	HAVANA	exon	110637834	110638159	.	-	.	gene_id "ENSG00000169679.14"; transcript_id "ENST00000302759.10"; gene_type "protein_coding"; gene_status "KNOWN"; gene_name "BUB1"; transcript_type "protein_coding"; transcript_status "KNOWN"; transcript_name "BUB1-201"; exon_number "25"; exon_id "ENSE00001129063.3"; talon_gene "7265"; talon_transcript "25372"; talon_exon "122899"; ccdsid "CCDS33273.1"; exon_status "KNOWN"; level "2"; protein_id "ENSP00000302530.6"; source "HAVANA"; tag "CCDS";
chr2	TALON	transcript	110641642	110678063	.	-	.	gene_id "ENSG00000169679.14"; transcript_id "ENCODEHT000464332"; gene_name "BUB1"; gene_status "KNOWN"; gene_type "protein_coding"; transcript_status "NOVEL"; transcript_name "ENCODEHT000464332"; talon_gene "7265"; talon_transcript "464332"; ISM-prefix_to_IDs "25371,25372,464082,464122,464124,464173,464319,464327,464329"; ISM-prefix_transcript "TRUE"; ISM_to_IDs "25371,25372,464082,464122,464124,464173,464319,464327,464329"; ISM_transcript "TRUE";
chr2	HAVANA	exon	110677970	110678063	.	-	.	gene_id "ENSG00000169679.14"; transcript_id "ENCODEHT000464332"; gene_type "protein_coding"; gene_status "KNOWN"; gene_name "BUB1"; transcript_status "NOVEL"; transcript_name "ENCODEHT000464332"; exon_number "1"; exon_id "ENSE00003642648.1"; talon_gene "7265"; talon_transcript "464332"; talon_exon "122891"; ccdsid "CCDS62985.1"; exon_status "KNOWN"; level "2"; protein_id "ENSP00000386701.1"; source "HAVANA"; tag "CCDS";
chr2	HAVANA	exon	110674306	110674365	.	-	.	gene_id "ENSG00000169679.14"; transcript_id "ENCODEHT000464332"; gene_type "protein_coding"; gene_status "KNOWN"; gene_name "BUB1"; transcript_status "NOVEL"; transcript_name "ENCODEHT000464332"; exon_number "2"; exon_id "ENSE00003459197.1"; talon_gene "7265"; talon_transcript "464332"; talon_exon "122893"; ccdsid "CCDS62985.1"; exon_status "KNOWN"; level "2"; protein_id "ENSP00000386701.1"; source "HAVANA"; tag "CCDS";
chr2	HAVANA	exon	110674086	110674224	.	-	.	gene_id "ENSG00000169679.14"; transcript_id "ENCODEHT000464332"; gene_type "protein_coding"; gene_status "KNOWN"; gene_name "BUB1"; transcript_status "NOVEL"; transcript_name "ENCODEHT000464332"; exon_number "3"; exon_id "ENSE00003497511.1"; talon_gene "7265"; talon_transcript "464332"; talon_exon "122846"; ccdsid "CCDS62985.1"; exon_status "KNOWN"; level "2"; protein_id "ENSP00000386701.1"; source "HAVANA"; tag "CCDS";
chr2	HAVANA	exon	110672661	110672857	.	-	.	gene_id "ENSG00000169679.14"; transcript_id "ENCODEHT000464332"; gene_type "protein_coding"; gene_status "KNOWN"; gene_name "BUB1"; transcript_status "NOVEL"; transcript_name "ENCODEHT000464332"; exon_number "4"; exon_id "ENSE00003649478.1"; talon_gene "7265"; talon_transcript "464332"; talon_exon "122848"; ccdsid "CCDS62985.1"; exon_status "KNOWN"; level "2"; protein_id "ENSP00000386701.1"; source "HAVANA"; tag "CCDS";
chr2	HAVANA	exon	110670525	110670568	.	-	.	gene_id "ENSG00000169679.14"; transcript_id "ENCODEHT000464332"; gene_type "protein_coding"; gene_status "KNOWN"; gene_name "BUB1"; transcript_status "NOVEL"; transcript_name "ENCODEHT000464332"; exon_number "5"; exon_id "ENSE00003787303.1"; talon_gene "7265"; talon_transcript "464332"; talon_exon "122850"; ccdsid "CCDS62985.1"; exon_status "KNOWN"; level "2"; protein_id "ENSP00000386701.1"; source "HAVANA"; tag "CCDS";
chr2	HAVANA	exon	110669453	110669553	.	-	.	gene_id "ENSG00000169679.14"; transcript_id "ENCODEHT000464332"; gene_type "protein_coding"; gene_status "KNOWN"; gene_name "BUB1"; transcript_status "NOVEL"; transcript_name "ENCODEHT000464332"; exon_number "6"; exon_id "ENSE00003610719.1"; talon_gene "7265"; talon_transcript "464332"; talon_exon "122852"; ccdsid "CCDS62985.1"; exon_status "KNOWN"; level "2"; protein_id "ENSP00000386701.1"; source "HAVANA"; tag "CCDS";
chr2	HAVANA	exon	110667797	110667849	.	-	.	gene_id "ENSG00000169679.14"; transcript_id "ENCODEHT000464332"; gene_type "protein_coding"; gene_status "KNOWN"; gene_name "BUB1"; transcript_status "NOVEL"; transcript_name "ENCODEHT000464332"; exon_number "7"; exon_id "ENSE00003538844.1"; talon_gene "7265"; talon_transcript "464332"; talon_exon "122854"; ccdsid "CCDS62985.1"; exon_status "KNOWN"; level "2"; protein_id "ENSP00000386701.1"; source "HAVANA"; tag "CCDS";
chr2	HAVANA	exon	110667521	110667705	.	-	.	gene_id "ENSG00000169679.14"; transcript_id "ENCODEHT000464332"; gene_type "protein_coding"; gene_status "KNOWN"; gene_name "BUB1"; transcript_status "NOVEL"; transcript_name "ENCODEHT000464332"; exon_number "8"; exon_id "ENSE00003583605.1"; talon_gene "7265"; talon_transcript "464332"; talon_exon "122856"; ccdsid "CCDS62985.1"; exon_status "KNOWN"; level "2"; protein_id "ENSP00000386701.1"; source "HAVANA"; tag "CCDS";
chr2	HAVANA	exon	110666263	110666414	.	-	.	gene_id "ENSG00000169679.14"; transcript_id "ENCODEHT000464332"; gene_type "protein_coding"; gene_status "KNOWN"; gene_name "BUB1"; transcript_status "NOVEL"; transcript_name "ENCODEHT000464332"; exon_number "9"; exon_id "ENSE00003536122.1"; talon_gene "7265"; talon_transcript "464332"; talon_exon "122858"; ccdsid "CCDS62985.1"; exon_status "KNOWN"; level "2"; protein_id "ENSP00000386701.1"; source "HAVANA"; tag "CCDS";
chr2	HAVANA	exon	110661582	110661841	.	-	.	gene_id "ENSG00000169679.14"; transcript_id "ENCODEHT000464332"; gene_type "protein_coding"; gene_status "KNOWN"; gene_name "BUB1"; transcript_status "NOVEL"; transcript_name "ENCODEHT000464332"; exon_number "10"; exon_id "ENSE00003481918.1"; talon_gene "7265"; talon_transcript "464332"; talon_exon "122860"; ccdsid "CCDS62985.1"; exon_status "KNOWN"; level "2"; protein_id "ENSP00000386701.1"; source "HAVANA"; tag "CCDS";
chr2	HAVANA	exon	110659978	110660036	.	-	.	gene_id "ENSG00000169679.14"; transcript_id "ENCODEHT000464332"; gene_type "protein_coding"; gene_status "KNOWN"; gene_name "BUB1"; transcript_status "NOVEL"; transcript_name "ENCODEHT000464332"; exon_number "11"; exon_id "ENSE00003635414.1"; talon_gene "7265"; talon_transcript "464332"; talon_exon "122862"; ccdsid "CCDS62985.1"; exon_status "KNOWN"; level "2"; protein_id "ENSP00000386701.1"; source "HAVANA"; tag "CCDS";
chr2	HAVANA	exon	110658614	110658742	.	-	.	gene_id "ENSG00000169679.14"; transcript_id "ENCODEHT000464332"; gene_type "protein_coding"; gene_status "KNOWN"; gene_name "BUB1"; transcript_status "NOVEL"; transcript_name "ENCODEHT000464332"; exon_number "12"; exon_id "ENSE00003620869.1"; talon_gene "7265"; talon_transcript "464332"; talon_exon "122864"; ccdsid "CCDS62985.1"; exon_status "KNOWN"; level "2"; protein_id "ENSP00000386701.1"; source "HAVANA"; tag "CCDS";
chr2	HAVANA	exon	110658410	110658520	.	-	.	gene_id "ENSG00000169679.14"; transcript_id "ENCODEHT000464332"; gene_type "protein_coding"; gene_status "KNOWN"; gene_name "BUB1"; transcript_status "NOVEL"; transcript_name "ENCODEHT000464332"; exon_number "13"; exon_id "ENSE00003683110.1"; talon_gene "7265"; talon_transcript "464332"; talon_exon "122866"; ccdsid "CCDS62985.1"; exon_status "KNOWN"; level "2"; protein_id "ENSP00000386701.1"; source "HAVANA"; tag "CCDS";
chr2	HAVANA	exon	110657546	110657645	.	-	.	gene_id "ENSG00000169679.14"; transcript_id "ENCODEHT000464332"; gene_type "protein_coding"; gene_status "KNOWN"; gene_name "BUB1"; transcript_status "NOVEL"; transcript_name "ENCODEHT000464332"; exon_number "14"; exon_id "ENSE00003690725.1"; talon_gene "7265"; talon_transcript "464332"; talon_exon "122868"; ccdsid "CCDS62985.1"; exon_status "KNOWN"; level "2"; protein_id "ENSP00000386701.1"; source "HAVANA"; tag "CCDS";
chr2	HAVANA	exon	110657036	110657117	.	-	.	gene_id "ENSG00000169679.14"; transcript_id "ENCODEHT000464332"; gene_type "protein_coding"; gene_status "KNOWN"; gene_name "BUB1"; transcript_status "NOVEL"; transcript_name "ENCODEHT000464332"; exon_number "15"; exon_id "ENSE00003657909.1"; talon_gene "7265"; talon_transcript "464332"; talon_exon "122870"; ccdsid "CCDS62985.1"; exon_status "KNOWN"; level "2"; protein_id "ENSP00000386701.1"; source "HAVANA"; tag "CCDS";
chr2	HAVANA	exon	110655739	110655916	.	-	.	gene_id "ENSG00000169679.14"; transcript_id "ENCODEHT000464332"; gene_type "protein_coding"; gene_status "KNOWN"; gene_name "BUB1"; transcript_status "NOVEL"; transcript_name "ENCODEHT000464332"; exon_number "16"; exon_id "ENSE00003487692.1"; talon_gene "7265"; talon_transcript "464332"; talon_exon "122872"; ccdsid "CCDS62985.1"; exon_status "KNOWN"; level "2"; protein_id "ENSP00000386701.1"; source "HAVANA"; tag "CCDS";
chr2	HAVANA	exon	110653436	110653523	.	-	.	gene_id "ENSG00000169679.14"; transcript_id "ENCODEHT000464332"; gene_type "protein_coding"; gene_status "KNOWN"; gene_name "BUB1"; transcript_status "NOVEL"; transcript_name "ENCODEHT000464332"; exon_number "17"; exon_id "ENSE00003465185.1"; talon_gene "7265"; talon_transcript "464332"; talon_exon "122874"; ccdsid "CCDS62985.1"; exon_status "KNOWN"; level "2"; protein_id "ENSP00000386701.1"; source "HAVANA"; tag "CCDS";
chr2	HAVANA	exon	110650546	110650784	.	-	.	gene_id "ENSG00000169679.14"; transcript_id "ENCODEHT000464332"; gene_type "protein_coding"; gene_status "KNOWN"; gene_name "BUB1"; transcript_status "NOVEL"; transcript_name "ENCODEHT000464332"; exon_number "18"; exon_id "ENSE00003542626.1"; talon_gene "7265"; talon_transcript "464332"; talon_exon "122876"; ccdsid "CCDS62985.1"; exon_status "KNOWN"; level "2"; protein_id "ENSP00000386701.1"; source "HAVANA"; tag "CCDS";
chr2	HAVANA	exon	110649234	110649377	.	-	.	gene_id "ENSG00000169679.14"; transcript_id "ENCODEHT000464332"; gene_type "protein_coding"; gene_status "KNOWN"; gene_name "BUB1"; transcript_status "NOVEL"; transcript_name "ENCODEHT000464332"; exon_number "19"; exon_id "ENSE00003523914.1"; talon_gene "7265"; talon_transcript "464332"; talon_exon "122878"; ccdsid "CCDS62985.1"; exon_status "KNOWN"; level "2"; protein_id "ENSP00000386701.1"; source "HAVANA"; tag "CCDS";
chr2	HAVANA	exon	110642119	110642234	.	-	.	gene_id "ENSG00000169679.14"; transcript_id "ENCODEHT000464332"; gene_type "protein_coding"; gene_status "KNOWN"; gene_name "BUB1"; transcript_status "NOVEL"; transcript_name "ENCODEHT000464332"; exon_number "20"; exon_id "ENSE00003558608.1"; talon_gene "7265"; talon_transcript "464332"; talon_exon "122880"; ccdsid "CCDS62985.1"; exon_status "KNOWN"; level "2"; protein_id "ENSP00000386701.1"; source "HAVANA"; tag "CCDS";
chr2	HAVANA	exon	110641642	110641803	.	-	.	gene_id "ENSG00000169679.14"; transcript_id "ENCODEHT000464332"; gene_type "protein_coding"; gene_status "KNOWN"; gene_name "BUB1"; transcript_status "NOVEL"; transcript_name "ENCODEHT000464332"; exon_number "21"; exon_id "ENSE00003483692.1"; talon_gene "7265"; talon_transcript "464332"; talon_exon "122882"; ccdsid "CCDS62985.1"; exon_status "KNOWN"; level "2"; protein_id "ENSP00000386701.1"; source "HAVANA"; tag "CCDS";
chr2	HAVANA	transcript	110642114	110678028	.	-	.	gene_id "ENSG00000169679.14"; transcript_id "ENST00000466333.5"; gene_name "BUB1"; gene_status "KNOWN"; gene_type "protein_coding"; transcript_type "retained_intron"; transcript_status "KNOWN"; transcript_name "BUB1-207"; talon_gene "7265"; talon_transcript "25374"; havana_transcript "OTTHUMT00000331928.1"; level "2"; source "HAVANA"; transcript_support_level "1";
chr2	HAVANA	exon	110677970	110678028	.	-	.	gene_id "ENSG00000169679.14"; transcript_id "ENST00000466333.5"; gene_type "protein_coding"; gene_status "KNOWN"; gene_name "BUB1"; transcript_type "retained_intron"; transcript_status "KNOWN"; transcript_name "BUB1-207"; exon_number "1"; exon_id "ENSE00002728668.1"; talon_gene "7265"; talon_transcript "25374"; talon_exon "122903"; exon_status "KNOWN"; level "2"; source "HAVANA";
chr2	HAVANA	exon	110674306	110674365	.	-	.	gene_id "ENSG00000169679.14"; transcript_id "ENST00000466333.5"; gene_type "protein_coding"; gene_status "KNOWN"; gene_name "BUB1"; transcript_type "retained_intron"; transcript_status "KNOWN"; transcript_name "BUB1-207"; exon_number "2"; exon_id "ENSE00003459197.1"; talon_gene "7265"; talon_transcript "25374"; talon_exon "122893"; ccdsid "CCDS62985.1"; exon_status "KNOWN"; level "2"; protein_id "ENSP00000386701.1"; source "HAVANA"; tag "CCDS";
chr2	HAVANA	exon	110674086	110674224	.	-	.	gene_id "ENSG00000169679.14"; transcript_id "ENST00000466333.5"; gene_type "protein_coding"; gene_status "KNOWN"; gene_name "BUB1"; transcript_type "retained_intron"; transcript_status "KNOWN"; transcript_name "BUB1-207"; exon_number "3"; exon_id "ENSE00003497511.1"; talon_gene "7265"; talon_transcript "25374"; talon_exon "122846"; ccdsid "CCDS62985.1"; exon_status "KNOWN"; level "2"; protein_id "ENSP00000386701.1"; source "HAVANA"; tag "CCDS";
chr2	HAVANA	exon	110672661	110672857	.	-	.	gene_id "ENSG00000169679.14"; transcript_id "ENST00000466333.5"; gene_type "protein_coding"; gene_status "KNOWN"; gene_name "BUB1"; transcript_type "retained_intron"; transcript_status "KNOWN"; transcript_name "BUB1-207"; exon_number "4"; exon_id "ENSE00003649478.1"; talon_gene "7265"; talon_transcript "25374"; talon_exon "122848"; ccdsid "CCDS62985.1"; exon_status "KNOWN"; level "2"; protein_id "ENSP00000386701.1"; source "HAVANA"; tag "CCDS";
chr2	HAVANA	exon	110670525	110670568	.	-	.	gene_id "ENSG00000169679.14"; transcript_id "ENST00000466333.5"; gene_type "protein_coding"; gene_status "KNOWN"; gene_name "BUB1"; transcript_type "retained_intron"; transcript_status "KNOWN"; transcript_name "BUB1-207"; exon_number "5"; exon_id "ENSE00003787303.1"; talon_gene "7265"; talon_transcript "25374"; talon_exon "122850"; ccdsid "CCDS62985.1"; exon_status "KNOWN"; level "2"; protein_id "ENSP00000386701.1"; source "HAVANA"; tag "CCDS";
chr2	HAVANA	exon	110669453	110669553	.	-	.	gene_id "ENSG00000169679.14"; transcript_id "ENST00000466333.5"; gene_type "protein_coding"; gene_status "KNOWN"; gene_name "BUB1"; transcript_type "retained_intron"; transcript_status "KNOWN"; transcript_name "BUB1-207"; exon_number "6"; exon_id "ENSE00003610719.1"; talon_gene "7265"; talon_transcript "25374"; talon_exon "122852"; ccdsid "CCDS62985.1"; exon_status "KNOWN"; level "2"; protein_id "ENSP00000386701.1"; source "HAVANA"; tag "CCDS";
chr2	HAVANA	exon	110667797	110667849	.	-	.	gene_id "ENSG00000169679.14"; transcript_id "ENST00000466333.5"; gene_type "protein_coding"; gene_status "KNOWN"; gene_name "BUB1"; transcript_type "retained_intron"; transcript_status "KNOWN"; transcript_name "BUB1-207"; exon_number "7"; exon_id "ENSE00003538844.1"; talon_gene "7265"; talon_transcript "25374"; talon_exon "122854"; ccdsid "CCDS62985.1"; exon_status "KNOWN"; level "2"; protein_id "ENSP00000386701.1"; source "HAVANA"; tag "CCDS";
chr2	HAVANA	exon	110667521	110667705	.	-	.	gene_id "ENSG00000169679.14"; transcript_id "ENST00000466333.5"; gene_type "protein_coding"; gene_status "KNOWN"; gene_name "BUB1"; transcript_type "retained_intron"; transcript_status "KNOWN"; transcript_name "BUB1-207"; exon_number "8"; exon_id "ENSE00003583605.1"; talon_gene "7265"; talon_transcript "25374"; talon_exon "122856"; ccdsid "CCDS62985.1"; exon_status "KNOWN"; level "2"; protein_id "ENSP00000386701.1"; source "HAVANA"; tag "CCDS";
chr2	HAVANA	exon	110666263	110666414	.	-	.	gene_id "ENSG00000169679.14"; transcript_id "ENST00000466333.5"; gene_type "protein_coding"; gene_status "KNOWN"; gene_name "BUB1"; transcript_type "retained_intron"; transcript_status "KNOWN"; transcript_name "BUB1-207"; exon_number "9"; exon_id "ENSE00003536122.1"; talon_gene "7265"; talon_transcript "25374"; talon_exon "122858"; ccdsid "CCDS62985.1"; exon_status "KNOWN"; level "2"; protein_id "ENSP00000386701.1"; source "HAVANA"; tag "CCDS";
chr2	HAVANA	exon	110661582	110661841	.	-	.	gene_id "ENSG00000169679.14"; transcript_id "ENST00000466333.5"; gene_type "protein_coding"; gene_status "KNOWN"; gene_name "BUB1"; transcript_type "retained_intron"; transcript_status "KNOWN"; transcript_name "BUB1-207"; exon_number "10"; exon_id "ENSE00003481918.1"; talon_gene "7265"; talon_transcript "25374"; talon_exon "122860"; ccdsid "CCDS62985.1"; exon_status "KNOWN"; level "2"; protein_id "ENSP00000386701.1"; source "HAVANA"; tag "CCDS";
chr2	HAVANA	exon	110659978	110660036	.	-	.	gene_id "ENSG00000169679.14"; transcript_id "ENST00000466333.5"; gene_type "protein_coding"; gene_status "KNOWN"; gene_name "BUB1"; transcript_type "retained_intron"; transcript_status "KNOWN"; transcript_name "BUB1-207"; exon_number "11"; exon_id "ENSE00003635414.1"; talon_gene "7265"; talon_transcript "25374"; talon_exon "122862"; ccdsid "CCDS62985.1"; exon_status "KNOWN"; level "2"; protein_id "ENSP00000386701.1"; source "HAVANA"; tag "CCDS";
chr2	HAVANA	exon	110658614	110658742	.	-	.	gene_id "ENSG00000169679.14"; transcript_id "ENST00000466333.5"; gene_type "protein_coding"; gene_status "KNOWN"; gene_name "BUB1"; transcript_type "retained_intron"; transcript_status "KNOWN"; transcript_name "BUB1-207"; exon_number "12"; exon_id "ENSE00003620869.1"; talon_gene "7265"; talon_transcript "25374"; talon_exon "122864"; ccdsid "CCDS62985.1"; exon_status "KNOWN"; level "2"; protein_id "ENSP00000386701.1"; source "HAVANA"; tag "CCDS";
chr2	HAVANA	exon	110658410	110658520	.	-	.	gene_id "ENSG00000169679.14"; transcript_id "ENST00000466333.5"; gene_type "protein_coding"; gene_status "KNOWN"; gene_name "BUB1"; transcript_type "retained_intron"; transcript_status "KNOWN"; transcript_name "BUB1-207"; exon_number "13"; exon_id "ENSE00003683110.1"; talon_gene "7265"; talon_transcript "25374"; talon_exon "122866"; ccdsid "CCDS62985.1"; exon_status "KNOWN"; level "2"; protein_id "ENSP00000386701.1"; source "HAVANA"; tag "CCDS";
chr2	HAVANA	exon	110657546	110657645	.	-	.	gene_id "ENSG00000169679.14"; transcript_id "ENST00000466333.5"; gene_type "protein_coding"; gene_status "KNOWN"; gene_name "BUB1"; transcript_type "retained_intron"; transcript_status "KNOWN"; transcript_name "BUB1-207"; exon_number "14"; exon_id "ENSE00003690725.1"; talon_gene "7265"; talon_transcript "25374"; talon_exon "122868"; ccdsid "CCDS62985.1"; exon_status "KNOWN"; level "2"; protein_id "ENSP00000386701.1"; source "HAVANA"; tag "CCDS";
chr2	HAVANA	exon	110657036	110657117	.	-	.	gene_id "ENSG00000169679.14"; transcript_id "ENST00000466333.5"; gene_type "protein_coding"; gene_status "KNOWN"; gene_name "BUB1"; transcript_type "retained_intron"; transcript_status "KNOWN"; transcript_name "BUB1-207"; exon_number "15"; exon_id "ENSE00003657909.1"; talon_gene "7265"; talon_transcript "25374"; talon_exon "122870"; ccdsid "CCDS62985.1"; exon_status "KNOWN"; level "2"; protein_id "ENSP00000386701.1"; source "HAVANA"; tag "CCDS";
chr2	HAVANA	exon	110655739	110655916	.	-	.	gene_id "ENSG00000169679.14"; transcript_id "ENST00000466333.5"; gene_type "protein_coding"; gene_status "KNOWN"; gene_name "BUB1"; transcript_type "retained_intron"; transcript_status "KNOWN"; transcript_name "BUB1-207"; exon_number "16"; exon_id "ENSE00003487692.1"; talon_gene "7265"; talon_transcript "25374"; talon_exon "122872"; ccdsid "CCDS62985.1"; exon_status "KNOWN"; level "2"; protein_id "ENSP00000386701.1"; source "HAVANA"; tag "CCDS";
chr2	HAVANA	exon	110653436	110653523	.	-	.	gene_id "ENSG00000169679.14"; transcript_id "ENST00000466333.5"; gene_type "protein_coding"; gene_status "KNOWN"; gene_name "BUB1"; transcript_type "retained_intron"; transcript_status "KNOWN"; transcript_name "BUB1-207"; exon_number "17"; exon_id "ENSE00003465185.1"; talon_gene "7265"; talon_transcript "25374"; talon_exon "122874"; ccdsid "CCDS62985.1"; exon_status "KNOWN"; level "2"; protein_id "ENSP00000386701.1"; source "HAVANA"; tag "CCDS";
chr2	HAVANA	exon	110650546	110650784	.	-	.	gene_id "ENSG00000169679.14"; transcript_id "ENST00000466333.5"; gene_type "protein_coding"; gene_status "KNOWN"; gene_name "BUB1"; transcript_type "retained_intron"; transcript_status "KNOWN"; transcript_name "BUB1-207"; exon_number "18"; exon_id "ENSE00003542626.1"; talon_gene "7265"; talon_transcript "25374"; talon_exon "122876"; ccdsid "CCDS62985.1"; exon_status "KNOWN"; level "2"; protein_id "ENSP00000386701.1"; source "HAVANA"; tag "CCDS";
chr2	HAVANA	exon	110649234	110649377	.	-	.	gene_id "ENSG00000169679.14"; transcript_id "ENST00000466333.5"; gene_type "protein_coding"; gene_status "KNOWN"; gene_name "BUB1"; transcript_type "retained_intron"; transcript_status "KNOWN"; transcript_name "BUB1-207"; exon_number "19"; exon_id "ENSE00003523914.1"; talon_gene "7265"; talon_transcript "25374"; talon_exon "122878"; ccdsid "CCDS62985.1"; exon_status "KNOWN"; level "2"; protein_id "ENSP00000386701.1"; source "HAVANA"; tag "CCDS";
chr2	HAVANA	exon	110642114	110642234	.	-	.	gene_id "ENSG00000169679.14"; transcript_id "ENST00000466333.5"; gene_type "protein_coding"; gene_status "KNOWN"; gene_name "BUB1"; transcript_type "retained_intron"; transcript_status "KNOWN"; transcript_name "BUB1-207"; exon_number "20"; exon_id "ENSE00001925380.1"; talon_gene "7265"; talon_transcript "25374"; talon_exon "122904"; exon_status "KNOWN"; level "2"; source "HAVANA";
chr2	TALON	transcript	110657546	110678063	.	-	.	gene_id "ENSG00000169679.14"; transcript_id "ENCODEHT000464365"; gene_name "BUB1"; gene_status "KNOWN"; gene_type "protein_coding"; transcript_status "NOVEL"; transcript_name "ENCODEHT000464365"; talon_gene "7265"; talon_transcript "464365"; ISM-prefix_to_IDs "25371,25372,25374,464082,464122,464123,464124,464142,464152,464173,464174,464176,464222,464312,464319,464322,464324,464326,464327,464329,464332,464334,464343,464352,464358,464360,464361"; ISM-prefix_transcript "TRUE"; ISM_to_IDs "25371,25372,25374,464082,464122,464123,464124,464142,464152,464173,464174,464176,464222,464312,464319,464322,464324,464326,464327,464329,464332,464334,464343,464352,464358,464360,464361"; ISM_transcript "TRUE";
chr2	HAVANA	exon	110677970	110678063	.	-	.	gene_id "ENSG00000169679.14"; transcript_id "ENCODEHT000464365"; gene_type "protein_coding"; gene_status "KNOWN"; gene_name "BUB1"; transcript_status "NOVEL"; transcript_name "ENCODEHT000464365"; exon_number "1"; exon_id "ENSE00003642648.1"; talon_gene "7265"; talon_transcript "464365"; talon_exon "122891"; ccdsid "CCDS62985.1"; exon_status "KNOWN"; level "2"; protein_id "ENSP00000386701.1"; source "HAVANA"; tag "CCDS";
chr2	HAVANA	exon	110674306	110674365	.	-	.	gene_id "ENSG00000169679.14"; transcript_id "ENCODEHT000464365"; gene_type "protein_coding"; gene_status "KNOWN"; gene_name "BUB1"; transcript_status "NOVEL"; transcript_name "ENCODEHT000464365"; exon_number "2"; exon_id "ENSE00003459197.1"; talon_gene "7265"; talon_transcript "464365"; talon_exon "122893"; ccdsid "CCDS62985.1"; exon_status "KNOWN"; level "2"; protein_id "ENSP00000386701.1"; source "HAVANA"; tag "CCDS";
chr2	HAVANA	exon	110674086	110674224	.	-	.	gene_id "ENSG00000169679.14"; transcript_id "ENCODEHT000464365"; gene_type "protein_coding"; gene_status "KNOWN"; gene_name "BUB1"; transcript_status "NOVEL"; transcript_name "ENCODEHT000464365"; exon_number "3"; exon_id "ENSE00003497511.1"; talon_gene "7265"; talon_transcript "464365"; talon_exon "122846"; ccdsid "CCDS62985.1"; exon_status "KNOWN"; level "2"; protein_id "ENSP00000386701.1"; source "HAVANA"; tag "CCDS";
chr2	HAVANA	exon	110672661	110672857	.	-	.	gene_id "ENSG00000169679.14"; transcript_id "ENCODEHT000464365"; gene_type "protein_coding"; gene_status "KNOWN"; gene_name "BUB1"; transcript_status "NOVEL"; transcript_name "ENCODEHT000464365"; exon_number "4"; exon_id "ENSE00003649478.1"; talon_gene "7265"; talon_transcript "464365"; talon_exon "122848"; ccdsid "CCDS62985.1"; exon_status "KNOWN"; level "2"; protein_id "ENSP00000386701.1"; source "HAVANA"; tag "CCDS";
chr2	HAVANA	exon	110670525	110670568	.	-	.	gene_id "ENSG00000169679.14"; transcript_id "ENCODEHT000464365"; gene_type "protein_coding"; gene_status "KNOWN"; gene_name "BUB1"; transcript_status "NOVEL"; transcript_name "ENCODEHT000464365"; exon_number "5"; exon_id "ENSE00003787303.1"; talon_gene "7265"; talon_transcript "464365"; talon_exon "122850"; ccdsid "CCDS62985.1"; exon_status "KNOWN"; level "2"; protein_id "ENSP00000386701.1"; source "HAVANA"; tag "CCDS";
chr2	HAVANA	exon	110669453	110669553	.	-	.	gene_id "ENSG00000169679.14"; transcript_id "ENCODEHT000464365"; gene_type "protein_coding"; gene_status "KNOWN"; gene_name "BUB1"; transcript_status "NOVEL"; transcript_name "ENCODEHT000464365"; exon_number "6"; exon_id "ENSE00003610719.1"; talon_gene "7265"; talon_transcript "464365"; talon_exon "122852"; ccdsid "CCDS62985.1"; exon_status "KNOWN"; level "2"; protein_id "ENSP00000386701.1"; source "HAVANA"; tag "CCDS";
chr2	HAVANA	exon	110667797	110667849	.	-	.	gene_id "ENSG00000169679.14"; transcript_id "ENCODEHT000464365"; gene_type "protein_coding"; gene_status "KNOWN"; gene_name "BUB1"; transcript_status "NOVEL"; transcript_name "ENCODEHT000464365"; exon_number "7"; exon_id "ENSE00003538844.1"; talon_gene "7265"; talon_transcript "464365"; talon_exon "122854"; ccdsid "CCDS62985.1"; exon_status "KNOWN"; level "2"; protein_id "ENSP00000386701.1"; source "HAVANA"; tag "CCDS";
chr2	HAVANA	exon	110667521	110667705	.	-	.	gene_id "ENSG00000169679.14"; transcript_id "ENCODEHT000464365"; gene_type "protein_coding"; gene_status "KNOWN"; gene_name "BUB1"; transcript_status "NOVEL"; transcript_name "ENCODEHT000464365"; exon_number "8"; exon_id "ENSE00003583605.1"; talon_gene "7265"; talon_transcript "464365"; talon_exon "122856"; ccdsid "CCDS62985.1"; exon_status "KNOWN"; level "2"; protein_id "ENSP00000386701.1"; source "HAVANA"; tag "CCDS";
chr2	HAVANA	exon	110666263	110666414	.	-	.	gene_id "ENSG00000169679.14"; transcript_id "ENCODEHT000464365"; gene_type "protein_coding"; gene_status "KNOWN"; gene_name "BUB1"; transcript_status "NOVEL"; transcript_name "ENCODEHT000464365"; exon_number "9"; exon_id "ENSE00003536122.1"; talon_gene "7265"; talon_transcript "464365"; talon_exon "122858"; ccdsid "CCDS62985.1"; exon_status "KNOWN"; level "2"; protein_id "ENSP00000386701.1"; source "HAVANA"; tag "CCDS";
chr2	HAVANA	exon	110661582	110661841	.	-	.	gene_id "ENSG00000169679.14"; transcript_id "ENCODEHT000464365"; gene_type "protein_coding"; gene_status "KNOWN"; gene_name "BUB1"; transcript_status "NOVEL"; transcript_name "ENCODEHT000464365"; exon_number "10"; exon_id "ENSE00003481918.1"; talon_gene "7265"; talon_transcript "464365"; talon_exon "122860"; ccdsid "CCDS62985.1"; exon_status "KNOWN"; level "2"; protein_id "ENSP00000386701.1"; source "HAVANA"; tag "CCDS";
chr2	HAVANA	exon	110659978	110660036	.	-	.	gene_id "ENSG00000169679.14"; transcript_id "ENCODEHT000464365"; gene_type "protein_coding"; gene_status "KNOWN"; gene_name "BUB1"; transcript_status "NOVEL"; transcript_name "ENCODEHT000464365"; exon_number "11"; exon_id "ENSE00003635414.1"; talon_gene "7265"; talon_transcript "464365"; talon_exon "122862"; ccdsid "CCDS62985.1"; exon_status "KNOWN"; level "2"; protein_id "ENSP00000386701.1"; source "HAVANA"; tag "CCDS";
chr2	HAVANA	exon	110658614	110658742	.	-	.	gene_id "ENSG00000169679.14"; transcript_id "ENCODEHT000464365"; gene_type "protein_coding"; gene_status "KNOWN"; gene_name "BUB1"; transcript_status "NOVEL"; transcript_name "ENCODEHT000464365"; exon_number "12"; exon_id "ENSE00003620869.1"; talon_gene "7265"; talon_transcript "464365"; talon_exon "122864"; ccdsid "CCDS62985.1"; exon_status "KNOWN"; level "2"; protein_id "ENSP00000386701.1"; source "HAVANA"; tag "CCDS";
chr2	HAVANA	exon	110658410	110658520	.	-	.	gene_id "ENSG00000169679.14"; transcript_id "ENCODEHT000464365"; gene_type "protein_coding"; gene_status "KNOWN"; gene_name "BUB1"; transcript_status "NOVEL"; transcript_name "ENCODEHT000464365"; exon_number "13"; exon_id "ENSE00003683110.1"; talon_gene "7265"; talon_transcript "464365"; talon_exon "122866"; ccdsid "CCDS62985.1"; exon_status "KNOWN"; level "2"; protein_id "ENSP00000386701.1"; source "HAVANA"; tag "CCDS";
chr2	HAVANA	exon	110657546	110657645	.	-	.	gene_id "ENSG00000169679.14"; transcript_id "ENCODEHT000464365"; gene_type "protein_coding"; gene_status "KNOWN"; gene_name "BUB1"; transcript_status "NOVEL"; transcript_name "ENCODEHT000464365"; exon_number "14"; exon_id "ENSE00003690725.1"; talon_gene "7265"; talon_transcript "464365"; talon_exon "122868"; ccdsid "CCDS62985.1"; exon_status "KNOWN"; level "2"; protein_id "ENSP00000386701.1"; source "HAVANA"; tag "CCDS";
chr2	HAVANA	transcript	110660868	110678063	.	-	.	gene_id "ENSG00000169679.14"; transcript_id "ENST00000465029.5"; gene_name "BUB1"; gene_status "KNOWN"; gene_type "protein_coding"; transcript_type "retained_intron"; transcript_status "KNOWN"; transcript_name "BUB1-206"; talon_gene "7265"; talon_transcript "25376"; havana_transcript "OTTHUMT00000331927.1"; level "2"; source "HAVANA"; transcript_support_level "2";
chr2	HAVANA	exon	110677970	110678063	.	-	.	gene_id "ENSG00000169679.14"; transcript_id "ENST00000465029.5"; gene_type "protein_coding"; gene_status "KNOWN"; gene_name "BUB1"; transcript_type "retained_intron"; transcript_status "KNOWN"; transcript_name "BUB1-206"; exon_number "1"; exon_id "ENSE00003642648.1"; talon_gene "7265"; talon_transcript "25376"; talon_exon "122891"; ccdsid "CCDS62985.1"; exon_status "KNOWN"; level "2"; protein_id "ENSP00000386701.1"; source "HAVANA"; tag "CCDS";
chr2	HAVANA	exon	110674306	110674365	.	-	.	gene_id "ENSG00000169679.14"; transcript_id "ENST00000465029.5"; gene_type "protein_coding"; gene_status "KNOWN"; gene_name "BUB1"; transcript_type "retained_intron"; transcript_status "KNOWN"; transcript_name "BUB1-206"; exon_number "2"; exon_id "ENSE00003459197.1"; talon_gene "7265"; talon_transcript "25376"; talon_exon "122893"; ccdsid "CCDS62985.1"; exon_status "KNOWN"; level "2"; protein_id "ENSP00000386701.1"; source "HAVANA"; tag "CCDS";
chr2	HAVANA	exon	110674086	110674224	.	-	.	gene_id "ENSG00000169679.14"; transcript_id "ENST00000465029.5"; gene_type "protein_coding"; gene_status "KNOWN"; gene_name "BUB1"; transcript_type "retained_intron"; transcript_status "KNOWN"; transcript_name "BUB1-206"; exon_number "3"; exon_id "ENSE00003497511.1"; talon_gene "7265"; talon_transcript "25376"; talon_exon "122846"; ccdsid "CCDS62985.1"; exon_status "KNOWN"; level "2"; protein_id "ENSP00000386701.1"; source "HAVANA"; tag "CCDS";
chr2	HAVANA	exon	110672661	110672857	.	-	.	gene_id "ENSG00000169679.14"; transcript_id "ENST00000465029.5"; gene_type "protein_coding"; gene_status "KNOWN"; gene_name "BUB1"; transcript_type "retained_intron"; transcript_status "KNOWN"; transcript_name "BUB1-206"; exon_number "4"; exon_id "ENSE00003649478.1"; talon_gene "7265"; talon_transcript "25376"; talon_exon "122848"; ccdsid "CCDS62985.1"; exon_status "KNOWN"; level "2"; protein_id "ENSP00000386701.1"; source "HAVANA"; tag "CCDS";
chr2	HAVANA	exon	110670525	110670568	.	-	.	gene_id "ENSG00000169679.14"; transcript_id "ENST00000465029.5"; gene_type "protein_coding"; gene_status "KNOWN"; gene_name "BUB1"; transcript_type "retained_intron"; transcript_status "KNOWN"; transcript_name "BUB1-206"; exon_number "5"; exon_id "ENSE00003787303.1"; talon_gene "7265"; talon_transcript "25376"; talon_exon "122850"; ccdsid "CCDS62985.1"; exon_status "KNOWN"; level "2"; protein_id "ENSP00000386701.1"; source "HAVANA"; tag "CCDS";
chr2	HAVANA	exon	110669453	110669553	.	-	.	gene_id "ENSG00000169679.14"; transcript_id "ENST00000465029.5"; gene_type "protein_coding"; gene_status "KNOWN"; gene_name "BUB1"; transcript_type "retained_intron"; transcript_status "KNOWN"; transcript_name "BUB1-206"; exon_number "6"; exon_id "ENSE00003610719.1"; talon_gene "7265"; talon_transcript "25376"; talon_exon "122852"; ccdsid "CCDS62985.1"; exon_status "KNOWN"; level "2"; protein_id "ENSP00000386701.1"; source "HAVANA"; tag "CCDS";
chr2	HAVANA	exon	110667797	110667849	.	-	.	gene_id "ENSG00000169679.14"; transcript_id "ENST00000465029.5"; gene_type "protein_coding"; gene_status "KNOWN"; gene_name "BUB1"; transcript_type "retained_intron"; transcript_status "KNOWN"; transcript_name "BUB1-206"; exon_number "7"; exon_id "ENSE00003538844.1"; talon_gene "7265"; talon_transcript "25376"; talon_exon "122854"; ccdsid "CCDS62985.1"; exon_status "KNOWN"; level "2"; protein_id "ENSP00000386701.1"; source "HAVANA"; tag "CCDS";
chr2	HAVANA	exon	110667521	110667705	.	-	.	gene_id "ENSG00000169679.14"; transcript_id "ENST00000465029.5"; gene_type "protein_coding"; gene_status "KNOWN"; gene_name "BUB1"; transcript_type "retained_intron"; transcript_status "KNOWN"; transcript_name "BUB1-206"; exon_number "8"; exon_id "ENSE00003583605.1"; talon_gene "7265"; talon_transcript "25376"; talon_exon "122856"; ccdsid "CCDS62985.1"; exon_status "KNOWN"; level "2"; protein_id "ENSP00000386701.1"; source "HAVANA"; tag "CCDS";
chr2	HAVANA	exon	110666263	110666414	.	-	.	gene_id "ENSG00000169679.14"; transcript_id "ENST00000465029.5"; gene_type "protein_coding"; gene_status "KNOWN"; gene_name "BUB1"; transcript_type "retained_intron"; transcript_status "KNOWN"; transcript_name "BUB1-206"; exon_number "9"; exon_id "ENSE00003536122.1"; talon_gene "7265"; talon_transcript "25376"; talon_exon "122858"; ccdsid "CCDS62985.1"; exon_status "KNOWN"; level "2"; protein_id "ENSP00000386701.1"; source "HAVANA"; tag "CCDS";
chr2	HAVANA	exon	110660868	110661841	.	-	.	gene_id "ENSG00000169679.14"; transcript_id "ENST00000465029.5"; gene_type "protein_coding"; gene_status "KNOWN"; gene_name "BUB1"; transcript_type "retained_intron"; transcript_status "KNOWN"; transcript_name "BUB1-206"; exon_number "10"; exon_id "ENSE00001891658.1"; talon_gene "7265"; talon_transcript "25376"; talon_exon "122907"; exon_status "KNOWN"; level "2"; source "HAVANA";
chr2	HAVANA	gene	110805319	110995909	.	+	.	gene_id "ENSG00000153093.18"; gene_name "ACOXL"; gene_status "KNOWN"; gene_type "protein_coding"; talon_gene "7267"; havana_gene "OTTHUMG00000131257.5"; level "1"; tag "overlapping_locus";
chr2	HAVANA	transcript	110805319	110995909	.	+	.	gene_id "ENSG00000153093.18"; transcript_id "ENST00000433706.5"; gene_name "ACOXL"; gene_status "KNOWN"; gene_type "protein_coding"; transcript_type "protein_coding"; transcript_status "KNOWN"; transcript_name "ACOXL-204"; talon_gene "7267"; talon_transcript "25389"; havana_transcript "OTTHUMT00000331947.2"; level "2"; protein_id "ENSP00000406774.1"; source "HAVANA"; tag "cds_end_NF"; transcript_support_level "5";
chr2	HAVANA	exon	110805319	110805395	.	+	.	gene_id "ENSG00000153093.18"; transcript_id "ENST00000433706.5"; gene_type "protein_coding"; gene_status "KNOWN"; gene_name "ACOXL"; transcript_type "protein_coding"; transcript_status "KNOWN"; transcript_name "ACOXL-204"; exon_number "1"; exon_id "ENSE00001592450.1"; talon_gene "7267"; talon_transcript "25389"; talon_exon "122980"; exon_status "KNOWN"; level "2"; protein_id "ENSP00000406774.1"; source "HAVANA"; tag "cds_end_NF";
chr2	HAVANA	exon	110841371	110841405	.	+	.	gene_id "ENSG00000153093.18"; transcript_id "ENST00000433706.5"; gene_type "protein_coding"; gene_status "KNOWN"; gene_name "ACOXL"; transcript_type "protein_coding"; transcript_status "KNOWN"; transcript_name "ACOXL-204"; exon_number "2"; exon_id "ENSE00001008797.1"; talon_gene "7267"; talon_transcript "25389"; talon_exon "122945"; ccdsid "CCDS46389.1"; exon_status "KNOWN"; level "2"; protein_id "ENSP00000374461.4"; source "HAVANA"; tag "appris_principal_1";
chr2	HAVANA	exon	110933489	110933642	.	+	.	gene_id "ENSG00000153093.18"; transcript_id "ENST00000433706.5"; gene_type "protein_coding"; gene_status "KNOWN"; gene_name "ACOXL"; transcript_type "protein_coding"; transcript_status "KNOWN"; transcript_name "ACOXL-204"; exon_number "3"; exon_id "ENSE00001008796.1"; talon_gene "7267"; talon_transcript "25389"; talon_exon "122949"; ccdsid "CCDS46389.1"; exon_status "KNOWN"; level "2"; protein_id "ENSP00000374461.4"; source "HAVANA"; tag "appris_principal_1";
chr2	HAVANA	exon	110963624	110963713	.	+	.	gene_id "ENSG00000153093.18"; transcript_id "ENST00000433706.5"; gene_type "protein_coding"; gene_status "KNOWN"; gene_name "ACOXL"; transcript_type "protein_coding"; transcript_status "KNOWN"; transcript_name "ACOXL-204"; exon_number "4"; exon_id "ENSE00001008804.1"; talon_gene "7267"; talon_transcript "25389"; talon_exon "122951"; exon_status "KNOWN"; level "2"; protein_id "ENSP00000374461.4"; source "HAVANA"; tag "appris_principal_1";
chr2	HAVANA	exon	110987108	110987217	.	+	.	gene_id "ENSG00000153093.18"; transcript_id "ENST00000433706.5"; gene_type "protein_coding"; gene_status "KNOWN"; gene_name "ACOXL"; transcript_type "protein_coding"; transcript_status "KNOWN"; transcript_name "ACOXL-204"; exon_number "5"; exon_id "ENSE00001008795.1"; talon_gene "7267"; talon_transcript "25389"; talon_exon "122953"; ccdsid "CCDS46389.1"; exon_status "KNOWN"; level "2"; protein_id "ENSP00000374461.4"; source "HAVANA"; tag "appris_principal_1";
chr2	HAVANA	exon	110995893	110995909	.	+	.	gene_id "ENSG00000153093.18"; transcript_id "ENST00000433706.5"; gene_type "protein_coding"; gene_status "KNOWN"; gene_name "ACOXL"; transcript_type "protein_coding"; transcript_status "KNOWN"; transcript_name "ACOXL-204"; exon_number "6"; exon_id "ENSE00002498536.1"; talon_gene "7267"; talon_transcript "25389"; talon_exon "122982"; exon_status "KNOWN"; level "2"; protein_id "ENSP00000406774.1"; source "HAVANA"; tag "cds_end_NF";
chr2	HAVANA	gene	110967834	110968719	.	+	.	gene_id "ENSG00000236330.1"; gene_name "RPL5P9"; gene_status "KNOWN"; gene_type "processed_pseudogene"; talon_gene "7268"; havana_gene "OTTHUMG00000153639.1"; level "1"; tag "overlapping_locus";
chr2	HAVANA	transcript	110967834	110968719	.	+	.	gene_id "ENSG00000236330.1"; transcript_id "ENST00000448118.1"; gene_name "RPL5P9"; gene_status "KNOWN"; gene_type "processed_pseudogene"; transcript_type "processed_pseudogene"; transcript_status "KNOWN"; transcript_name "RPL5P9-201"; talon_gene "7268"; talon_transcript "25393"; havana_transcript "OTTHUMT00000331940.1"; level "1"; ont "PGO:0000004"; source "HAVANA"; tag "basic"; transcript_support_level "NA";
chr2	HAVANA	exon	110967834	110968719	.	+	.	gene_id "ENSG00000236330.1"; transcript_id "ENST00000448118.1"; gene_type "processed_pseudogene"; gene_status "KNOWN"; gene_name "RPL5P9"; transcript_type "processed_pseudogene"; transcript_status "KNOWN"; transcript_name "RPL5P9-201"; exon_number "1"; exon_id "ENSE00001798655.1"; talon_gene "7268"; talon_transcript "25393"; talon_exon "122994"; exon_status "KNOWN"; level "1"; ont "PGO:0000004"; source "HAVANA"; tag "basic";
chr2	HAVANA	gene	111429309	111495086	.	-	.	gene_id "ENSG00000172965.15"; gene_name "MIR4435-2HG"; gene_status "KNOWN"; gene_type "lincRNA"; talon_gene "7269"; havana_gene "OTTHUMG00000150313.11"; level "2"; tag "overlapping_locus";
chr2	HAVANA	transcript	111429309	111495086	.	-	.	gene_id "ENSG00000172965.15"; transcript_id "ENST00000409569.2"; gene_name "MIR4435-2HG"; gene_status "KNOWN"; gene_type "lincRNA"; transcript_type "lincRNA"; transcript_status "KNOWN"; transcript_name "MIR4435-2HG-203"; talon_gene "7269"; talon_transcript "25409"; havana_transcript "OTTHUMT00000317532.1"; level "2"; source "HAVANA"; transcript_support_level "1";
chr2	HAVANA	exon	111494885	111495086	.	-	.	gene_id "ENSG00000172965.15"; transcript_id "ENST00000409569.2"; gene_type "lincRNA"; gene_status "KNOWN"; gene_name "MIR4435-2HG"; transcript_type "lincRNA"; transcript_status "KNOWN"; transcript_name "MIR4435-2HG-203"; exon_number "1"; exon_id "ENSE00001715912.1"; talon_gene "7269"; talon_transcript "25409"; talon_exon "123057"; exon_status "KNOWN"; level "2"; source "HAVANA";
chr2	HAVANA	exon	111429309	111429620	.	-	.	gene_id "ENSG00000172965.15"; transcript_id "ENST00000409569.2"; gene_type "lincRNA"; gene_status "KNOWN"; gene_name "MIR4435-2HG"; transcript_type "lincRNA"; transcript_status "KNOWN"; transcript_name "MIR4435-2HG-203"; exon_number "2"; exon_id "ENSE00002441901.1"; talon_gene "7269"; talon_transcript "25409"; talon_exon "123059"; exon_status "KNOWN"; level "2"; source "HAVANA";
chr2	HAVANA	gene	111383752	111384992	.	+	.	gene_id "ENSG00000223973.2"; gene_name "AC068491.1"; gene_status "KNOWN"; gene_type "transcribed_processed_pseudogene"; talon_gene "7280"; havana_gene "OTTHUMG00000153697.2"; level "1"; tag "pseudo_consens";
chr2	HAVANA	transcript	111383752	111384992	.	+	.	gene_id "ENSG00000223973.2"; transcript_id "ENST00000449539.1"; gene_name "AC068491.1"; gene_status "KNOWN"; gene_type "transcribed_processed_pseudogene"; transcript_type "transcribed_processed_pseudogene"; transcript_status "KNOWN"; transcript_name "AC068491.1-201"; talon_gene "7280"; talon_transcript "25454"; havana_transcript "OTTHUMT00000332151.1"; level "1"; ont "PGO:0000019"; source "HAVANA"; tag "basic"; transcript_support_level "NA";
chr2	HAVANA	exon	111383752	111384992	.	+	.	gene_id "ENSG00000223973.2"; transcript_id "ENST00000449539.1"; gene_type "transcribed_processed_pseudogene"; gene_status "KNOWN"; gene_name "AC068491.1"; transcript_type "transcribed_processed_pseudogene"; transcript_status "KNOWN"; transcript_name "AC068491.1-201"; exon_number "1"; exon_id "ENSE00001607856.1"; talon_gene "7280"; talon_transcript "25454"; talon_exon "123176"; exon_status "KNOWN"; level "1"; ont "PGO:0000019"; source "HAVANA"; tag "basic";
chr2	HAVANA	gene	111767637	111884181	.	-	.	gene_id "ENSG00000153107.12"; gene_name "ANAPC1"; gene_status "KNOWN"; gene_type "protein_coding"; talon_gene "7287"; havana_gene "OTTHUMG00000192458.1"; level "2"; tag "overlapping_locus";
chr2	HAVANA	transcript	111767637	111884690	.	-	.	gene_id "ENSG00000153107.12"; transcript_id "ENST00000341068.7"; gene_name "ANAPC1"; gene_status "KNOWN"; gene_type "protein_coding"; transcript_type "protein_coding"; transcript_status "KNOWN"; transcript_name "ANAPC1-201"; talon_gene "7287"; talon_transcript "25466"; ccdsid "CCDS2093.1"; havana_transcript "OTTHUMT00000254045.3"; level "2"; protein_id "ENSP00000339109.3"; source "HAVANA"; tag "CCDS"; transcript_support_level "1";
chr2	HAVANA	exon	111883942	111884690	.	-	.	gene_id "ENSG00000153107.12"; transcript_id "ENST00000341068.7"; gene_type "protein_coding"; gene_status "KNOWN"; gene_name "ANAPC1"; transcript_type "protein_coding"; transcript_status "KNOWN"; transcript_name "ANAPC1-201"; exon_number "1"; exon_id "ENSE00001859412.1"; talon_gene "7287"; talon_transcript "25466"; talon_exon "123299"; ccdsid "CCDS2093.1"; exon_status "KNOWN"; level "2"; protein_id "ENSP00000339109.3"; source "HAVANA"; tag "CCDS";
chr2	HAVANA	exon	111880613	111880849	.	-	.	gene_id "ENSG00000153107.12"; transcript_id "ENST00000341068.7"; gene_type "protein_coding"; gene_status "KNOWN"; gene_name "ANAPC1"; transcript_type "protein_coding"; transcript_status "KNOWN"; transcript_name "ANAPC1-201"; exon_number "2"; exon_id "ENSE00003534106.1"; talon_gene "7287"; talon_transcript "25466"; talon_exon "123301"; ccdsid "CCDS2093.1"; exon_status "KNOWN"; level "2"; protein_id "ENSP00000339109.3"; source "HAVANA"; tag "CCDS";
chr2	ENSEMBL	exon	111878810	111878971	.	-	.	gene_id "ENSG00000153107.12"; transcript_id "ENST00000341068.7"; gene_type "protein_coding"; gene_status "KNOWN"; gene_name "ANAPC1"; transcript_type "protein_coding"; transcript_status "KNOWN"; transcript_name "ANAPC1-201"; exon_number "3"; exon_id "ENSE00003544011.1"; talon_gene "7287"; talon_transcript "25466"; talon_exon "123303"; ccdsid "CCDS2093.1"; exon_status "KNOWN"; level "3"; protein_id "ENSP00000486322.1"; source "ENSEMBL"; tag "basic";
chr2	ENSEMBL	exon	111873613	111873664	.	-	.	gene_id "ENSG00000153107.12"; transcript_id "ENST00000341068.7"; gene_type "protein_coding"; gene_status "KNOWN"; gene_name "ANAPC1"; transcript_type "protein_coding"; transcript_status "KNOWN"; transcript_name "ANAPC1-201"; exon_number "4"; exon_id "ENSE00003647575.1"; talon_gene "7287"; talon_transcript "25466"; talon_exon "123305"; ccdsid "CCDS2093.1"; exon_status "KNOWN"; level "3"; protein_id "ENSP00000486322.1"; source "ENSEMBL"; tag "basic";
chr2	HAVANA	exon	111873308	111873408	.	-	.	gene_id "ENSG00000153107.12"; transcript_id "ENST00000341068.7"; gene_type "protein_coding"; gene_status "KNOWN"; gene_name "ANAPC1"; transcript_type "protein_coding"; transcript_status "KNOWN"; transcript_name "ANAPC1-201"; exon_number "5"; exon_id "ENSE00002457751.1"; talon_gene "7287"; talon_transcript "25466"; talon_exon "123307"; ccdsid "CCDS2093.1"; exon_status "KNOWN"; level "2"; protein_id "ENSP00000339109.3"; source "HAVANA"; tag "CCDS";
chr2	HAVANA	exon	111872630	111872712	.	-	.	gene_id "ENSG00000153107.12"; transcript_id "ENST00000341068.7"; gene_type "protein_coding"; gene_status "KNOWN"; gene_name "ANAPC1"; transcript_type "protein_coding"; transcript_status "KNOWN"; transcript_name "ANAPC1-201"; exon_number "6"; exon_id "ENSE00003642670.1"; talon_gene "7287"; talon_transcript "25466"; talon_exon "123309"; ccdsid "CCDS2093.1"; exon_status "KNOWN"; level "2"; protein_id "ENSP00000339109.3"; source "HAVANA"; tag "CCDS";
chr2	HAVANA	exon	111868023	111868096	.	-	.	gene_id "ENSG00000153107.12"; transcript_id "ENST00000341068.7"; gene_type "protein_coding"; gene_status "KNOWN"; gene_name "ANAPC1"; transcript_type "protein_coding"; transcript_status "KNOWN"; transcript_name "ANAPC1-201"; exon_number "7"; exon_id "ENSE00002463879.1"; talon_gene "7287"; talon_transcript "25466"; talon_exon "123311"; ccdsid "CCDS2093.1"; exon_status "KNOWN"; level "2"; protein_id "ENSP00000339109.3"; source "HAVANA"; tag "CCDS";
chr2	HAVANA	exon	111864806	111864951	.	-	.	gene_id "ENSG00000153107.12"; transcript_id "ENST00000341068.7"; gene_type "protein_coding"; gene_status "KNOWN"; gene_name "ANAPC1"; transcript_type "protein_coding"; transcript_status "KNOWN"; transcript_name "ANAPC1-201"; exon_number "8"; exon_id "ENSE00002478425.1"; talon_gene "7287"; talon_transcript "25466"; talon_exon "123313"; ccdsid "CCDS2093.1"; exon_status "KNOWN"; level "2"; protein_id "ENSP00000339109.3"; source "HAVANA"; tag "CCDS";
chr2	HAVANA	exon	111863675	111863895	.	-	.	gene_id "ENSG00000153107.12"; transcript_id "ENST00000341068.7"; gene_type "protein_coding"; gene_status "KNOWN"; gene_name "ANAPC1"; transcript_type "protein_coding"; transcript_status "KNOWN"; transcript_name "ANAPC1-201"; exon_number "9"; exon_id "ENSE00002525972.1"; talon_gene "7287"; talon_transcript "25466"; talon_exon "123315"; ccdsid "CCDS2093.1"; exon_status "KNOWN"; level "2"; protein_id "ENSP00000339109.3"; source "HAVANA"; tag "CCDS";
chr2	HAVANA	exon	111862389	111862598	.	-	.	gene_id "ENSG00000153107.12"; transcript_id "ENST00000341068.7"; gene_type "protein_coding"; gene_status "KNOWN"; gene_name "ANAPC1"; transcript_type "protein_coding"; transcript_status "KNOWN"; transcript_name "ANAPC1-201"; exon_number "10"; exon_id "ENSE00002486877.1"; talon_gene "7287"; talon_transcript "25466"; talon_exon "123317"; ccdsid "CCDS2093.1"; exon_status "KNOWN"; level "2"; protein_id "ENSP00000339109.3"; source "HAVANA"; tag "CCDS";
chr2	HAVANA	exon	111858306	111858401	.	-	.	gene_id "ENSG00000153107.12"; transcript_id "ENST00000341068.7"; gene_type "protein_coding"; gene_status "KNOWN"; gene_name "ANAPC1"; transcript_type "protein_coding"; transcript_status "KNOWN"; transcript_name "ANAPC1-201"; exon_number "11"; exon_id "ENSE00001759193.1"; talon_gene "7287"; talon_transcript "25466"; talon_exon "123319"; ccdsid "CCDS2093.1"; exon_status "KNOWN"; level "2"; protein_id "ENSP00000339109.3"; source "HAVANA"; tag "CCDS";
chr2	HAVANA	exon	111856796	111856886	.	-	.	gene_id "ENSG00000153107.12"; transcript_id "ENST00000341068.7"; gene_type "protein_coding"; gene_status "KNOWN"; gene_name "ANAPC1"; transcript_type "protein_coding"; transcript_status "KNOWN"; transcript_name "ANAPC1-201"; exon_number "12"; exon_id "ENSE00002461807.1"; talon_gene "7287"; talon_transcript "25466"; talon_exon "123321"; ccdsid "CCDS2093.1"; exon_status "KNOWN"; level "2"; protein_id "ENSP00000339109.3"; source "HAVANA"; tag "CCDS";
chr2	HAVANA	exon	111856614	111856679	.	-	.	gene_id "ENSG00000153107.12"; transcript_id "ENST00000341068.7"; gene_type "protein_coding"; gene_status "KNOWN"; gene_name "ANAPC1"; transcript_type "protein_coding"; transcript_status "KNOWN"; transcript_name "ANAPC1-201"; exon_number "13"; exon_id "ENSE00002437929.1"; talon_gene "7287"; talon_transcript "25466"; talon_exon "123241"; ccdsid "CCDS2093.1"; exon_status "KNOWN"; level "2"; protein_id "ENSP00000396695.1"; source "HAVANA"; tag "cds_start_NF";
chr2	HAVANA	exon	111850776	111850910	.	-	.	gene_id "ENSG00000153107.12"; transcript_id "ENST00000341068.7"; gene_type "protein_coding"; gene_status "KNOWN"; gene_name "ANAPC1"; transcript_type "protein_coding"; transcript_status "KNOWN"; transcript_name "ANAPC1-201"; exon_number "14"; exon_id "ENSE00002523199.1"; talon_gene "7287"; talon_transcript "25466"; talon_exon "123243"; ccdsid "CCDS2093.1"; exon_status "KNOWN"; level "2"; protein_id "ENSP00000396695.1"; source "HAVANA"; tag "cds_start_NF";
chr2	HAVANA	exon	111847725	111847865	.	-	.	gene_id "ENSG00000153107.12"; transcript_id "ENST00000341068.7"; gene_type "protein_coding"; gene_status "KNOWN"; gene_name "ANAPC1"; transcript_type "protein_coding"; transcript_status "KNOWN"; transcript_name "ANAPC1-201"; exon_number "15"; exon_id "ENSE00001008860.1"; talon_gene "7287"; talon_transcript "25466"; talon_exon "123245"; ccdsid "CCDS2093.1"; exon_status "KNOWN"; level "2"; protein_id "ENSP00000396695.1"; source "HAVANA"; tag "cds_start_NF";
chr2	HAVANA	exon	111847138	111847198	.	-	.	gene_id "ENSG00000153107.12"; transcript_id "ENST00000341068.7"; gene_type "protein_coding"; gene_status "KNOWN"; gene_name "ANAPC1"; transcript_type "protein_coding"; transcript_status "KNOWN"; transcript_name "ANAPC1-201"; exon_number "16"; exon_id "ENSE00002518012.1"; talon_gene "7287"; talon_transcript "25466"; talon_exon "123247"; ccdsid "CCDS2093.1"; exon_status "KNOWN"; level "2"; protein_id "ENSP00000396695.1"; source "HAVANA"; tag "cds_start_NF";
chr2	HAVANA	exon	111843412	111843599	.	-	.	gene_id "ENSG00000153107.12"; transcript_id "ENST00000341068.7"; gene_type "protein_coding"; gene_status "KNOWN"; gene_name "ANAPC1"; transcript_type "protein_coding"; transcript_status "KNOWN"; transcript_name "ANAPC1-201"; exon_number "17"; exon_id "ENSE00001008859.1"; talon_gene "7287"; talon_transcript "25466"; talon_exon "123249"; ccdsid "CCDS2093.1"; exon_status "KNOWN"; level "2"; protein_id "ENSP00000396695.1"; source "HAVANA"; tag "cds_start_NF";
chr2	HAVANA	exon	111838438	111838512	.	-	.	gene_id "ENSG00000153107.12"; transcript_id "ENST00000341068.7"; gene_type "protein_coding"; gene_status "KNOWN"; gene_name "ANAPC1"; transcript_type "protein_coding"; transcript_status "KNOWN"; transcript_name "ANAPC1-201"; exon_number "18"; exon_id "ENSE00001146277.1"; talon_gene "7287"; talon_transcript "25466"; talon_exon "123251"; ccdsid "CCDS2093.1"; exon_status "KNOWN"; level "2"; protein_id "ENSP00000396695.1"; source "HAVANA"; tag "cds_start_NF";
chr2	HAVANA	exon	111834604	111834872	.	-	.	gene_id "ENSG00000153107.12"; transcript_id "ENST00000341068.7"; gene_type "protein_coding"; gene_status "KNOWN"; gene_name "ANAPC1"; transcript_type "protein_coding"; transcript_status "KNOWN"; transcript_name "ANAPC1-201"; exon_number "19"; exon_id "ENSE00002514026.1"; talon_gene "7287"; talon_transcript "25466"; talon_exon "123253"; ccdsid "CCDS2093.1"; exon_status "KNOWN"; level "2"; protein_id "ENSP00000396695.1"; source "HAVANA"; tag "cds_start_NF";
chr2	HAVANA	exon	111833220	111833311	.	-	.	gene_id "ENSG00000153107.12"; transcript_id "ENST00000341068.7"; gene_type "protein_coding"; gene_status "KNOWN"; gene_name "ANAPC1"; transcript_type "protein_coding"; transcript_status "KNOWN"; transcript_name "ANAPC1-201"; exon_number "20"; exon_id "ENSE00002448121.1"; talon_gene "7287"; talon_transcript "25466"; talon_exon "123255"; ccdsid "CCDS2093.1"; exon_status "KNOWN"; level "2"; protein_id "ENSP00000396695.1"; source "HAVANA"; tag "cds_start_NF";
chr2	HAVANA	exon	111831286	111831434	.	-	.	gene_id "ENSG00000153107.12"; transcript_id "ENST00000341068.7"; gene_type "protein_coding"; gene_status "KNOWN"; gene_name "ANAPC1"; transcript_type "protein_coding"; transcript_status "KNOWN"; transcript_name "ANAPC1-201"; exon_number "21"; exon_id "ENSE00002521166.1"; talon_gene "7287"; talon_transcript "25466"; talon_exon "123257"; ccdsid "CCDS2093.1"; exon_status "KNOWN"; level "2"; protein_id "ENSP00000396695.1"; source "HAVANA"; tag "cds_start_NF";
chr2	HAVANA	exon	111825777	111825855	.	-	.	gene_id "ENSG00000153107.12"; transcript_id "ENST00000341068.7"; gene_type "protein_coding"; gene_status "KNOWN"; gene_name "ANAPC1"; transcript_type "protein_coding"; transcript_status "KNOWN"; transcript_name "ANAPC1-201"; exon_number "22"; exon_id "ENSE00002485155.1"; talon_gene "7287"; talon_transcript "25466"; talon_exon "123259"; ccdsid "CCDS2093.1"; exon_status "KNOWN"; level "2"; protein_id "ENSP00000396695.1"; source "HAVANA"; tag "cds_start_NF";
chr2	HAVANA	exon	111825131	111825167	.	-	.	gene_id "ENSG00000153107.12"; transcript_id "ENST00000341068.7"; gene_type "protein_coding"; gene_status "KNOWN"; gene_name "ANAPC1"; transcript_type "protein_coding"; transcript_status "KNOWN"; transcript_name "ANAPC1-201"; exon_number "23"; exon_id "ENSE00002535919.1"; talon_gene "7287"; talon_transcript "25466"; talon_exon "123261"; ccdsid "CCDS2093.1"; exon_status "KNOWN"; level "2"; protein_id "ENSP00000396695.1"; source "HAVANA"; tag "cds_start_NF";
chr2	HAVANA	exon	111824966	111825036	.	-	.	gene_id "ENSG00000153107.12"; transcript_id "ENST00000341068.7"; gene_type "protein_coding"; gene_status "KNOWN"; gene_name "ANAPC1"; transcript_type "protein_coding"; transcript_status "KNOWN"; transcript_name "ANAPC1-201"; exon_number "24"; exon_id "ENSE00002495364.1"; talon_gene "7287"; talon_transcript "25466"; talon_exon "123263"; ccdsid "CCDS2093.1"; exon_status "KNOWN"; level "2"; protein_id "ENSP00000396695.1"; source "HAVANA"; tag "cds_start_NF";
chr2	HAVANA	exon	111822422	111822600	.	-	.	gene_id "ENSG00000153107.12"; transcript_id "ENST00000341068.7"; gene_type "protein_coding"; gene_status "KNOWN"; gene_name "ANAPC1"; transcript_type "protein_coding"; transcript_status "KNOWN"; transcript_name "ANAPC1-201"; exon_number "25"; exon_id "ENSE00002441208.1"; talon_gene "7287"; talon_transcript "25466"; talon_exon "123265"; ccdsid "CCDS2093.1"; exon_status "KNOWN"; level "2"; protein_id "ENSP00000396695.1"; source "HAVANA"; tag "cds_start_NF";
chr2	HAVANA	exon	111821239	111821453	.	-	.	gene_id "ENSG00000153107.12"; transcript_id "ENST00000341068.7"; gene_type "protein_coding"; gene_status "KNOWN"; gene_name "ANAPC1"; transcript_type "protein_coding"; transcript_status "KNOWN"; transcript_name "ANAPC1-201"; exon_number "26"; exon_id "ENSE00002452201.1"; talon_gene "7287"; talon_transcript "25466"; talon_exon "123267"; ccdsid "CCDS2093.1"; exon_status "KNOWN"; level "2"; protein_id "ENSP00000396695.1"; source "HAVANA"; tag "cds_start_NF";
chr2	HAVANA	exon	111818840	111818958	.	-	.	gene_id "ENSG00000153107.12"; transcript_id "ENST00000341068.7"; gene_type "protein_coding"; gene_status "KNOWN"; gene_name "ANAPC1"; transcript_type "protein_coding"; transcript_status "KNOWN"; transcript_name "ANAPC1-201"; exon_number "27"; exon_id "ENSE00003612319.1"; talon_gene "7287"; talon_transcript "25466"; talon_exon "123269"; ccdsid "CCDS2093.1"; exon_status "KNOWN"; level "2"; protein_id "ENSP00000396695.1"; source "HAVANA"; tag "cds_start_NF";
chr2	HAVANA	exon	111815370	111815641	.	-	.	gene_id "ENSG00000153107.12"; transcript_id "ENST00000341068.7"; gene_type "protein_coding"; gene_status "KNOWN"; gene_name "ANAPC1"; transcript_type "protein_coding"; transcript_status "KNOWN"; transcript_name "ANAPC1-201"; exon_number "28"; exon_id "ENSE00003677420.1"; talon_gene "7287"; talon_transcript "25466"; talon_exon "123271"; ccdsid "CCDS2093.1"; exon_status "KNOWN"; level "2"; protein_id "ENSP00000396695.1"; source "HAVANA"; tag "cds_start_NF";
chr2	HAVANA	exon	111808947	111809181	.	-	.	gene_id "ENSG00000153107.12"; transcript_id "ENST00000341068.7"; gene_type "protein_coding"; gene_status "KNOWN"; gene_name "ANAPC1"; transcript_type "protein_coding"; transcript_status "KNOWN"; transcript_name "ANAPC1-201"; exon_number "29"; exon_id "ENSE00003482874.1"; talon_gene "7287"; talon_transcript "25466"; talon_exon "123273"; ccdsid "CCDS2093.1"; exon_status "KNOWN"; level "2"; protein_id "ENSP00000396695.1"; source "HAVANA"; tag "cds_start_NF";
chr2	HAVANA	exon	111805802	111805893	.	-	.	gene_id "ENSG00000153107.12"; transcript_id "ENST00000341068.7"; gene_type "protein_coding"; gene_status "KNOWN"; gene_name "ANAPC1"; transcript_type "protein_coding"; transcript_status "KNOWN"; transcript_name "ANAPC1-201"; exon_number "30"; exon_id "ENSE00003612595.1"; talon_gene "7287"; talon_transcript "25466"; talon_exon "123275"; ccdsid "CCDS2093.1"; exon_status "KNOWN"; level "2"; protein_id "ENSP00000396695.1"; source "HAVANA"; tag "cds_start_NF";
chr2	HAVANA	exon	111803705	111803839	.	-	.	gene_id "ENSG00000153107.12"; transcript_id "ENST00000341068.7"; gene_type "protein_coding"; gene_status "KNOWN"; gene_name "ANAPC1"; transcript_type "protein_coding"; transcript_status "KNOWN"; transcript_name "ANAPC1-201"; exon_number "31"; exon_id "ENSE00003562871.1"; talon_gene "7287"; talon_transcript "25466"; talon_exon "123277"; ccdsid "CCDS2093.1"; exon_status "KNOWN"; level "2"; protein_id "ENSP00000396695.1"; source "HAVANA"; tag "cds_start_NF";
chr2	HAVANA	exon	111803448	111803530	.	-	.	gene_id "ENSG00000153107.12"; transcript_id "ENST00000341068.7"; gene_type "protein_coding"; gene_status "KNOWN"; gene_name "ANAPC1"; transcript_type "protein_coding"; transcript_status "KNOWN"; transcript_name "ANAPC1-201"; exon_number "32"; exon_id "ENSE00002470690.1"; talon_gene "7287"; talon_transcript "25466"; talon_exon "123279"; ccdsid "CCDS2093.1"; exon_status "KNOWN"; level "2"; protein_id "ENSP00000396695.1"; source "HAVANA"; tag "cds_start_NF";
chr2	HAVANA	exon	111802428	111802506	.	-	.	gene_id "ENSG00000153107.12"; transcript_id "ENST00000341068.7"; gene_type "protein_coding"; gene_status "KNOWN"; gene_name "ANAPC1"; transcript_type "protein_coding"; transcript_status "KNOWN"; transcript_name "ANAPC1-201"; exon_number "33"; exon_id "ENSE00002468381.1"; talon_gene "7287"; talon_transcript "25466"; talon_exon "123281"; ccdsid "CCDS2093.1"; exon_status "KNOWN"; level "2"; protein_id "ENSP00000396695.1"; source "HAVANA"; tag "cds_start_NF";
chr2	HAVANA	exon	111800797	111800871	.	-	.	gene_id "ENSG00000153107.12"; transcript_id "ENST00000341068.7"; gene_type "protein_coding"; gene_status "KNOWN"; gene_name "ANAPC1"; transcript_type "protein_coding"; transcript_status "KNOWN"; transcript_name "ANAPC1-201"; exon_number "34"; exon_id "ENSE00002488866.1"; talon_gene "7287"; talon_transcript "25466"; talon_exon "123283"; ccdsid "CCDS2093.1"; exon_status "KNOWN"; level "2"; protein_id "ENSP00000396695.1"; source "HAVANA"; tag "cds_start_NF";
chr2	HAVANA	exon	111794818	111794894	.	-	.	gene_id "ENSG00000153107.12"; transcript_id "ENST00000341068.7"; gene_type "protein_coding"; gene_status "KNOWN"; gene_name "ANAPC1"; transcript_type "protein_coding"; transcript_status "KNOWN"; transcript_name "ANAPC1-201"; exon_number "35"; exon_id "ENSE00002506414.1"; talon_gene "7287"; talon_transcript "25466"; talon_exon "123285"; ccdsid "CCDS2093.1"; exon_status "KNOWN"; level "2"; protein_id "ENSP00000396695.1"; source "HAVANA"; tag "cds_start_NF";
chr2	HAVANA	exon	111794233	111794323	.	-	.	gene_id "ENSG00000153107.12"; transcript_id "ENST00000341068.7"; gene_type "protein_coding"; gene_status "KNOWN"; gene_name "ANAPC1"; transcript_type "protein_coding"; transcript_status "KNOWN"; transcript_name "ANAPC1-201"; exon_number "36"; exon_id "ENSE00003652428.1"; talon_gene "7287"; talon_transcript "25466"; talon_exon "123287"; ccdsid "CCDS2093.1"; exon_status "KNOWN"; level "2"; protein_id "ENSP00000396695.1"; source "HAVANA"; tag "cds_start_NF";
chr2	HAVANA	exon	111794078	111794131	.	-	.	gene_id "ENSG00000153107.12"; transcript_id "ENST00000341068.7"; gene_type "protein_coding"; gene_status "KNOWN"; gene_name "ANAPC1"; transcript_type "protein_coding"; transcript_status "KNOWN"; transcript_name "ANAPC1-201"; exon_number "37"; exon_id "ENSE00003470964.1"; talon_gene "7287"; talon_transcript "25466"; talon_exon "123289"; ccdsid "CCDS2093.1"; exon_status "KNOWN"; level "2"; protein_id "ENSP00000396695.1"; source "HAVANA"; tag "cds_start_NF";
chr2	HAVANA	exon	111792362	111792555	.	-	.	gene_id "ENSG00000153107.12"; transcript_id "ENST00000341068.7"; gene_type "protein_coding"; gene_status "KNOWN"; gene_name "ANAPC1"; transcript_type "protein_coding"; transcript_status "KNOWN"; transcript_name "ANAPC1-201"; exon_number "38"; exon_id "ENSE00002530104.1"; talon_gene "7287"; talon_transcript "25466"; talon_exon "123291"; ccdsid "CCDS2093.1"; exon_status "KNOWN"; level "2"; protein_id "ENSP00000396695.1"; source "HAVANA"; tag "cds_start_NF";
chr2	HAVANA	exon	111788234	111788320	.	-	.	gene_id "ENSG00000153107.12"; transcript_id "ENST00000341068.7"; gene_type "protein_coding"; gene_status "KNOWN"; gene_name "ANAPC1"; transcript_type "protein_coding"; transcript_status "KNOWN"; transcript_name "ANAPC1-201"; exon_number "39"; exon_id "ENSE00001146091.1"; talon_gene "7287"; talon_transcript "25466"; talon_exon "123293"; ccdsid "CCDS2093.1"; exon_status "KNOWN"; level "2"; protein_id "ENSP00000396695.1"; source "HAVANA"; tag "cds_start_NF";
chr2	HAVANA	exon	111785360	111785477	.	-	.	gene_id "ENSG00000153107.12"; transcript_id "ENST00000341068.7"; gene_type "protein_coding"; gene_status "KNOWN"; gene_name "ANAPC1"; transcript_type "protein_coding"; transcript_status "KNOWN"; transcript_name "ANAPC1-201"; exon_number "40"; exon_id "ENSE00002492318.1"; talon_gene "7287"; talon_transcript "25466"; talon_exon "123295"; ccdsid "CCDS2093.1"; exon_status "KNOWN"; level "2"; protein_id "ENSP00000396695.1"; source "HAVANA"; tag "cds_start_NF";
chr2	HAVANA	exon	111784323	111784400	.	-	.	gene_id "ENSG00000153107.12"; transcript_id "ENST00000341068.7"; gene_type "protein_coding"; gene_status "KNOWN"; gene_name "ANAPC1"; transcript_type "protein_coding"; transcript_status "KNOWN"; transcript_name "ANAPC1-201"; exon_number "41"; exon_id "ENSE00002454352.1"; talon_gene "7287"; talon_transcript "25466"; talon_exon "123297"; ccdsid "CCDS2093.1"; exon_status "KNOWN"; level "2"; protein_id "ENSP00000396695.1"; source "HAVANA"; tag "cds_start_NF";
chr2	HAVANA	exon	111783897	111783964	.	-	.	gene_id "ENSG00000153107.12"; transcript_id "ENST00000341068.7"; gene_type "protein_coding"; gene_status "KNOWN"; gene_name "ANAPC1"; transcript_type "protein_coding"; transcript_status "KNOWN"; transcript_name "ANAPC1-201"; exon_number "42"; exon_id "ENSE00002470313.1"; talon_gene "7287"; talon_transcript "25466"; talon_exon "123220"; ccdsid "CCDS2093.1"; exon_status "KNOWN"; level "2"; protein_id "ENSP00000494863.1"; source "HAVANA"; tag "cds_start_NF";
chr2	HAVANA	exon	111782369	111782507	.	-	.	gene_id "ENSG00000153107.12"; transcript_id "ENST00000341068.7"; gene_type "protein_coding"; gene_status "KNOWN"; gene_name "ANAPC1"; transcript_type "protein_coding"; transcript_status "KNOWN"; transcript_name "ANAPC1-201"; exon_number "43"; exon_id "ENSE00002476168.1"; talon_gene "7287"; talon_transcript "25466"; talon_exon "123222"; ccdsid "CCDS2093.1"; exon_status "KNOWN"; level "2"; protein_id "ENSP00000494863.1"; source "HAVANA"; tag "cds_start_NF";
chr2	HAVANA	exon	111780299	111780385	.	-	.	gene_id "ENSG00000153107.12"; transcript_id "ENST00000341068.7"; gene_type "protein_coding"; gene_status "KNOWN"; gene_name "ANAPC1"; transcript_type "protein_coding"; transcript_status "KNOWN"; transcript_name "ANAPC1-201"; exon_number "44"; exon_id "ENSE00002497849.1"; talon_gene "7287"; talon_transcript "25466"; talon_exon "123224"; ccdsid "CCDS2093.1"; exon_status "KNOWN"; level "2"; protein_id "ENSP00000494863.1"; source "HAVANA"; tag "cds_start_NF";
chr2	HAVANA	exon	111778675	111778770	.	-	.	gene_id "ENSG00000153107.12"; transcript_id "ENST00000341068.7"; gene_type "protein_coding"; gene_status "KNOWN"; gene_name "ANAPC1"; transcript_type "protein_coding"; transcript_status "KNOWN"; transcript_name "ANAPC1-201"; exon_number "45"; exon_id "ENSE00002485077.1"; talon_gene "7287"; talon_transcript "25466"; talon_exon "123226"; ccdsid "CCDS2093.1"; exon_status "KNOWN"; level "2"; protein_id "ENSP00000494863.1"; source "HAVANA"; tag "cds_start_NF";
chr2	HAVANA	exon	111776859	111777057	.	-	.	gene_id "ENSG00000153107.12"; transcript_id "ENST00000341068.7"; gene_type "protein_coding"; gene_status "KNOWN"; gene_name "ANAPC1"; transcript_type "protein_coding"; transcript_status "KNOWN"; transcript_name "ANAPC1-201"; exon_number "46"; exon_id "ENSE00003622388.1"; talon_gene "7287"; talon_transcript "25466"; talon_exon "123228"; ccdsid "CCDS2093.1"; exon_status "KNOWN"; level "2"; protein_id "ENSP00000494863.1"; source "HAVANA"; tag "cds_start_NF";
chr2	HAVANA	exon	111772341	111772475	.	-	.	gene_id "ENSG00000153107.12"; transcript_id "ENST00000341068.7"; gene_type "protein_coding"; gene_status "KNOWN"; gene_name "ANAPC1"; transcript_type "protein_coding"; transcript_status "KNOWN"; transcript_name "ANAPC1-201"; exon_number "47"; exon_id "ENSE00003553849.1"; talon_gene "7287"; talon_transcript "25466"; talon_exon "123230"; ccdsid "CCDS2093.1"; exon_status "KNOWN"; level "2"; protein_id "ENSP00000494863.1"; source "HAVANA"; tag "cds_start_NF";
chr2	HAVANA	exon	111767637	111769406	.	-	.	gene_id "ENSG00000153107.12"; transcript_id "ENST00000341068.7"; gene_type "protein_coding"; gene_status "KNOWN"; gene_name "ANAPC1"; transcript_type "protein_coding"; transcript_status "KNOWN"; transcript_name "ANAPC1-201"; exon_number "48"; exon_id "ENSE00001821348.2"; talon_gene "7287"; talon_transcript "25466"; talon_exon "123323"; ccdsid "CCDS2093.1"; exon_status "KNOWN"; level "2"; protein_id "ENSP00000339109.3"; source "HAVANA"; tag "CCDS";
chr2	TALON	transcript	111767637	111815641	.	-	.	gene_id "ENSG00000153107.12"; transcript_id "ENCODEHT000464577"; gene_name "ANAPC1"; gene_status "KNOWN"; gene_type "protein_coding"; transcript_status "NOVEL"; transcript_name "ENCODEHT000464577"; talon_gene "7287"; talon_transcript "464577"; ISM-suffix_to_IDs "25466"; ISM-suffix_transcript "TRUE"; ISM_to_IDs "25466"; ISM_transcript "TRUE";
chr2	HAVANA	exon	111815370	111815641	.	-	.	gene_id "ENSG00000153107.12"; transcript_id "ENCODEHT000464577"; gene_type "protein_coding"; gene_status "KNOWN"; gene_name "ANAPC1"; transcript_status "NOVEL"; transcript_name "ENCODEHT000464577"; exon_number "1"; exon_id "ENSE00003677420.1"; talon_gene "7287"; talon_transcript "464577"; talon_exon "123271"; ccdsid "CCDS2093.1"; exon_status "KNOWN"; level "2"; protein_id "ENSP00000396695.1"; source "HAVANA"; tag "cds_start_NF";
chr2	HAVANA	exon	111808947	111809181	.	-	.	gene_id "ENSG00000153107.12"; transcript_id "ENCODEHT000464577"; gene_type "protein_coding"; gene_status "KNOWN"; gene_name "ANAPC1"; transcript_status "NOVEL"; transcript_name "ENCODEHT000464577"; exon_number "2"; exon_id "ENSE00003482874.1"; talon_gene "7287"; talon_transcript "464577"; talon_exon "123273"; ccdsid "CCDS2093.1"; exon_status "KNOWN"; level "2"; protein_id "ENSP00000396695.1"; source "HAVANA"; tag "cds_start_NF";
chr2	HAVANA	exon	111805802	111805893	.	-	.	gene_id "ENSG00000153107.12"; transcript_id "ENCODEHT000464577"; gene_type "protein_coding"; gene_status "KNOWN"; gene_name "ANAPC1"; transcript_status "NOVEL"; transcript_name "ENCODEHT000464577"; exon_number "3"; exon_id "ENSE00003612595.1"; talon_gene "7287"; talon_transcript "464577"; talon_exon "123275"; ccdsid "CCDS2093.1"; exon_status "KNOWN"; level "2"; protein_id "ENSP00000396695.1"; source "HAVANA"; tag "cds_start_NF";
chr2	HAVANA	exon	111803705	111803839	.	-	.	gene_id "ENSG00000153107.12"; transcript_id "ENCODEHT000464577"; gene_type "protein_coding"; gene_status "KNOWN"; gene_name "ANAPC1"; transcript_status "NOVEL"; transcript_name "ENCODEHT000464577"; exon_number "4"; exon_id "ENSE00003562871.1"; talon_gene "7287"; talon_transcript "464577"; talon_exon "123277"; ccdsid "CCDS2093.1"; exon_status "KNOWN"; level "2"; protein_id "ENSP00000396695.1"; source "HAVANA"; tag "cds_start_NF";
chr2	HAVANA	exon	111803448	111803530	.	-	.	gene_id "ENSG00000153107.12"; transcript_id "ENCODEHT000464577"; gene_type "protein_coding"; gene_status "KNOWN"; gene_name "ANAPC1"; transcript_status "NOVEL"; transcript_name "ENCODEHT000464577"; exon_number "5"; exon_id "ENSE00002470690.1"; talon_gene "7287"; talon_transcript "464577"; talon_exon "123279"; ccdsid "CCDS2093.1"; exon_status "KNOWN"; level "2"; protein_id "ENSP00000396695.1"; source "HAVANA"; tag "cds_start_NF";
chr2	HAVANA	exon	111802428	111802506	.	-	.	gene_id "ENSG00000153107.12"; transcript_id "ENCODEHT000464577"; gene_type "protein_coding"; gene_status "KNOWN"; gene_name "ANAPC1"; transcript_status "NOVEL"; transcript_name "ENCODEHT000464577"; exon_number "6"; exon_id "ENSE00002468381.1"; talon_gene "7287"; talon_transcript "464577"; talon_exon "123281"; ccdsid "CCDS2093.1"; exon_status "KNOWN"; level "2"; protein_id "ENSP00000396695.1"; source "HAVANA"; tag "cds_start_NF";
chr2	HAVANA	exon	111800797	111800871	.	-	.	gene_id "ENSG00000153107.12"; transcript_id "ENCODEHT000464577"; gene_type "protein_coding"; gene_status "KNOWN"; gene_name "ANAPC1"; transcript_status "NOVEL"; transcript_name "ENCODEHT000464577"; exon_number "7"; exon_id "ENSE00002488866.1"; talon_gene "7287"; talon_transcript "464577"; talon_exon "123283"; ccdsid "CCDS2093.1"; exon_status "KNOWN"; level "2"; protein_id "ENSP00000396695.1"; source "HAVANA"; tag "cds_start_NF";
chr2	HAVANA	exon	111794818	111794894	.	-	.	gene_id "ENSG00000153107.12"; transcript_id "ENCODEHT000464577"; gene_type "protein_coding"; gene_status "KNOWN"; gene_name "ANAPC1"; transcript_status "NOVEL"; transcript_name "ENCODEHT000464577"; exon_number "8"; exon_id "ENSE00002506414.1"; talon_gene "7287"; talon_transcript "464577"; talon_exon "123285"; ccdsid "CCDS2093.1"; exon_status "KNOWN"; level "2"; protein_id "ENSP00000396695.1"; source "HAVANA"; tag "cds_start_NF";
chr2	HAVANA	exon	111794233	111794323	.	-	.	gene_id "ENSG00000153107.12"; transcript_id "ENCODEHT000464577"; gene_type "protein_coding"; gene_status "KNOWN"; gene_name "ANAPC1"; transcript_status "NOVEL"; transcript_name "ENCODEHT000464577"; exon_number "9"; exon_id "ENSE00003652428.1"; talon_gene "7287"; talon_transcript "464577"; talon_exon "123287"; ccdsid "CCDS2093.1"; exon_status "KNOWN"; level "2"; protein_id "ENSP00000396695.1"; source "HAVANA"; tag "cds_start_NF";
chr2	HAVANA	exon	111794078	111794131	.	-	.	gene_id "ENSG00000153107.12"; transcript_id "ENCODEHT000464577"; gene_type "protein_coding"; gene_status "KNOWN"; gene_name "ANAPC1"; transcript_status "NOVEL"; transcript_name "ENCODEHT000464577"; exon_number "10"; exon_id "ENSE00003470964.1"; talon_gene "7287"; talon_transcript "464577"; talon_exon "123289"; ccdsid "CCDS2093.1"; exon_status "KNOWN"; level "2"; protein_id "ENSP00000396695.1"; source "HAVANA"; tag "cds_start_NF";
chr2	HAVANA	exon	111792362	111792555	.	-	.	gene_id "ENSG00000153107.12"; transcript_id "ENCODEHT000464577"; gene_type "protein_coding"; gene_status "KNOWN"; gene_name "ANAPC1"; transcript_status "NOVEL"; transcript_name "ENCODEHT000464577"; exon_number "11"; exon_id "ENSE00002530104.1"; talon_gene "7287"; talon_transcript "464577"; talon_exon "123291"; ccdsid "CCDS2093.1"; exon_status "KNOWN"; level "2"; protein_id "ENSP00000396695.1"; source "HAVANA"; tag "cds_start_NF";
chr2	HAVANA	exon	111788234	111788320	.	-	.	gene_id "ENSG00000153107.12"; transcript_id "ENCODEHT000464577"; gene_type "protein_coding"; gene_status "KNOWN"; gene_name "ANAPC1"; transcript_status "NOVEL"; transcript_name "ENCODEHT000464577"; exon_number "12"; exon_id "ENSE00001146091.1"; talon_gene "7287"; talon_transcript "464577"; talon_exon "123293"; ccdsid "CCDS2093.1"; exon_status "KNOWN"; level "2"; protein_id "ENSP00000396695.1"; source "HAVANA"; tag "cds_start_NF";
chr2	HAVANA	exon	111785360	111785477	.	-	.	gene_id "ENSG00000153107.12"; transcript_id "ENCODEHT000464577"; gene_type "protein_coding"; gene_status "KNOWN"; gene_name "ANAPC1"; transcript_status "NOVEL"; transcript_name "ENCODEHT000464577"; exon_number "13"; exon_id "ENSE00002492318.1"; talon_gene "7287"; talon_transcript "464577"; talon_exon "123295"; ccdsid "CCDS2093.1"; exon_status "KNOWN"; level "2"; protein_id "ENSP00000396695.1"; source "HAVANA"; tag "cds_start_NF";
chr2	HAVANA	exon	111784323	111784400	.	-	.	gene_id "ENSG00000153107.12"; transcript_id "ENCODEHT000464577"; gene_type "protein_coding"; gene_status "KNOWN"; gene_name "ANAPC1"; transcript_status "NOVEL"; transcript_name "ENCODEHT000464577"; exon_number "14"; exon_id "ENSE00002454352.1"; talon_gene "7287"; talon_transcript "464577"; talon_exon "123297"; ccdsid "CCDS2093.1"; exon_status "KNOWN"; level "2"; protein_id "ENSP00000396695.1"; source "HAVANA"; tag "cds_start_NF";
chr2	HAVANA	exon	111783897	111783964	.	-	.	gene_id "ENSG00000153107.12"; transcript_id "ENCODEHT000464577"; gene_type "protein_coding"; gene_status "KNOWN"; gene_name "ANAPC1"; transcript_status "NOVEL"; transcript_name "ENCODEHT000464577"; exon_number "15"; exon_id "ENSE00002470313.1"; talon_gene "7287"; talon_transcript "464577"; talon_exon "123220"; ccdsid "CCDS2093.1"; exon_status "KNOWN"; level "2"; protein_id "ENSP00000494863.1"; source "HAVANA"; tag "cds_start_NF";
chr2	HAVANA	exon	111782369	111782507	.	-	.	gene_id "ENSG00000153107.12"; transcript_id "ENCODEHT000464577"; gene_type "protein_coding"; gene_status "KNOWN"; gene_name "ANAPC1"; transcript_status "NOVEL"; transcript_name "ENCODEHT000464577"; exon_number "16"; exon_id "ENSE00002476168.1"; talon_gene "7287"; talon_transcript "464577"; talon_exon "123222"; ccdsid "CCDS2093.1"; exon_status "KNOWN"; level "2"; protein_id "ENSP00000494863.1"; source "HAVANA"; tag "cds_start_NF";
chr2	HAVANA	exon	111780299	111780385	.	-	.	gene_id "ENSG00000153107.12"; transcript_id "ENCODEHT000464577"; gene_type "protein_coding"; gene_status "KNOWN"; gene_name "ANAPC1"; transcript_status "NOVEL"; transcript_name "ENCODEHT000464577"; exon_number "17"; exon_id "ENSE00002497849.1"; talon_gene "7287"; talon_transcript "464577"; talon_exon "123224"; ccdsid "CCDS2093.1"; exon_status "KNOWN"; level "2"; protein_id "ENSP00000494863.1"; source "HAVANA"; tag "cds_start_NF";
chr2	HAVANA	exon	111778675	111778770	.	-	.	gene_id "ENSG00000153107.12"; transcript_id "ENCODEHT000464577"; gene_type "protein_coding"; gene_status "KNOWN"; gene_name "ANAPC1"; transcript_status "NOVEL"; transcript_name "ENCODEHT000464577"; exon_number "18"; exon_id "ENSE00002485077.1"; talon_gene "7287"; talon_transcript "464577"; talon_exon "123226"; ccdsid "CCDS2093.1"; exon_status "KNOWN"; level "2"; protein_id "ENSP00000494863.1"; source "HAVANA"; tag "cds_start_NF";
chr2	HAVANA	exon	111776859	111777057	.	-	.	gene_id "ENSG00000153107.12"; transcript_id "ENCODEHT000464577"; gene_type "protein_coding"; gene_status "KNOWN"; gene_name "ANAPC1"; transcript_status "NOVEL"; transcript_name "ENCODEHT000464577"; exon_number "19"; exon_id "ENSE00003622388.1"; talon_gene "7287"; talon_transcript "464577"; talon_exon "123228"; ccdsid "CCDS2093.1"; exon_status "KNOWN"; level "2"; protein_id "ENSP00000494863.1"; source "HAVANA"; tag "cds_start_NF";
chr2	HAVANA	exon	111772341	111772475	.	-	.	gene_id "ENSG00000153107.12"; transcript_id "ENCODEHT000464577"; gene_type "protein_coding"; gene_status "KNOWN"; gene_name "ANAPC1"; transcript_status "NOVEL"; transcript_name "ENCODEHT000464577"; exon_number "20"; exon_id "ENSE00003553849.1"; talon_gene "7287"; talon_transcript "464577"; talon_exon "123230"; ccdsid "CCDS2093.1"; exon_status "KNOWN"; level "2"; protein_id "ENSP00000494863.1"; source "HAVANA"; tag "cds_start_NF";
chr2	HAVANA	exon	111767637	111769406	.	-	.	gene_id "ENSG00000153107.12"; transcript_id "ENCODEHT000464577"; gene_type "protein_coding"; gene_status "KNOWN"; gene_name "ANAPC1"; transcript_status "NOVEL"; transcript_name "ENCODEHT000464577"; exon_number "21"; exon_id "ENSE00001821348.2"; talon_gene "7287"; talon_transcript "464577"; talon_exon "123323"; ccdsid "CCDS2093.1"; exon_status "KNOWN"; level "2"; protein_id "ENSP00000339109.3"; source "HAVANA"; tag "CCDS";
chr2	TALON	transcript	111767637	111788320	.	-	.	gene_id "ENSG00000153107.12"; transcript_id "ENCODEHT000464597"; gene_name "ANAPC1"; gene_status "KNOWN"; gene_type "protein_coding"; transcript_status "NOVEL"; transcript_name "ENCODEHT000464597"; talon_gene "7287"; talon_transcript "464597"; ISM-suffix_to_IDs "25466,464577,464586,464588"; ISM-suffix_transcript "TRUE"; ISM_to_IDs "25466,464577,464586,464588"; ISM_transcript "TRUE";
chr2	HAVANA	exon	111788234	111788320	.	-	.	gene_id "ENSG00000153107.12"; transcript_id "ENCODEHT000464597"; gene_type "protein_coding"; gene_status "KNOWN"; gene_name "ANAPC1"; transcript_status "NOVEL"; transcript_name "ENCODEHT000464597"; exon_number "1"; exon_id "ENSE00001146091.1"; talon_gene "7287"; talon_transcript "464597"; talon_exon "123293"; ccdsid "CCDS2093.1"; exon_status "KNOWN"; level "2"; protein_id "ENSP00000396695.1"; source "HAVANA"; tag "cds_start_NF";
chr2	HAVANA	exon	111785360	111785477	.	-	.	gene_id "ENSG00000153107.12"; transcript_id "ENCODEHT000464597"; gene_type "protein_coding"; gene_status "KNOWN"; gene_name "ANAPC1"; transcript_status "NOVEL"; transcript_name "ENCODEHT000464597"; exon_number "2"; exon_id "ENSE00002492318.1"; talon_gene "7287"; talon_transcript "464597"; talon_exon "123295"; ccdsid "CCDS2093.1"; exon_status "KNOWN"; level "2"; protein_id "ENSP00000396695.1"; source "HAVANA"; tag "cds_start_NF";
chr2	HAVANA	exon	111784323	111784400	.	-	.	gene_id "ENSG00000153107.12"; transcript_id "ENCODEHT000464597"; gene_type "protein_coding"; gene_status "KNOWN"; gene_name "ANAPC1"; transcript_status "NOVEL"; transcript_name "ENCODEHT000464597"; exon_number "3"; exon_id "ENSE00002454352.1"; talon_gene "7287"; talon_transcript "464597"; talon_exon "123297"; ccdsid "CCDS2093.1"; exon_status "KNOWN"; level "2"; protein_id "ENSP00000396695.1"; source "HAVANA"; tag "cds_start_NF";
chr2	HAVANA	exon	111783897	111783964	.	-	.	gene_id "ENSG00000153107.12"; transcript_id "ENCODEHT000464597"; gene_type "protein_coding"; gene_status "KNOWN"; gene_name "ANAPC1"; transcript_status "NOVEL"; transcript_name "ENCODEHT000464597"; exon_number "4"; exon_id "ENSE00002470313.1"; talon_gene "7287"; talon_transcript "464597"; talon_exon "123220"; ccdsid "CCDS2093.1"; exon_status "KNOWN"; level "2"; protein_id "ENSP00000494863.1"; source "HAVANA"; tag "cds_start_NF";
chr2	HAVANA	exon	111782369	111782507	.	-	.	gene_id "ENSG00000153107.12"; transcript_id "ENCODEHT000464597"; gene_type "protein_coding"; gene_status "KNOWN"; gene_name "ANAPC1"; transcript_status "NOVEL"; transcript_name "ENCODEHT000464597"; exon_number "5"; exon_id "ENSE00002476168.1"; talon_gene "7287"; talon_transcript "464597"; talon_exon "123222"; ccdsid "CCDS2093.1"; exon_status "KNOWN"; level "2"; protein_id "ENSP00000494863.1"; source "HAVANA"; tag "cds_start_NF";
chr2	HAVANA	exon	111780299	111780385	.	-	.	gene_id "ENSG00000153107.12"; transcript_id "ENCODEHT000464597"; gene_type "protein_coding"; gene_status "KNOWN"; gene_name "ANAPC1"; transcript_status "NOVEL"; transcript_name "ENCODEHT000464597"; exon_number "6"; exon_id "ENSE00002497849.1"; talon_gene "7287"; talon_transcript "464597"; talon_exon "123224"; ccdsid "CCDS2093.1"; exon_status "KNOWN"; level "2"; protein_id "ENSP00000494863.1"; source "HAVANA"; tag "cds_start_NF";
chr2	HAVANA	exon	111778675	111778770	.	-	.	gene_id "ENSG00000153107.12"; transcript_id "ENCODEHT000464597"; gene_type "protein_coding"; gene_status "KNOWN"; gene_name "ANAPC1"; transcript_status "NOVEL"; transcript_name "ENCODEHT000464597"; exon_number "7"; exon_id "ENSE00002485077.1"; talon_gene "7287"; talon_transcript "464597"; talon_exon "123226"; ccdsid "CCDS2093.1"; exon_status "KNOWN"; level "2"; protein_id "ENSP00000494863.1"; source "HAVANA"; tag "cds_start_NF";
chr2	HAVANA	exon	111776859	111777057	.	-	.	gene_id "ENSG00000153107.12"; transcript_id "ENCODEHT000464597"; gene_type "protein_coding"; gene_status "KNOWN"; gene_name "ANAPC1"; transcript_status "NOVEL"; transcript_name "ENCODEHT000464597"; exon_number "8"; exon_id "ENSE00003622388.1"; talon_gene "7287"; talon_transcript "464597"; talon_exon "123228"; ccdsid "CCDS2093.1"; exon_status "KNOWN"; level "2"; protein_id "ENSP00000494863.1"; source "HAVANA"; tag "cds_start_NF";
chr2	HAVANA	exon	111772341	111772475	.	-	.	gene_id "ENSG00000153107.12"; transcript_id "ENCODEHT000464597"; gene_type "protein_coding"; gene_status "KNOWN"; gene_name "ANAPC1"; transcript_status "NOVEL"; transcript_name "ENCODEHT000464597"; exon_number "9"; exon_id "ENSE00003553849.1"; talon_gene "7287"; talon_transcript "464597"; talon_exon "123230"; ccdsid "CCDS2093.1"; exon_status "KNOWN"; level "2"; protein_id "ENSP00000494863.1"; source "HAVANA"; tag "cds_start_NF";
chr2	HAVANA	exon	111767637	111769406	.	-	.	gene_id "ENSG00000153107.12"; transcript_id "ENCODEHT000464597"; gene_type "protein_coding"; gene_status "KNOWN"; gene_name "ANAPC1"; transcript_status "NOVEL"; transcript_name "ENCODEHT000464597"; exon_number "10"; exon_id "ENSE00001821348.2"; talon_gene "7287"; talon_transcript "464597"; talon_exon "123323"; ccdsid "CCDS2093.1"; exon_status "KNOWN"; level "2"; protein_id "ENSP00000339109.3"; source "HAVANA"; tag "CCDS";
chr2	TALON	transcript	111767637	111792555	.	-	.	gene_id "ENSG00000153107.12"; transcript_id "ENCODEHT000464599"; gene_name "ANAPC1"; gene_status "KNOWN"; gene_type "protein_coding"; transcript_status "NOVEL"; transcript_name "ENCODEHT000464599"; talon_gene "7287"; talon_transcript "464599"; ISM-suffix_to_IDs "25466,464577,464586,464588"; ISM-suffix_transcript "TRUE"; ISM_to_IDs "25466,464577,464586,464588"; ISM_transcript "TRUE";
chr2	HAVANA	exon	111792362	111792555	.	-	.	gene_id "ENSG00000153107.12"; transcript_id "ENCODEHT000464599"; gene_type "protein_coding"; gene_status "KNOWN"; gene_name "ANAPC1"; transcript_status "NOVEL"; transcript_name "ENCODEHT000464599"; exon_number "1"; exon_id "ENSE00002530104.1"; talon_gene "7287"; talon_transcript "464599"; talon_exon "123291"; ccdsid "CCDS2093.1"; exon_status "KNOWN"; level "2"; protein_id "ENSP00000396695.1"; source "HAVANA"; tag "cds_start_NF";
chr2	HAVANA	exon	111788234	111788320	.	-	.	gene_id "ENSG00000153107.12"; transcript_id "ENCODEHT000464599"; gene_type "protein_coding"; gene_status "KNOWN"; gene_name "ANAPC1"; transcript_status "NOVEL"; transcript_name "ENCODEHT000464599"; exon_number "2"; exon_id "ENSE00001146091.1"; talon_gene "7287"; talon_transcript "464599"; talon_exon "123293"; ccdsid "CCDS2093.1"; exon_status "KNOWN"; level "2"; protein_id "ENSP00000396695.1"; source "HAVANA"; tag "cds_start_NF";
chr2	HAVANA	exon	111785360	111785477	.	-	.	gene_id "ENSG00000153107.12"; transcript_id "ENCODEHT000464599"; gene_type "protein_coding"; gene_status "KNOWN"; gene_name "ANAPC1"; transcript_status "NOVEL"; transcript_name "ENCODEHT000464599"; exon_number "3"; exon_id "ENSE00002492318.1"; talon_gene "7287"; talon_transcript "464599"; talon_exon "123295"; ccdsid "CCDS2093.1"; exon_status "KNOWN"; level "2"; protein_id "ENSP00000396695.1"; source "HAVANA"; tag "cds_start_NF";
chr2	HAVANA	exon	111784323	111784400	.	-	.	gene_id "ENSG00000153107.12"; transcript_id "ENCODEHT000464599"; gene_type "protein_coding"; gene_status "KNOWN"; gene_name "ANAPC1"; transcript_status "NOVEL"; transcript_name "ENCODEHT000464599"; exon_number "4"; exon_id "ENSE00002454352.1"; talon_gene "7287"; talon_transcript "464599"; talon_exon "123297"; ccdsid "CCDS2093.1"; exon_status "KNOWN"; level "2"; protein_id "ENSP00000396695.1"; source "HAVANA"; tag "cds_start_NF";
chr2	HAVANA	exon	111783897	111783964	.	-	.	gene_id "ENSG00000153107.12"; transcript_id "ENCODEHT000464599"; gene_type "protein_coding"; gene_status "KNOWN"; gene_name "ANAPC1"; transcript_status "NOVEL"; transcript_name "ENCODEHT000464599"; exon_number "5"; exon_id "ENSE00002470313.1"; talon_gene "7287"; talon_transcript "464599"; talon_exon "123220"; ccdsid "CCDS2093.1"; exon_status "KNOWN"; level "2"; protein_id "ENSP00000494863.1"; source "HAVANA"; tag "cds_start_NF";
chr2	HAVANA	exon	111782369	111782507	.	-	.	gene_id "ENSG00000153107.12"; transcript_id "ENCODEHT000464599"; gene_type "protein_coding"; gene_status "KNOWN"; gene_name "ANAPC1"; transcript_status "NOVEL"; transcript_name "ENCODEHT000464599"; exon_number "6"; exon_id "ENSE00002476168.1"; talon_gene "7287"; talon_transcript "464599"; talon_exon "123222"; ccdsid "CCDS2093.1"; exon_status "KNOWN"; level "2"; protein_id "ENSP00000494863.1"; source "HAVANA"; tag "cds_start_NF";
chr2	HAVANA	exon	111780299	111780385	.	-	.	gene_id "ENSG00000153107.12"; transcript_id "ENCODEHT000464599"; gene_type "protein_coding"; gene_status "KNOWN"; gene_name "ANAPC1"; transcript_status "NOVEL"; transcript_name "ENCODEHT000464599"; exon_number "7"; exon_id "ENSE00002497849.1"; talon_gene "7287"; talon_transcript "464599"; talon_exon "123224"; ccdsid "CCDS2093.1"; exon_status "KNOWN"; level "2"; protein_id "ENSP00000494863.1"; source "HAVANA"; tag "cds_start_NF";
chr2	HAVANA	exon	111778675	111778770	.	-	.	gene_id "ENSG00000153107.12"; transcript_id "ENCODEHT000464599"; gene_type "protein_coding"; gene_status "KNOWN"; gene_name "ANAPC1"; transcript_status "NOVEL"; transcript_name "ENCODEHT000464599"; exon_number "8"; exon_id "ENSE00002485077.1"; talon_gene "7287"; talon_transcript "464599"; talon_exon "123226"; ccdsid "CCDS2093.1"; exon_status "KNOWN"; level "2"; protein_id "ENSP00000494863.1"; source "HAVANA"; tag "cds_start_NF";
chr2	HAVANA	exon	111776859	111777057	.	-	.	gene_id "ENSG00000153107.12"; transcript_id "ENCODEHT000464599"; gene_type "protein_coding"; gene_status "KNOWN"; gene_name "ANAPC1"; transcript_status "NOVEL"; transcript_name "ENCODEHT000464599"; exon_number "9"; exon_id "ENSE00003622388.1"; talon_gene "7287"; talon_transcript "464599"; talon_exon "123228"; ccdsid "CCDS2093.1"; exon_status "KNOWN"; level "2"; protein_id "ENSP00000494863.1"; source "HAVANA"; tag "cds_start_NF";
chr2	HAVANA	exon	111772341	111772475	.	-	.	gene_id "ENSG00000153107.12"; transcript_id "ENCODEHT000464599"; gene_type "protein_coding"; gene_status "KNOWN"; gene_name "ANAPC1"; transcript_status "NOVEL"; transcript_name "ENCODEHT000464599"; exon_number "10"; exon_id "ENSE00003553849.1"; talon_gene "7287"; talon_transcript "464599"; talon_exon "123230"; ccdsid "CCDS2093.1"; exon_status "KNOWN"; level "2"; protein_id "ENSP00000494863.1"; source "HAVANA"; tag "cds_start_NF";
chr2	HAVANA	exon	111767637	111769406	.	-	.	gene_id "ENSG00000153107.12"; transcript_id "ENCODEHT000464599"; gene_type "protein_coding"; gene_status "KNOWN"; gene_name "ANAPC1"; transcript_status "NOVEL"; transcript_name "ENCODEHT000464599"; exon_number "11"; exon_id "ENSE00001821348.2"; talon_gene "7287"; talon_transcript "464599"; talon_exon "123323"; ccdsid "CCDS2093.1"; exon_status "KNOWN"; level "2"; protein_id "ENSP00000339109.3"; source "HAVANA"; tag "CCDS";
chr2	HAVANA	transcript	111769065	111780753	.	-	.	gene_id "ENSG00000153107.12"; transcript_id "ENST00000462785.1"; gene_name "ANAPC1"; gene_status "KNOWN"; gene_type "protein_coding"; transcript_type "retained_intron"; transcript_status "KNOWN"; transcript_name "ANAPC1-204"; talon_gene "7287"; talon_transcript "25467"; havana_transcript "OTTHUMT00000330441.1"; level "2"; source "HAVANA"; tag "mRNA_start_NF"; transcript_support_level "2";
chr2	HAVANA	exon	111778675	111780753	.	-	.	gene_id "ENSG00000153107.12"; transcript_id "ENST00000462785.1"; gene_type "protein_coding"; gene_status "KNOWN"; gene_name "ANAPC1"; transcript_type "retained_intron"; transcript_status "KNOWN"; transcript_name "ANAPC1-204"; exon_number "1"; exon_id "ENSE00001823357.1"; talon_gene "7287"; talon_transcript "25467"; talon_exon "123324"; exon_status "KNOWN"; level "2"; source "HAVANA"; tag "mRNA_start_NF";
chr2	HAVANA	exon	111776859	111777057	.	-	.	gene_id "ENSG00000153107.12"; transcript_id "ENST00000462785.1"; gene_type "protein_coding"; gene_status "KNOWN"; gene_name "ANAPC1"; transcript_type "retained_intron"; transcript_status "KNOWN"; transcript_name "ANAPC1-204"; exon_number "2"; exon_id "ENSE00003622388.1"; talon_gene "7287"; talon_transcript "25467"; talon_exon "123228"; ccdsid "CCDS2093.1"; exon_status "KNOWN"; level "2"; protein_id "ENSP00000494863.1"; source "HAVANA"; tag "cds_start_NF";
chr2	HAVANA	exon	111772341	111772475	.	-	.	gene_id "ENSG00000153107.12"; transcript_id "ENST00000462785.1"; gene_type "protein_coding"; gene_status "KNOWN"; gene_name "ANAPC1"; transcript_type "retained_intron"; transcript_status "KNOWN"; transcript_name "ANAPC1-204"; exon_number "3"; exon_id "ENSE00003553849.1"; talon_gene "7287"; talon_transcript "25467"; talon_exon "123230"; ccdsid "CCDS2093.1"; exon_status "KNOWN"; level "2"; protein_id "ENSP00000494863.1"; source "HAVANA"; tag "cds_start_NF";
chr2	HAVANA	exon	111769065	111769406	.	-	.	gene_id "ENSG00000153107.12"; transcript_id "ENST00000462785.1"; gene_type "protein_coding"; gene_status "KNOWN"; gene_name "ANAPC1"; transcript_type "retained_intron"; transcript_status "KNOWN"; transcript_name "ANAPC1-204"; exon_number "4"; exon_id "ENSE00001681098.1"; talon_gene "7287"; talon_transcript "25467"; talon_exon "123325"; exon_status "KNOWN"; level "2"; source "HAVANA"; tag "mRNA_start_NF";
chr2	HAVANA	transcript	111872800	111884690	.	-	.	gene_id "ENSG00000153107.12"; transcript_id "ENST00000489177.1"; gene_name "ANAPC1"; gene_status "KNOWN"; gene_type "protein_coding"; transcript_type "processed_transcript"; transcript_status "KNOWN"; transcript_name "ANAPC1-209"; talon_gene "7287"; talon_transcript "25473"; havana_transcript "OTTHUMT00000330436.1"; level "2"; source "HAVANA"; transcript_support_level "5";
chr2	HAVANA	exon	111883942	111884690	.	-	.	gene_id "ENSG00000153107.12"; transcript_id "ENST00000489177.1"; gene_type "protein_coding"; gene_status "KNOWN"; gene_name "ANAPC1"; transcript_type "processed_transcript"; transcript_status "KNOWN"; transcript_name "ANAPC1-209"; exon_number "1"; exon_id "ENSE00001859412.1"; talon_gene "7287"; talon_transcript "25473"; talon_exon "123299"; ccdsid "CCDS2093.1"; exon_status "KNOWN"; level "2"; protein_id "ENSP00000339109.3"; source "HAVANA"; tag "CCDS";
chr2	HAVANA	exon	111880613	111880849	.	-	.	gene_id "ENSG00000153107.12"; transcript_id "ENST00000489177.1"; gene_type "protein_coding"; gene_status "KNOWN"; gene_name "ANAPC1"; transcript_type "processed_transcript"; transcript_status "KNOWN"; transcript_name "ANAPC1-209"; exon_number "2"; exon_id "ENSE00003534106.1"; talon_gene "7287"; talon_transcript "25473"; talon_exon "123301"; ccdsid "CCDS2093.1"; exon_status "KNOWN"; level "2"; protein_id "ENSP00000339109.3"; source "HAVANA"; tag "CCDS";
chr2	ENSEMBL	exon	111878810	111878971	.	-	.	gene_id "ENSG00000153107.12"; transcript_id "ENST00000489177.1"; gene_type "protein_coding"; gene_status "KNOWN"; gene_name "ANAPC1"; transcript_type "processed_transcript"; transcript_status "KNOWN"; transcript_name "ANAPC1-209"; exon_number "3"; exon_id "ENSE00003544011.1"; talon_gene "7287"; talon_transcript "25473"; talon_exon "123303"; ccdsid "CCDS2093.1"; exon_status "KNOWN"; level "3"; protein_id "ENSP00000486322.1"; source "ENSEMBL"; tag "basic";
chr2	ENSEMBL	exon	111873613	111873664	.	-	.	gene_id "ENSG00000153107.12"; transcript_id "ENST00000489177.1"; gene_type "protein_coding"; gene_status "KNOWN"; gene_name "ANAPC1"; transcript_type "processed_transcript"; transcript_status "KNOWN"; transcript_name "ANAPC1-209"; exon_number "4"; exon_id "ENSE00003647575.1"; talon_gene "7287"; talon_transcript "25473"; talon_exon "123305"; ccdsid "CCDS2093.1"; exon_status "KNOWN"; level "3"; protein_id "ENSP00000486322.1"; source "ENSEMBL"; tag "basic";
chr2	HAVANA	exon	111872800	111873408	.	-	.	gene_id "ENSG00000153107.12"; transcript_id "ENST00000489177.1"; gene_type "protein_coding"; gene_status "KNOWN"; gene_name "ANAPC1"; transcript_type "processed_transcript"; transcript_status "KNOWN"; transcript_name "ANAPC1-209"; exon_number "5"; exon_id "ENSE00001888327.1"; talon_gene "7287"; talon_transcript "25473"; talon_exon "123337"; exon_status "KNOWN"; level "2"; source "HAVANA";
chr2	HAVANA	transcript	111880510	111884181	.	-	.	gene_id "ENSG00000153107.12"; transcript_id "ENST00000467878.1"; gene_name "ANAPC1"; gene_status "KNOWN"; gene_type "protein_coding"; transcript_type "retained_intron"; transcript_status "KNOWN"; transcript_name "ANAPC1-206"; talon_gene "7287"; talon_transcript "25474"; havana_transcript "OTTHUMT00000330442.1"; level "2"; source "HAVANA"; transcript_support_level "2";
chr2	HAVANA	exon	111883942	111884181	.	-	.	gene_id "ENSG00000153107.12"; transcript_id "ENST00000467878.1"; gene_type "protein_coding"; gene_status "KNOWN"; gene_name "ANAPC1"; transcript_type "retained_intron"; transcript_status "KNOWN"; transcript_name "ANAPC1-206"; exon_number "1"; exon_id "ENSE00001375638.2"; talon_gene "7287"; talon_transcript "25474"; talon_exon "123338"; exon_status "KNOWN"; level "2"; source "HAVANA";
chr2	HAVANA	exon	111880510	111880849	.	-	.	gene_id "ENSG00000153107.12"; transcript_id "ENST00000467878.1"; gene_type "protein_coding"; gene_status "KNOWN"; gene_name "ANAPC1"; transcript_type "retained_intron"; transcript_status "KNOWN"; transcript_name "ANAPC1-206"; exon_number "2"; exon_id "ENSE00001912429.1"; talon_gene "7287"; talon_transcript "25474"; talon_exon "123339"; exon_status "KNOWN"; level "2"; source "HAVANA";
chr2	HAVANA	gene	111898479	112029561	.	+	.	gene_id "ENSG00000153208.16"; gene_name "MERTK"; gene_status "KNOWN"; gene_type "protein_coding"; talon_gene "7294"; havana_gene "OTTHUMG00000131278.4"; level "2"; tag "ncRNA_host";
chr2	HAVANA	transcript	111898479	112029561	.	+	.	gene_id "ENSG00000153208.16"; transcript_id "ENST00000295408.8"; gene_name "MERTK"; gene_status "KNOWN"; gene_type "protein_coding"; transcript_type "protein_coding"; transcript_status "KNOWN"; transcript_name "MERTK-201"; talon_gene "7294"; talon_transcript "25481"; ccdsid "CCDS2094.1"; havana_transcript "OTTHUMT00000254046.2"; level "2"; protein_id "ENSP00000295408.4"; source "HAVANA"; tag "CCDS"; transcript_support_level "1";
chr2	HAVANA	exon	111898479	111898796	.	+	.	gene_id "ENSG00000153208.16"; transcript_id "ENST00000295408.8"; gene_type "protein_coding"; gene_status "KNOWN"; gene_name "MERTK"; transcript_type "protein_coding"; transcript_status "KNOWN"; transcript_name "MERTK-201"; exon_number "1"; exon_id "ENSE00001254759.7"; talon_gene "7294"; talon_transcript "25481"; talon_exon "123354"; ccdsid "CCDS2094.1"; exon_status "KNOWN"; level "2"; protein_id "ENSP00000295408.4"; source "HAVANA"; tag "CCDS";
chr2	ENSEMBL	exon	111929120	111929540	.	+	.	gene_id "ENSG00000153208.16"; transcript_id "ENST00000295408.8"; gene_type "protein_coding"; gene_status "KNOWN"; gene_name "MERTK"; transcript_type "protein_coding"; transcript_status "KNOWN"; transcript_name "MERTK-201"; exon_number "2"; exon_id "ENSE00002530474.1"; talon_gene "7294"; talon_transcript "25481"; talon_exon "123356"; ccdsid "CCDS2094.1"; exon_status "KNOWN"; level "3"; protein_id "ENSP00000389152.2"; source "ENSEMBL"; tag "CCDS";
chr2	ENSEMBL	exon	111944960	111945060	.	+	.	gene_id "ENSG00000153208.16"; transcript_id "ENST00000295408.8"; gene_type "protein_coding"; gene_status "KNOWN"; gene_name "MERTK"; transcript_type "protein_coding"; transcript_status "KNOWN"; transcript_name "MERTK-201"; exon_number "3"; exon_id "ENSE00003668040.1"; talon_gene "7294"; talon_transcript "25481"; talon_exon "123358"; ccdsid "CCDS2094.1"; exon_status "KNOWN"; level "3"; protein_id "ENSP00000389152.2"; source "ENSEMBL"; tag "CCDS";
chr2	ENSEMBL	exon	111947394	111947567	.	+	.	gene_id "ENSG00000153208.16"; transcript_id "ENST00000295408.8"; gene_type "protein_coding"; gene_status "KNOWN"; gene_name "MERTK"; transcript_type "protein_coding"; transcript_status "KNOWN"; transcript_name "MERTK-201"; exon_number "4"; exon_id "ENSE00003552200.1"; talon_gene "7294"; talon_transcript "25481"; talon_exon "123360"; ccdsid "CCDS2094.1"; exon_status "KNOWN"; level "3"; protein_id "ENSP00000389152.2"; source "ENSEMBL"; tag "CCDS";
chr2	ENSEMBL	exon	111965191	111965277	.	+	.	gene_id "ENSG00000153208.16"; transcript_id "ENST00000295408.8"; gene_type "protein_coding"; gene_status "KNOWN"; gene_name "MERTK"; transcript_type "protein_coding"; transcript_status "KNOWN"; transcript_name "MERTK-201"; exon_number "5"; exon_id "ENSE00003685191.1"; talon_gene "7294"; talon_transcript "25481"; talon_exon "123362"; ccdsid "CCDS2094.1"; exon_status "KNOWN"; level "3"; protein_id "ENSP00000389152.2"; source "ENSEMBL"; tag "CCDS";
chr2	ENSEMBL	exon	111968137	111968252	.	+	.	gene_id "ENSG00000153208.16"; transcript_id "ENST00000295408.8"; gene_type "protein_coding"; gene_status "KNOWN"; gene_name "MERTK"; transcript_type "protein_coding"; transcript_status "KNOWN"; transcript_name "MERTK-201"; exon_number "6"; exon_id "ENSE00003526276.1"; talon_gene "7294"; talon_transcript "25481"; talon_exon "123364"; ccdsid "CCDS2094.1"; exon_status "KNOWN"; level "3"; protein_id "ENSP00000389152.2"; source "ENSEMBL"; tag "CCDS";
chr2	ENSEMBL	exon	111975289	111975472	.	+	.	gene_id "ENSG00000153208.16"; transcript_id "ENST00000295408.8"; gene_type "protein_coding"; gene_status "KNOWN"; gene_name "MERTK"; transcript_type "protein_coding"; transcript_status "KNOWN"; transcript_name "MERTK-201"; exon_number "7"; exon_id "ENSE00003476444.1"; talon_gene "7294"; talon_transcript "25481"; talon_exon "123366"; ccdsid "CCDS2094.1"; exon_status "KNOWN"; level "3"; protein_id "ENSP00000389152.2"; source "ENSEMBL"; tag "CCDS";
chr2	ENSEMBL	exon	111982842	111982993	.	+	.	gene_id "ENSG00000153208.16"; transcript_id "ENST00000295408.8"; gene_type "protein_coding"; gene_status "KNOWN"; gene_name "MERTK"; transcript_type "protein_coding"; transcript_status "KNOWN"; transcript_name "MERTK-201"; exon_number "8"; exon_id "ENSE00003506211.1"; talon_gene "7294"; talon_transcript "25481"; talon_exon "123368"; ccdsid "CCDS2094.1"; exon_status "KNOWN"; level "3"; protein_id "ENSP00000389152.2"; source "ENSEMBL"; tag "CCDS";
chr2	ENSEMBL	exon	111994251	111994404	.	+	.	gene_id "ENSG00000153208.16"; transcript_id "ENST00000295408.8"; gene_type "protein_coding"; gene_status "KNOWN"; gene_name "MERTK"; transcript_type "protein_coding"; transcript_status "KNOWN"; transcript_name "MERTK-201"; exon_number "9"; exon_id "ENSE00003595852.1"; talon_gene "7294"; talon_transcript "25481"; talon_exon "123370"; ccdsid "CCDS2094.1"; exon_status "KNOWN"; level "3"; protein_id "ENSP00000389152.2"; source "ENSEMBL"; tag "CCDS";
chr2	ENSEMBL	exon	111997323	111997476	.	+	.	gene_id "ENSG00000153208.16"; transcript_id "ENST00000295408.8"; gene_type "protein_coding"; gene_status "KNOWN"; gene_name "MERTK"; transcript_type "protein_coding"; transcript_status "KNOWN"; transcript_name "MERTK-201"; exon_number "10"; exon_id "ENSE00003523089.1"; talon_gene "7294"; talon_transcript "25481"; talon_exon "123372"; ccdsid "CCDS2094.1"; exon_status "KNOWN"; level "3"; protein_id "ENSP00000389152.2"; source "ENSEMBL"; tag "CCDS";
chr2	ENSEMBL	exon	112001201	112001286	.	+	.	gene_id "ENSG00000153208.16"; transcript_id "ENST00000295408.8"; gene_type "protein_coding"; gene_status "KNOWN"; gene_name "MERTK"; transcript_type "protein_coding"; transcript_status "KNOWN"; transcript_name "MERTK-201"; exon_number "11"; exon_id "ENSE00003629973.1"; talon_gene "7294"; talon_transcript "25481"; talon_exon "123374"; ccdsid "CCDS2094.1"; exon_status "KNOWN"; level "3"; protein_id "ENSP00000389152.2"; source "ENSEMBL"; tag "CCDS";
chr2	ENSEMBL	exon	112003092	112003187	.	+	.	gene_id "ENSG00000153208.16"; transcript_id "ENST00000295408.8"; gene_type "protein_coding"; gene_status "KNOWN"; gene_name "MERTK"; transcript_type "protein_coding"; transcript_status "KNOWN"; transcript_name "MERTK-201"; exon_number "12"; exon_id "ENSE00003609183.1"; talon_gene "7294"; talon_transcript "25481"; talon_exon "123376"; ccdsid "CCDS2094.1"; exon_status "KNOWN"; level "3"; protein_id "ENSP00000389152.2"; source "ENSEMBL"; tag "CCDS";
chr2	ENSEMBL	exon	112003904	112003984	.	+	.	gene_id "ENSG00000153208.16"; transcript_id "ENST00000295408.8"; gene_type "protein_coding"; gene_status "KNOWN"; gene_name "MERTK"; transcript_type "protein_coding"; transcript_status "KNOWN"; transcript_name "MERTK-201"; exon_number "13"; exon_id "ENSE00003670750.1"; talon_gene "7294"; talon_transcript "25481"; talon_exon "123378"; ccdsid "CCDS2094.1"; exon_status "KNOWN"; level "3"; protein_id "ENSP00000389152.2"; source "ENSEMBL"; tag "CCDS";
chr2	ENSEMBL	exon	112008383	112008475	.	+	.	gene_id "ENSG00000153208.16"; transcript_id "ENST00000295408.8"; gene_type "protein_coding"; gene_status "KNOWN"; gene_name "MERTK"; transcript_type "protein_coding"; transcript_status "KNOWN"; transcript_name "MERTK-201"; exon_number "14"; exon_id "ENSE00003459308.1"; talon_gene "7294"; talon_transcript "25481"; talon_exon "123380"; ccdsid "CCDS2094.1"; exon_status "KNOWN"; level "3"; protein_id "ENSP00000389152.2"; source "ENSEMBL"; tag "CCDS";
chr2	ENSEMBL	exon	112009948	112010066	.	+	.	gene_id "ENSG00000153208.16"; transcript_id "ENST00000295408.8"; gene_type "protein_coding"; gene_status "KNOWN"; gene_name "MERTK"; transcript_type "protein_coding"; transcript_status "KNOWN"; transcript_name "MERTK-201"; exon_number "15"; exon_id "ENSE00003494349.1"; talon_gene "7294"; talon_transcript "25481"; talon_exon "123382"; ccdsid "CCDS2094.1"; exon_status "KNOWN"; level "3"; protein_id "ENSP00000389152.2"; source "ENSEMBL"; tag "CCDS";
chr2	ENSEMBL	exon	112019413	112019522	.	+	.	gene_id "ENSG00000153208.16"; transcript_id "ENST00000295408.8"; gene_type "protein_coding"; gene_status "KNOWN"; gene_name "MERTK"; transcript_type "protein_coding"; transcript_status "KNOWN"; transcript_name "MERTK-201"; exon_number "16"; exon_id "ENSE00003638379.1"; talon_gene "7294"; talon_transcript "25481"; talon_exon "123384"; ccdsid "CCDS2094.1"; exon_status "KNOWN"; level "3"; protein_id "ENSP00000389152.2"; source "ENSEMBL"; tag "CCDS";
chr2	ENSEMBL	exon	112021422	112021581	.	+	.	gene_id "ENSG00000153208.16"; transcript_id "ENST00000295408.8"; gene_type "protein_coding"; gene_status "KNOWN"; gene_name "MERTK"; transcript_type "protein_coding"; transcript_status "KNOWN"; transcript_name "MERTK-201"; exon_number "17"; exon_id "ENSE00003594489.1"; talon_gene "7294"; talon_transcript "25481"; talon_exon "123386"; ccdsid "CCDS2094.1"; exon_status "KNOWN"; level "3"; protein_id "ENSP00000389152.2"; source "ENSEMBL"; tag "CCDS";
chr2	ENSEMBL	exon	112022258	112022394	.	+	.	gene_id "ENSG00000153208.16"; transcript_id "ENST00000295408.8"; gene_type "protein_coding"; gene_status "KNOWN"; gene_name "MERTK"; transcript_type "protein_coding"; transcript_status "KNOWN"; transcript_name "MERTK-201"; exon_number "18"; exon_id "ENSE00003467795.1"; talon_gene "7294"; talon_transcript "25481"; talon_exon "123388"; ccdsid "CCDS2094.1"; exon_status "KNOWN"; level "3"; protein_id "ENSP00000389152.2"; source "ENSEMBL"; tag "CCDS";
chr2	HAVANA	exon	112028351	112029561	.	+	.	gene_id "ENSG00000153208.16"; transcript_id "ENST00000295408.8"; gene_type "protein_coding"; gene_status "KNOWN"; gene_name "MERTK"; transcript_type "protein_coding"; transcript_status "KNOWN"; transcript_name "MERTK-201"; exon_number "19"; exon_id "ENSE00001427300.3"; talon_gene "7294"; talon_transcript "25481"; talon_exon "123390"; ccdsid "CCDS2094.1"; exon_status "KNOWN"; level "2"; protein_id "ENSP00000295408.4"; source "HAVANA"; tag "CCDS";
chr2	HAVANA	gene	111940302	111941036	.	-	.	gene_id "ENSG00000225496.1"; gene_name "AC104651.1"; gene_status "KNOWN"; gene_type "processed_pseudogene"; talon_gene "7296"; havana_gene "OTTHUMG00000153268.1"; level "1"; tag "pseudo_consens";
chr2	HAVANA	transcript	111940302	111941036	.	-	.	gene_id "ENSG00000225496.1"; transcript_id "ENST00000427559.1"; gene_name "AC104651.1"; gene_status "KNOWN"; gene_type "processed_pseudogene"; transcript_type "processed_pseudogene"; transcript_status "KNOWN"; transcript_name "AC104651.1-201"; talon_gene "7296"; talon_transcript "25489"; havana_transcript "OTTHUMT00000330519.1"; level "1"; ont "PGO:0000004"; source "HAVANA"; tag "basic"; transcript_support_level "NA";
chr2	HAVANA	exon	111940302	111941036	.	-	.	gene_id "ENSG00000225496.1"; transcript_id "ENST00000427559.1"; gene_type "processed_pseudogene"; gene_status "KNOWN"; gene_name "AC104651.1"; transcript_type "processed_pseudogene"; transcript_status "KNOWN"; transcript_name "AC104651.1-201"; exon_number "1"; exon_id "ENSE00001723974.1"; talon_gene "7296"; talon_transcript "25489"; talon_exon "123460"; exon_status "KNOWN"; level "1"; ont "PGO:0000004"; source "HAVANA"; tag "basic";
chr2	HAVANA	gene	112055223	112119318	.	+	.	gene_id "ENSG00000153214.10"; gene_name "TMEM87B"; gene_status "KNOWN"; gene_type "protein_coding"; talon_gene "7298"; havana_gene "OTTHUMG00000153266.4"; level "2";
chr2	HAVANA	transcript	112055223	112119318	.	+	.	gene_id "ENSG00000153214.10"; transcript_id "ENST00000283206.8"; gene_name "TMEM87B"; gene_status "KNOWN"; gene_type "protein_coding"; transcript_type "protein_coding"; transcript_status "KNOWN"; transcript_name "TMEM87B-201"; talon_gene "7298"; talon_transcript "25491"; ccdsid "CCDS33275.1"; havana_transcript "OTTHUMT00000330500.1"; level "2"; protein_id "ENSP00000283206.4"; source "HAVANA"; tag "CCDS"; transcript_support_level "2";
chr2	HAVANA	exon	112055223	112055756	.	+	.	gene_id "ENSG00000153214.10"; transcript_id "ENST00000283206.8"; gene_type "protein_coding"; gene_status "KNOWN"; gene_name "TMEM87B"; transcript_type "protein_coding"; transcript_status "KNOWN"; transcript_name "TMEM87B-201"; exon_number "1"; exon_id "ENSE00001009506.4"; talon_gene "7298"; talon_transcript "25491"; talon_exon "123462"; ccdsid "CCDS33275.1"; exon_status "KNOWN"; level "2"; protein_id "ENSP00000283206.4"; source "HAVANA"; tag "CCDS";
chr2	HAVANA	exon	112059977	112060037	.	+	.	gene_id "ENSG00000153214.10"; transcript_id "ENST00000283206.8"; gene_type "protein_coding"; gene_status "KNOWN"; gene_name "TMEM87B"; transcript_type "protein_coding"; transcript_status "KNOWN"; transcript_name "TMEM87B-201"; exon_number "2"; exon_id "ENSE00001009503.1"; talon_gene "7298"; talon_transcript "25491"; talon_exon "123464"; ccdsid "CCDS33275.1"; exon_status "KNOWN"; level "2"; protein_id "ENSP00000283206.4"; source "HAVANA"; tag "CCDS";
chr2	HAVANA	exon	112064162	112064253	.	+	.	gene_id "ENSG00000153214.10"; transcript_id "ENST00000283206.8"; gene_type "protein_coding"; gene_status "KNOWN"; gene_name "TMEM87B"; transcript_type "protein_coding"; transcript_status "KNOWN"; transcript_name "TMEM87B-201"; exon_number "3"; exon_id "ENSE00001009500.1"; talon_gene "7298"; talon_transcript "25491"; talon_exon "123466"; ccdsid "CCDS33275.1"; exon_status "KNOWN"; level "2"; protein_id "ENSP00000283206.4"; source "HAVANA"; tag "CCDS";
chr2	HAVANA	exon	112066936	112067067	.	+	.	gene_id "ENSG00000153214.10"; transcript_id "ENST00000283206.8"; gene_type "protein_coding"; gene_status "KNOWN"; gene_name "TMEM87B"; transcript_type "protein_coding"; transcript_status "KNOWN"; transcript_name "TMEM87B-201"; exon_number "4"; exon_id "ENSE00001009501.1"; talon_gene "7298"; talon_transcript "25491"; talon_exon "123468"; ccdsid "CCDS33275.1"; exon_status "KNOWN"; level "2"; protein_id "ENSP00000283206.4"; source "HAVANA"; tag "CCDS";
chr2	HAVANA	exon	112074912	112074962	.	+	.	gene_id "ENSG00000153214.10"; transcript_id "ENST00000283206.8"; gene_type "protein_coding"; gene_status "KNOWN"; gene_name "TMEM87B"; transcript_type "protein_coding"; transcript_status "KNOWN"; transcript_name "TMEM87B-201"; exon_number "5"; exon_id "ENSE00001009498.1"; talon_gene "7298"; talon_transcript "25491"; talon_exon "123470"; ccdsid "CCDS33275.1"; exon_status "KNOWN"; level "2"; protein_id "ENSP00000283206.4"; source "HAVANA"; tag "CCDS";
chr2	HAVANA	exon	112077192	112077282	.	+	.	gene_id "ENSG00000153214.10"; transcript_id "ENST00000283206.8"; gene_type "protein_coding"; gene_status "KNOWN"; gene_name "TMEM87B"; transcript_type "protein_coding"; transcript_status "KNOWN"; transcript_name "TMEM87B-201"; exon_number "6"; exon_id "ENSE00001009505.1"; talon_gene "7298"; talon_transcript "25491"; talon_exon "123472"; ccdsid "CCDS33275.1"; exon_status "KNOWN"; level "2"; protein_id "ENSP00000283206.4"; source "HAVANA"; tag "CCDS";
chr2	HAVANA	exon	112081057	112081118	.	+	.	gene_id "ENSG00000153214.10"; transcript_id "ENST00000283206.8"; gene_type "protein_coding"; gene_status "KNOWN"; gene_name "TMEM87B"; transcript_type "protein_coding"; transcript_status "KNOWN"; transcript_name "TMEM87B-201"; exon_number "7"; exon_id "ENSE00003663033.1"; talon_gene "7298"; talon_transcript "25491"; talon_exon "123474"; ccdsid "CCDS33275.1"; exon_status "KNOWN"; level "2"; protein_id "ENSP00000283206.4"; source "HAVANA"; tag "CCDS";
chr2	HAVANA	exon	112081335	112081518	.	+	.	gene_id "ENSG00000153214.10"; transcript_id "ENST00000283206.8"; gene_type "protein_coding"; gene_status "KNOWN"; gene_name "TMEM87B"; transcript_type "protein_coding"; transcript_status "KNOWN"; transcript_name "TMEM87B-201"; exon_number "8"; exon_id "ENSE00001009508.1"; talon_gene "7298"; talon_transcript "25491"; talon_exon "123476"; ccdsid "CCDS33275.1"; exon_status "KNOWN"; level "2"; protein_id "ENSP00000283206.4"; source "HAVANA"; tag "CCDS";
chr2	HAVANA	exon	112086005	112086104	.	+	.	gene_id "ENSG00000153214.10"; transcript_id "ENST00000283206.8"; gene_type "protein_coding"; gene_status "KNOWN"; gene_name "TMEM87B"; transcript_type "protein_coding"; transcript_status "KNOWN"; transcript_name "TMEM87B-201"; exon_number "9"; exon_id "ENSE00001009504.1"; talon_gene "7298"; talon_transcript "25491"; talon_exon "123478"; ccdsid "CCDS33275.1"; exon_status "KNOWN"; level "2"; protein_id "ENSP00000283206.4"; source "HAVANA"; tag "CCDS";
chr2	HAVANA	exon	112089625	112089718	.	+	.	gene_id "ENSG00000153214.10"; transcript_id "ENST00000283206.8"; gene_type "protein_coding"; gene_status "KNOWN"; gene_name "TMEM87B"; transcript_type "protein_coding"; transcript_status "KNOWN"; transcript_name "TMEM87B-201"; exon_number "10"; exon_id "ENSE00003494970.1"; talon_gene "7298"; talon_transcript "25491"; talon_exon "123480"; ccdsid "CCDS33275.1"; exon_status "KNOWN"; level "2"; protein_id "ENSP00000283206.4"; source "HAVANA"; tag "CCDS";
chr2	HAVANA	exon	112091712	112091783	.	+	.	gene_id "ENSG00000153214.10"; transcript_id "ENST00000283206.8"; gene_type "protein_coding"; gene_status "KNOWN"; gene_name "TMEM87B"; transcript_type "protein_coding"; transcript_status "KNOWN"; transcript_name "TMEM87B-201"; exon_number "11"; exon_id "ENSE00003460296.1"; talon_gene "7298"; talon_transcript "25491"; talon_exon "123482"; ccdsid "CCDS33275.1"; exon_status "KNOWN"; level "2"; protein_id "ENSP00000283206.4"; source "HAVANA"; tag "CCDS";
chr2	HAVANA	exon	112097044	112097152	.	+	.	gene_id "ENSG00000153214.10"; transcript_id "ENST00000283206.8"; gene_type "protein_coding"; gene_status "KNOWN"; gene_name "TMEM87B"; transcript_type "protein_coding"; transcript_status "KNOWN"; transcript_name "TMEM87B-201"; exon_number "12"; exon_id "ENSE00003460570.1"; talon_gene "7298"; talon_transcript "25491"; talon_exon "123484"; ccdsid "CCDS33275.1"; exon_status "KNOWN"; level "2"; protein_id "ENSP00000283206.4"; source "HAVANA"; tag "CCDS";
chr2	HAVANA	exon	112097233	112097291	.	+	.	gene_id "ENSG00000153214.10"; transcript_id "ENST00000283206.8"; gene_type "protein_coding"; gene_status "KNOWN"; gene_name "TMEM87B"; transcript_type "protein_coding"; transcript_status "KNOWN"; transcript_name "TMEM87B-201"; exon_number "13"; exon_id "ENSE00003655677.1"; talon_gene "7298"; talon_transcript "25491"; talon_exon "123486"; ccdsid "CCDS33275.1"; exon_status "KNOWN"; level "2"; protein_id "ENSP00000283206.4"; source "HAVANA"; tag "CCDS";
chr2	HAVANA	exon	112098595	112098698	.	+	.	gene_id "ENSG00000153214.10"; transcript_id "ENST00000283206.8"; gene_type "protein_coding"; gene_status "KNOWN"; gene_name "TMEM87B"; transcript_type "protein_coding"; transcript_status "KNOWN"; transcript_name "TMEM87B-201"; exon_number "14"; exon_id "ENSE00003494538.1"; talon_gene "7298"; talon_transcript "25491"; talon_exon "123488"; ccdsid "CCDS33275.1"; exon_status "KNOWN"; level "2"; protein_id "ENSP00000283206.4"; source "HAVANA"; tag "CCDS";
chr2	HAVANA	exon	112100622	112100695	.	+	.	gene_id "ENSG00000153214.10"; transcript_id "ENST00000283206.8"; gene_type "protein_coding"; gene_status "KNOWN"; gene_name "TMEM87B"; transcript_type "protein_coding"; transcript_status "KNOWN"; transcript_name "TMEM87B-201"; exon_number "15"; exon_id "ENSE00003623422.1"; talon_gene "7298"; talon_transcript "25491"; talon_exon "123490"; ccdsid "CCDS33275.1"; exon_status "KNOWN"; level "2"; protein_id "ENSP00000283206.4"; source "HAVANA"; tag "CCDS";
chr2	HAVANA	exon	112106002	112106075	.	+	.	gene_id "ENSG00000153214.10"; transcript_id "ENST00000283206.8"; gene_type "protein_coding"; gene_status "KNOWN"; gene_name "TMEM87B"; transcript_type "protein_coding"; transcript_status "KNOWN"; transcript_name "TMEM87B-201"; exon_number "16"; exon_id "ENSE00001009495.1"; talon_gene "7298"; talon_transcript "25491"; talon_exon "123492"; ccdsid "CCDS33275.1"; exon_status "KNOWN"; level "2"; protein_id "ENSP00000283206.4"; source "HAVANA"; tag "CCDS";
chr2	HAVANA	exon	112107788	112107840	.	+	.	gene_id "ENSG00000153214.10"; transcript_id "ENST00000283206.8"; gene_type "protein_coding"; gene_status "KNOWN"; gene_name "TMEM87B"; transcript_type "protein_coding"; transcript_status "KNOWN"; transcript_name "TMEM87B-201"; exon_number "17"; exon_id "ENSE00001009502.1"; talon_gene "7298"; talon_transcript "25491"; talon_exon "123494"; ccdsid "CCDS33275.1"; exon_status "KNOWN"; level "2"; protein_id "ENSP00000283206.4"; source "HAVANA"; tag "CCDS";
chr2	HAVANA	exon	112112899	112112929	.	+	.	gene_id "ENSG00000153214.10"; transcript_id "ENST00000283206.8"; gene_type "protein_coding"; gene_status "KNOWN"; gene_name "TMEM87B"; transcript_type "protein_coding"; transcript_status "KNOWN"; transcript_name "TMEM87B-201"; exon_number "18"; exon_id "ENSE00001009494.1"; talon_gene "7298"; talon_transcript "25491"; talon_exon "123496"; ccdsid "CCDS33275.1"; exon_status "KNOWN"; level "2"; protein_id "ENSP00000283206.4"; source "HAVANA"; tag "CCDS";
chr2	HAVANA	exon	112116084	112119318	.	+	.	gene_id "ENSG00000153214.10"; transcript_id "ENST00000283206.8"; gene_type "protein_coding"; gene_status "KNOWN"; gene_name "TMEM87B"; transcript_type "protein_coding"; transcript_status "KNOWN"; transcript_name "TMEM87B-201"; exon_number "19"; exon_id "ENSE00001357278.3"; talon_gene "7298"; talon_transcript "25491"; talon_exon "123498"; ccdsid "CCDS33275.1"; exon_status "KNOWN"; level "2"; protein_id "ENSP00000283206.4"; source "HAVANA"; tag "CCDS";
chr2	HAVANA	gene	112211525	112255060	.	-	.	gene_id "ENSG00000144161.12"; gene_name "ZC3H8"; gene_status "KNOWN"; gene_type "protein_coding"; talon_gene "7301"; havana_gene "OTTHUMG00000153270.3"; level "2";
chr2	HAVANA	transcript	112211525	112255111	.	-	.	gene_id "ENSG00000144161.12"; transcript_id "ENST00000409573.6"; gene_name "ZC3H8"; gene_status "KNOWN"; gene_type "protein_coding"; transcript_type "protein_coding"; transcript_status "KNOWN"; transcript_name "ZC3H8-202"; talon_gene "7301"; talon_transcript "25506"; ccdsid "CCDS46392.1"; havana_transcript "OTTHUMT00000330521.3"; level "2"; protein_id "ENSP00000386488.1"; source "HAVANA"; tag "CCDS"; transcript_support_level "5";
chr2	HAVANA	exon	112254908	112255111	.	-	.	gene_id "ENSG00000144161.12"; transcript_id "ENST00000409573.6"; gene_type "protein_coding"; gene_status "KNOWN"; gene_name "ZC3H8"; transcript_type "protein_coding"; transcript_status "KNOWN"; transcript_name "ZC3H8-202"; exon_number "1"; exon_id "ENSE00001579262.1"; talon_gene "7301"; talon_transcript "25506"; talon_exon "123546"; ccdsid "CCDS46392.1"; exon_status "KNOWN"; level "2"; protein_id "ENSP00000386488.1"; source "HAVANA"; tag "CCDS";
chr2	ENSEMBL	exon	112250191	112250272	.	-	.	gene_id "ENSG00000144161.12"; transcript_id "ENST00000409573.6"; gene_type "protein_coding"; gene_status "KNOWN"; gene_name "ZC3H8"; transcript_type "protein_coding"; transcript_status "KNOWN"; transcript_name "ZC3H8-202"; exon_number "2"; exon_id "ENSE00003518863.1"; talon_gene "7301"; talon_transcript "25506"; talon_exon "123548"; ccdsid "CCDS46392.1"; exon_status "KNOWN"; level "3"; protein_id "ENSP00000272570.5"; source "ENSEMBL"; tag "appris_alternative_2";
chr2	ENSEMBL	exon	112238315	112238528	.	-	.	gene_id "ENSG00000144161.12"; transcript_id "ENST00000409573.6"; gene_type "protein_coding"; gene_status "KNOWN"; gene_name "ZC3H8"; transcript_type "protein_coding"; transcript_status "KNOWN"; transcript_name "ZC3H8-202"; exon_number "3"; exon_id "ENSE00003491463.1"; talon_gene "7301"; talon_transcript "25506"; talon_exon "123550"; ccdsid "CCDS46392.1"; exon_status "KNOWN"; level "3"; protein_id "ENSP00000272570.5"; source "ENSEMBL"; tag "appris_alternative_2";
chr2	ENSEMBL	exon	112236562	112236695	.	-	.	gene_id "ENSG00000144161.12"; transcript_id "ENST00000409573.6"; gene_type "protein_coding"; gene_status "KNOWN"; gene_name "ZC3H8"; transcript_type "protein_coding"; transcript_status "KNOWN"; transcript_name "ZC3H8-202"; exon_number "4"; exon_id "ENSE00003566309.1"; talon_gene "7301"; talon_transcript "25506"; talon_exon "123552"; ccdsid "CCDS46392.1"; exon_status "KNOWN"; level "3"; protein_id "ENSP00000272570.5"; source "ENSEMBL"; tag "appris_alternative_2";
chr2	ENSEMBL	exon	112234120	112234236	.	-	.	gene_id "ENSG00000144161.12"; transcript_id "ENST00000409573.6"; gene_type "protein_coding"; gene_status "KNOWN"; gene_name "ZC3H8"; transcript_type "protein_coding"; transcript_status "KNOWN"; transcript_name "ZC3H8-202"; exon_number "5"; exon_id "ENSE00003463321.1"; talon_gene "7301"; talon_transcript "25506"; talon_exon "123554"; ccdsid "CCDS46392.1"; exon_status "KNOWN"; level "3"; protein_id "ENSP00000272570.5"; source "ENSEMBL"; tag "appris_alternative_2";
chr2	HAVANA	exon	112233260	112233371	.	-	.	gene_id "ENSG00000144161.12"; transcript_id "ENST00000409573.6"; gene_type "protein_coding"; gene_status "KNOWN"; gene_name "ZC3H8"; transcript_type "protein_coding"; transcript_status "KNOWN"; transcript_name "ZC3H8-202"; exon_number "6"; exon_id "ENSE00002462855.1"; talon_gene "7301"; talon_transcript "25506"; talon_exon "123556"; ccdsid "CCDS46392.1"; exon_status "KNOWN"; level "2"; protein_id "ENSP00000386488.1"; source "HAVANA"; tag "CCDS";
chr2	HAVANA	exon	112231838	112231947	.	-	.	gene_id "ENSG00000144161.12"; transcript_id "ENST00000409573.6"; gene_type "protein_coding"; gene_status "KNOWN"; gene_name "ZC3H8"; transcript_type "protein_coding"; transcript_status "KNOWN"; transcript_name "ZC3H8-202"; exon_number "7"; exon_id "ENSE00001587459.1"; talon_gene "7301"; talon_transcript "25506"; talon_exon "123558"; ccdsid "CCDS46392.1"; exon_status "KNOWN"; level "2"; protein_id "ENSP00000386488.1"; source "HAVANA"; tag "CCDS";
chr2	ENSEMBL	exon	112230903	112230950	.	-	.	gene_id "ENSG00000144161.12"; transcript_id "ENST00000409573.6"; gene_type "protein_coding"; gene_status "KNOWN"; gene_name "ZC3H8"; transcript_type "protein_coding"; transcript_status "KNOWN"; transcript_name "ZC3H8-202"; exon_number "8"; exon_id "ENSE00001009521.4"; talon_gene "7301"; talon_transcript "25506"; talon_exon "123560"; ccdsid "CCDS46392.1"; exon_status "KNOWN"; level "3"; protein_id "ENSP00000272570.5"; source "ENSEMBL"; tag "appris_alternative_2";
chr2	HAVANA	exon	112211525	112216468	.	-	.	gene_id "ENSG00000144161.12"; transcript_id "ENST00000409573.6"; gene_type "protein_coding"; gene_status "KNOWN"; gene_name "ZC3H8"; transcript_type "protein_coding"; transcript_status "KNOWN"; transcript_name "ZC3H8-202"; exon_number "9"; exon_id "ENSE00001579413.2"; talon_gene "7301"; talon_transcript "25506"; talon_exon "123562"; ccdsid "CCDS46392.1"; exon_status "KNOWN"; level "2"; protein_id "ENSP00000386488.1"; source "HAVANA"; tag "CCDS";
chr2	ENSEMBL	transcript	112215865	112255087	.	-	.	gene_id "ENSG00000144161.12"; transcript_id "ENST00000272570.9"; gene_name "ZC3H8"; gene_status "KNOWN"; gene_type "protein_coding"; transcript_type "protein_coding"; transcript_status "KNOWN"; transcript_name "ZC3H8-201"; talon_gene "7301"; talon_transcript "25507"; level "3"; protein_id "ENSP00000272570.5"; source "ENSEMBL"; tag "appris_alternative_2"; transcript_support_level "1";
chr2	ENSEMBL	exon	112254908	112255087	.	-	.	gene_id "ENSG00000144161.12"; transcript_id "ENST00000272570.9"; gene_type "protein_coding"; gene_status "KNOWN"; gene_name "ZC3H8"; transcript_type "protein_coding"; transcript_status "KNOWN"; transcript_name "ZC3H8-201"; exon_number "1"; exon_id "ENSE00001292436.4"; talon_gene "7301"; talon_transcript "25507"; talon_exon "123563"; exon_status "KNOWN"; level "3"; protein_id "ENSP00000272570.5"; source "ENSEMBL"; tag "appris_alternative_2";
chr2	ENSEMBL	exon	112250191	112250272	.	-	.	gene_id "ENSG00000144161.12"; transcript_id "ENST00000272570.9"; gene_type "protein_coding"; gene_status "KNOWN"; gene_name "ZC3H8"; transcript_type "protein_coding"; transcript_status "KNOWN"; transcript_name "ZC3H8-201"; exon_number "2"; exon_id "ENSE00003518863.1"; talon_gene "7301"; talon_transcript "25507"; talon_exon "123548"; ccdsid "CCDS46392.1"; exon_status "KNOWN"; level "3"; protein_id "ENSP00000272570.5"; source "ENSEMBL"; tag "appris_alternative_2";
chr2	ENSEMBL	exon	112238315	112238528	.	-	.	gene_id "ENSG00000144161.12"; transcript_id "ENST00000272570.9"; gene_type "protein_coding"; gene_status "KNOWN"; gene_name "ZC3H8"; transcript_type "protein_coding"; transcript_status "KNOWN"; transcript_name "ZC3H8-201"; exon_number "3"; exon_id "ENSE00003491463.1"; talon_gene "7301"; talon_transcript "25507"; talon_exon "123550"; ccdsid "CCDS46392.1"; exon_status "KNOWN"; level "3"; protein_id "ENSP00000272570.5"; source "ENSEMBL"; tag "appris_alternative_2";
chr2	ENSEMBL	exon	112236562	112236695	.	-	.	gene_id "ENSG00000144161.12"; transcript_id "ENST00000272570.9"; gene_type "protein_coding"; gene_status "KNOWN"; gene_name "ZC3H8"; transcript_type "protein_coding"; transcript_status "KNOWN"; transcript_name "ZC3H8-201"; exon_number "4"; exon_id "ENSE00003566309.1"; talon_gene "7301"; talon_transcript "25507"; talon_exon "123552"; ccdsid "CCDS46392.1"; exon_status "KNOWN"; level "3"; protein_id "ENSP00000272570.5"; source "ENSEMBL"; tag "appris_alternative_2";
chr2	ENSEMBL	exon	112234120	112234236	.	-	.	gene_id "ENSG00000144161.12"; transcript_id "ENST00000272570.9"; gene_type "protein_coding"; gene_status "KNOWN"; gene_name "ZC3H8"; transcript_type "protein_coding"; transcript_status "KNOWN"; transcript_name "ZC3H8-201"; exon_number "5"; exon_id "ENSE00003463321.1"; talon_gene "7301"; talon_transcript "25507"; talon_exon "123554"; ccdsid "CCDS46392.1"; exon_status "KNOWN"; level "3"; protein_id "ENSP00000272570.5"; source "ENSEMBL"; tag "appris_alternative_2";
chr2	ENSEMBL	exon	112233258	112233371	.	-	.	gene_id "ENSG00000144161.12"; transcript_id "ENST00000272570.9"; gene_type "protein_coding"; gene_status "KNOWN"; gene_name "ZC3H8"; transcript_type "protein_coding"; transcript_status "KNOWN"; transcript_name "ZC3H8-201"; exon_number "6"; exon_id "ENSE00002434668.1"; talon_gene "7301"; talon_transcript "25507"; talon_exon "123564"; exon_status "KNOWN"; level "3"; protein_id "ENSP00000272570.5"; source "ENSEMBL"; tag "appris_alternative_2";
chr2	ENSEMBL	exon	112231838	112231945	.	-	.	gene_id "ENSG00000144161.12"; transcript_id "ENST00000272570.9"; gene_type "protein_coding"; gene_status "KNOWN"; gene_name "ZC3H8"; transcript_type "protein_coding"; transcript_status "KNOWN"; transcript_name "ZC3H8-201"; exon_number "7"; exon_id "ENSE00001009523.4"; talon_gene "7301"; talon_transcript "25507"; talon_exon "123566"; exon_status "KNOWN"; level "3"; protein_id "ENSP00000272570.5"; source "ENSEMBL"; tag "appris_alternative_2";
chr2	ENSEMBL	exon	112230903	112230950	.	-	.	gene_id "ENSG00000144161.12"; transcript_id "ENST00000272570.9"; gene_type "protein_coding"; gene_status "KNOWN"; gene_name "ZC3H8"; transcript_type "protein_coding"; transcript_status "KNOWN"; transcript_name "ZC3H8-201"; exon_number "8"; exon_id "ENSE00001009521.4"; talon_gene "7301"; talon_transcript "25507"; talon_exon "123560"; ccdsid "CCDS46392.1"; exon_status "KNOWN"; level "3"; protein_id "ENSP00000272570.5"; source "ENSEMBL"; tag "appris_alternative_2";
chr2	ENSEMBL	exon	112215865	112216468	.	-	.	gene_id "ENSG00000144161.12"; transcript_id "ENST00000272570.9"; gene_type "protein_coding"; gene_status "KNOWN"; gene_name "ZC3H8"; transcript_type "protein_coding"; transcript_status "KNOWN"; transcript_name "ZC3H8-201"; exon_number "9"; exon_id "ENSE00001357214.2"; talon_gene "7301"; talon_transcript "25507"; talon_exon "123567"; exon_status "KNOWN"; level "3"; protein_id "ENSP00000272570.5"; source "ENSEMBL"; tag "appris_alternative_2";
chr2	HAVANA	transcript	112250107	112255060	.	-	.	gene_id "ENSG00000144161.12"; transcript_id "ENST00000495264.1"; gene_name "ZC3H8"; gene_status "KNOWN"; gene_type "protein_coding"; transcript_type "retained_intron"; transcript_status "KNOWN"; transcript_name "ZC3H8-207"; talon_gene "7301"; talon_transcript "25513"; havana_transcript "OTTHUMT00000330557.1"; level "2"; source "HAVANA"; transcript_support_level "2";
chr2	HAVANA	exon	112254908	112255060	.	-	.	gene_id "ENSG00000144161.12"; transcript_id "ENST00000495264.1"; gene_type "protein_coding"; gene_status "KNOWN"; gene_name "ZC3H8"; transcript_type "retained_intron"; transcript_status "KNOWN"; transcript_name "ZC3H8-207"; exon_number "1"; exon_id "ENSE00001951366.1"; talon_gene "7301"; talon_transcript "25513"; talon_exon "123590"; exon_status "KNOWN"; level "2"; source "HAVANA";
chr2	HAVANA	exon	112250107	112250272	.	-	.	gene_id "ENSG00000144161.12"; transcript_id "ENST00000495264.1"; gene_type "protein_coding"; gene_status "KNOWN"; gene_name "ZC3H8"; transcript_type "retained_intron"; transcript_status "KNOWN"; transcript_name "ZC3H8-207"; exon_number "2"; exon_id "ENSE00001889797.1"; talon_gene "7301"; talon_transcript "25513"; talon_exon "123591"; exon_status "KNOWN"; level "2"; source "HAVANA";
chr2	HAVANA	gene	112482154	112541739	.	+	.	gene_id "ENSG00000114999.7"; gene_name "TTL"; gene_status "KNOWN"; gene_type "protein_coding"; talon_gene "7307"; havana_gene "OTTHUMG00000131316.3"; level "2";
chr2	HAVANA	transcript	112482154	112541739	.	+	.	gene_id "ENSG00000114999.7"; transcript_id "ENST00000233336.6"; gene_name "TTL"; gene_status "KNOWN"; gene_type "protein_coding"; transcript_type "protein_coding"; transcript_status "KNOWN"; transcript_name "TTL-201"; talon_gene "7307"; talon_transcript "25529"; ccdsid "CCDS2096.1"; havana_transcript "OTTHUMT00000254085.2"; level "2"; protein_id "ENSP00000233336.5"; source "HAVANA"; tag "CCDS"; transcript_support_level "1";
chr2	HAVANA	exon	112482154	112482501	.	+	.	gene_id "ENSG00000114999.7"; transcript_id "ENST00000233336.6"; gene_type "protein_coding"; gene_status "KNOWN"; gene_name "TTL"; transcript_type "protein_coding"; transcript_status "KNOWN"; transcript_name "TTL-201"; exon_number "1"; exon_id "ENSE00001249738.4"; talon_gene "7307"; talon_transcript "25529"; talon_exon "123702"; ccdsid "CCDS2096.1"; exon_status "KNOWN"; level "2"; protein_id "ENSP00000233336.5"; source "HAVANA"; tag "CCDS";
chr2	HAVANA	exon	112485917	112485995	.	+	.	gene_id "ENSG00000114999.7"; transcript_id "ENST00000233336.6"; gene_type "protein_coding"; gene_status "KNOWN"; gene_name "TTL"; transcript_type "protein_coding"; transcript_status "KNOWN"; transcript_name "TTL-201"; exon_number "2"; exon_id "ENSE00001181382.1"; talon_gene "7307"; talon_transcript "25529"; talon_exon "123704"; ccdsid "CCDS2096.1"; exon_status "KNOWN"; level "2"; protein_id "ENSP00000233336.5"; source "HAVANA"; tag "CCDS";
chr2	HAVANA	exon	112494143	112494375	.	+	.	gene_id "ENSG00000114999.7"; transcript_id "ENST00000233336.6"; gene_type "protein_coding"; gene_status "KNOWN"; gene_name "TTL"; transcript_type "protein_coding"; transcript_status "KNOWN"; transcript_name "TTL-201"; exon_number "3"; exon_id "ENSE00001181380.1"; talon_gene "7307"; talon_transcript "25529"; talon_exon "123706"; ccdsid "CCDS2096.1"; exon_status "KNOWN"; level "2"; protein_id "ENSP00000233336.5"; source "HAVANA"; tag "CCDS";
chr2	HAVANA	exon	112501206	112501341	.	+	.	gene_id "ENSG00000114999.7"; transcript_id "ENST00000233336.6"; gene_type "protein_coding"; gene_status "KNOWN"; gene_name "TTL"; transcript_type "protein_coding"; transcript_status "KNOWN"; transcript_name "TTL-201"; exon_number "4"; exon_id "ENSE00000773823.1"; talon_gene "7307"; talon_transcript "25529"; talon_exon "123708"; ccdsid "CCDS2096.1"; exon_status "KNOWN"; level "2"; protein_id "ENSP00000233336.5"; source "HAVANA"; tag "CCDS";
chr2	HAVANA	exon	112502912	112503181	.	+	.	gene_id "ENSG00000114999.7"; transcript_id "ENST00000233336.6"; gene_type "protein_coding"; gene_status "KNOWN"; gene_name "TTL"; transcript_type "protein_coding"; transcript_status "KNOWN"; transcript_name "TTL-201"; exon_number "5"; exon_id "ENSE00003583817.1"; talon_gene "7307"; talon_transcript "25529"; talon_exon "123710"; ccdsid "CCDS2096.1"; exon_status "KNOWN"; level "2"; protein_id "ENSP00000233336.5"; source "HAVANA"; tag "CCDS";
chr2	HAVANA	exon	112520282	112520425	.	+	.	gene_id "ENSG00000114999.7"; transcript_id "ENST00000233336.6"; gene_type "protein_coding"; gene_status "KNOWN"; gene_name "TTL"; transcript_type "protein_coding"; transcript_status "KNOWN"; transcript_name "TTL-201"; exon_number "6"; exon_id "ENSE00001128757.1"; talon_gene "7307"; talon_transcript "25529"; talon_exon "123712"; ccdsid "CCDS2096.1"; exon_status "KNOWN"; level "2"; protein_id "ENSP00000233336.5"; source "HAVANA"; tag "CCDS";
chr2	HAVANA	exon	112528681	112541739	.	+	.	gene_id "ENSG00000114999.7"; transcript_id "ENST00000233336.6"; gene_type "protein_coding"; gene_status "KNOWN"; gene_name "TTL"; transcript_type "protein_coding"; transcript_status "KNOWN"; transcript_name "TTL-201"; exon_number "7"; exon_id "ENSE00001366598.6"; talon_gene "7307"; talon_transcript "25529"; talon_exon "123714"; ccdsid "CCDS2096.1"; exon_status "KNOWN"; level "2"; protein_id "ENSP00000233336.5"; source "HAVANA"; tag "CCDS";
chr2	HAVANA	gene	112541915	112577150	.	+	.	gene_id "ENSG00000125630.15"; gene_name "POLR1B"; gene_status "KNOWN"; gene_type "protein_coding"; talon_gene "7308"; havana_gene "OTTHUMG00000131314.4"; level "1";
chr2	HAVANA	transcript	112541915	112576299	.	+	.	gene_id "ENSG00000125630.15"; transcript_id "ENST00000263331.9"; gene_name "POLR1B"; gene_status "KNOWN"; gene_type "protein_coding"; transcript_type "protein_coding"; transcript_status "KNOWN"; transcript_name "POLR1B-201"; talon_gene "7308"; talon_transcript "25533"; ccdsid "CCDS2097.1"; havana_transcript "OTTHUMT00000254083.1"; level "2"; protein_id "ENSP00000263331.5"; source "HAVANA"; tag "CCDS"; transcript_support_level "2";
chr2	ENSEMBL	exon	112541915	112542671	.	+	.	gene_id "ENSG00000125630.15"; transcript_id "ENST00000263331.9"; gene_type "protein_coding"; gene_status "KNOWN"; gene_name "POLR1B"; transcript_type "protein_coding"; transcript_status "KNOWN"; transcript_name "POLR1B-201"; exon_number "1"; exon_id "ENSE00002275784.2"; talon_gene "7308"; talon_transcript "25533"; talon_exon "123723"; ccdsid "CCDS62990.1"; exon_status "KNOWN"; level "3"; protein_id "ENSP00000437914.1"; source "ENSEMBL"; tag "CCDS";
chr2	ENSEMBL	exon	112547012	112547179	.	+	.	gene_id "ENSG00000125630.15"; transcript_id "ENST00000263331.9"; gene_type "protein_coding"; gene_status "KNOWN"; gene_name "POLR1B"; transcript_type "protein_coding"; transcript_status "KNOWN"; transcript_name "POLR1B-201"; exon_number "2"; exon_id "ENSE00003587438.1"; talon_gene "7308"; talon_transcript "25533"; talon_exon "123725"; ccdsid "CCDS62988.1"; exon_status "KNOWN"; level "3"; protein_id "ENSP00000444136.1"; source "ENSEMBL"; tag "CCDS";
chr2	ENSEMBL	exon	112547421	112547567	.	+	.	gene_id "ENSG00000125630.15"; transcript_id "ENST00000263331.9"; gene_type "protein_coding"; gene_status "KNOWN"; gene_name "POLR1B"; transcript_type "protein_coding"; transcript_status "KNOWN"; transcript_name "POLR1B-201"; exon_number "3"; exon_id "ENSE00003692207.1"; talon_gene "7308"; talon_transcript "25533"; talon_exon "123727"; ccdsid "CCDS62988.1"; exon_status "KNOWN"; level "3"; protein_id "ENSP00000444136.1"; source "ENSEMBL"; tag "CCDS";
chr2	ENSEMBL	exon	112549267	112549399	.	+	.	gene_id "ENSG00000125630.15"; transcript_id "ENST00000263331.9"; gene_type "protein_coding"; gene_status "KNOWN"; gene_name "POLR1B"; transcript_type "protein_coding"; transcript_status "KNOWN"; transcript_name "POLR1B-201"; exon_number "4"; exon_id "ENSE00003582574.1"; talon_gene "7308"; talon_transcript "25533"; talon_exon "123729"; ccdsid "CCDS62988.1"; exon_status "KNOWN"; level "3"; protein_id "ENSP00000444136.1"; source "ENSEMBL"; tag "CCDS";
chr2	ENSEMBL	exon	112550866	112551002	.	+	.	gene_id "ENSG00000125630.15"; transcript_id "ENST00000263331.9"; gene_type "protein_coding"; gene_status "KNOWN"; gene_name "POLR1B"; transcript_type "protein_coding"; transcript_status "KNOWN"; transcript_name "POLR1B-201"; exon_number "5"; exon_id "ENSE00003612397.1"; talon_gene "7308"; talon_transcript "25533"; talon_exon "123731"; ccdsid "CCDS62990.1"; exon_status "KNOWN"; level "3"; protein_id "ENSP00000437914.1"; source "ENSEMBL"; tag "CCDS";
chr2	ENSEMBL	exon	112551775	112551998	.	+	.	gene_id "ENSG00000125630.15"; transcript_id "ENST00000263331.9"; gene_type "protein_coding"; gene_status "KNOWN"; gene_name "POLR1B"; transcript_type "protein_coding"; transcript_status "KNOWN"; transcript_name "POLR1B-201"; exon_number "6"; exon_id "ENSE00003590871.1"; talon_gene "7308"; talon_transcript "25533"; talon_exon "123733"; ccdsid "CCDS62990.1"; exon_status "KNOWN"; level "3"; protein_id "ENSP00000437914.1"; source "ENSEMBL"; tag "CCDS";
chr2	ENSEMBL	exon	112552645	112552816	.	+	.	gene_id "ENSG00000125630.15"; transcript_id "ENST00000263331.9"; gene_type "protein_coding"; gene_status "KNOWN"; gene_name "POLR1B"; transcript_type "protein_coding"; transcript_status "KNOWN"; transcript_name "POLR1B-201"; exon_number "7"; exon_id "ENSE00003583681.1"; talon_gene "7308"; talon_transcript "25533"; talon_exon "123735"; ccdsid "CCDS62990.1"; exon_status "KNOWN"; level "3"; protein_id "ENSP00000437914.1"; source "ENSEMBL"; tag "CCDS";
chr2	ENSEMBL	exon	112557910	112558081	.	+	.	gene_id "ENSG00000125630.15"; transcript_id "ENST00000263331.9"; gene_type "protein_coding"; gene_status "KNOWN"; gene_name "POLR1B"; transcript_type "protein_coding"; transcript_status "KNOWN"; transcript_name "POLR1B-201"; exon_number "8"; exon_id "ENSE00003542828.1"; talon_gene "7308"; talon_transcript "25533"; talon_exon "123737"; ccdsid "CCDS62990.1"; exon_status "KNOWN"; level "3"; protein_id "ENSP00000437914.1"; source "ENSEMBL"; tag "CCDS";
chr2	ENSEMBL	exon	112559293	112559574	.	+	.	gene_id "ENSG00000125630.15"; transcript_id "ENST00000263331.9"; gene_type "protein_coding"; gene_status "KNOWN"; gene_name "POLR1B"; transcript_type "protein_coding"; transcript_status "KNOWN"; transcript_name "POLR1B-201"; exon_number "9"; exon_id "ENSE00003670508.1"; talon_gene "7308"; talon_transcript "25533"; talon_exon "123739"; ccdsid "CCDS62990.1"; exon_status "KNOWN"; level "3"; protein_id "ENSP00000437914.1"; source "ENSEMBL"; tag "CCDS";
chr2	ENSEMBL	exon	112564366	112564499	.	+	.	gene_id "ENSG00000125630.15"; transcript_id "ENST00000263331.9"; gene_type "protein_coding"; gene_status "KNOWN"; gene_name "POLR1B"; transcript_type "protein_coding"; transcript_status "KNOWN"; transcript_name "POLR1B-201"; exon_number "10"; exon_id "ENSE00003492903.1"; talon_gene "7308"; talon_transcript "25533"; talon_exon "123741"; ccdsid "CCDS62990.1"; exon_status "KNOWN"; level "3"; protein_id "ENSP00000437914.1"; source "ENSEMBL"; tag "CCDS";
chr2	ENSEMBL	exon	112567967	112568137	.	+	.	gene_id "ENSG00000125630.15"; transcript_id "ENST00000263331.9"; gene_type "protein_coding"; gene_status "KNOWN"; gene_name "POLR1B"; transcript_type "protein_coding"; transcript_status "KNOWN"; transcript_name "POLR1B-201"; exon_number "11"; exon_id "ENSE00003688645.1"; talon_gene "7308"; talon_transcript "25533"; talon_exon "123743"; ccdsid "CCDS62990.1"; exon_status "KNOWN"; level "3"; protein_id "ENSP00000437914.1"; source "ENSEMBL"; tag "CCDS";
chr2	ENSEMBL	exon	112568746	112568902	.	+	.	gene_id "ENSG00000125630.15"; transcript_id "ENST00000263331.9"; gene_type "protein_coding"; gene_status "KNOWN"; gene_name "POLR1B"; transcript_type "protein_coding"; transcript_status "KNOWN"; transcript_name "POLR1B-201"; exon_number "12"; exon_id "ENSE00003654166.1"; talon_gene "7308"; talon_transcript "25533"; talon_exon "123745"; ccdsid "CCDS62990.1"; exon_status "KNOWN"; level "3"; protein_id "ENSP00000437914.1"; source "ENSEMBL"; tag "CCDS";
chr2	ENSEMBL	exon	112572562	112572758	.	+	.	gene_id "ENSG00000125630.15"; transcript_id "ENST00000263331.9"; gene_type "protein_coding"; gene_status "KNOWN"; gene_name "POLR1B"; transcript_type "protein_coding"; transcript_status "KNOWN"; transcript_name "POLR1B-201"; exon_number "13"; exon_id "ENSE00003514645.1"; talon_gene "7308"; talon_transcript "25533"; talon_exon "123747"; ccdsid "CCDS62990.1"; exon_status "KNOWN"; level "3"; protein_id "ENSP00000437914.1"; source "ENSEMBL"; tag "CCDS";
chr2	ENSEMBL	exon	112573562	112573815	.	+	.	gene_id "ENSG00000125630.15"; transcript_id "ENST00000263331.9"; gene_type "protein_coding"; gene_status "KNOWN"; gene_name "POLR1B"; transcript_type "protein_coding"; transcript_status "KNOWN"; transcript_name "POLR1B-201"; exon_number "14"; exon_id "ENSE00003492707.1"; talon_gene "7308"; talon_transcript "25533"; talon_exon "123749"; ccdsid "CCDS62990.1"; exon_status "KNOWN"; level "3"; protein_id "ENSP00000437914.1"; source "ENSEMBL"; tag "CCDS";
chr2	HAVANA	exon	112574847	112576299	.	+	.	gene_id "ENSG00000125630.15"; transcript_id "ENST00000263331.9"; gene_type "protein_coding"; gene_status "KNOWN"; gene_name "POLR1B"; transcript_type "protein_coding"; transcript_status "KNOWN"; transcript_name "POLR1B-201"; exon_number "15"; exon_id "ENSE00003596612.1"; talon_gene "7308"; talon_transcript "25533"; talon_exon "123751"; ccdsid "CCDS2097.1"; exon_status "KNOWN"; level "2"; protein_id "ENSP00000263331.5"; source "HAVANA"; tag "CCDS";
chr2	HAVANA	transcript	112542465	112576295	.	+	.	gene_id "ENSG00000125630.15"; transcript_id "ENST00000417433.6"; gene_name "POLR1B"; gene_status "KNOWN"; gene_type "protein_coding"; transcript_type "protein_coding"; transcript_status "KNOWN"; transcript_name "POLR1B-204"; talon_gene "7308"; talon_transcript "25543"; ccdsid "CCDS46395.1"; havana_transcript "OTTHUMT00000330626.1"; level "1"; protein_id "ENSP00000405358.2"; source "HAVANA"; tag "CCDS"; transcript_support_level "2";
chr2	HAVANA	exon	112542465	112542671	.	+	.	gene_id "ENSG00000125630.15"; transcript_id "ENST00000417433.6"; gene_type "protein_coding"; gene_status "KNOWN"; gene_name "POLR1B"; transcript_type "protein_coding"; transcript_status "KNOWN"; transcript_name "POLR1B-204"; exon_number "1"; exon_id "ENSE00001470780.2"; talon_gene "7308"; talon_transcript "25543"; talon_exon "123779"; ccdsid "CCDS46395.1"; exon_status "KNOWN"; level "1"; protein_id "ENSP00000405358.2"; source "HAVANA"; tag "CCDS";
chr2	ENSEMBL	exon	112547421	112547567	.	+	.	gene_id "ENSG00000125630.15"; transcript_id "ENST00000417433.6"; gene_type "protein_coding"; gene_status "KNOWN"; gene_name "POLR1B"; transcript_type "protein_coding"; transcript_status "KNOWN"; transcript_name "POLR1B-204"; exon_number "2"; exon_id "ENSE00003692207.1"; talon_gene "7308"; talon_transcript "25543"; talon_exon "123727"; ccdsid "CCDS62988.1"; exon_status "KNOWN"; level "3"; protein_id "ENSP00000444136.1"; source "ENSEMBL"; tag "CCDS";
chr2	ENSEMBL	exon	112549267	112549399	.	+	.	gene_id "ENSG00000125630.15"; transcript_id "ENST00000417433.6"; gene_type "protein_coding"; gene_status "KNOWN"; gene_name "POLR1B"; transcript_type "protein_coding"; transcript_status "KNOWN"; transcript_name "POLR1B-204"; exon_number "3"; exon_id "ENSE00003582574.1"; talon_gene "7308"; talon_transcript "25543"; talon_exon "123729"; ccdsid "CCDS62988.1"; exon_status "KNOWN"; level "3"; protein_id "ENSP00000444136.1"; source "ENSEMBL"; tag "CCDS";
chr2	ENSEMBL	exon	112550866	112551002	.	+	.	gene_id "ENSG00000125630.15"; transcript_id "ENST00000417433.6"; gene_type "protein_coding"; gene_status "KNOWN"; gene_name "POLR1B"; transcript_type "protein_coding"; transcript_status "KNOWN"; transcript_name "POLR1B-204"; exon_number "4"; exon_id "ENSE00003612397.1"; talon_gene "7308"; talon_transcript "25543"; talon_exon "123731"; ccdsid "CCDS62990.1"; exon_status "KNOWN"; level "3"; protein_id "ENSP00000437914.1"; source "ENSEMBL"; tag "CCDS";
chr2	ENSEMBL	exon	112551775	112551998	.	+	.	gene_id "ENSG00000125630.15"; transcript_id "ENST00000417433.6"; gene_type "protein_coding"; gene_status "KNOWN"; gene_name "POLR1B"; transcript_type "protein_coding"; transcript_status "KNOWN"; transcript_name "POLR1B-204"; exon_number "5"; exon_id "ENSE00003590871.1"; talon_gene "7308"; talon_transcript "25543"; talon_exon "123733"; ccdsid "CCDS62990.1"; exon_status "KNOWN"; level "3"; protein_id "ENSP00000437914.1"; source "ENSEMBL"; tag "CCDS";
chr2	ENSEMBL	exon	112552645	112552816	.	+	.	gene_id "ENSG00000125630.15"; transcript_id "ENST00000417433.6"; gene_type "protein_coding"; gene_status "KNOWN"; gene_name "POLR1B"; transcript_type "protein_coding"; transcript_status "KNOWN"; transcript_name "POLR1B-204"; exon_number "6"; exon_id "ENSE00003583681.1"; talon_gene "7308"; talon_transcript "25543"; talon_exon "123735"; ccdsid "CCDS62990.1"; exon_status "KNOWN"; level "3"; protein_id "ENSP00000437914.1"; source "ENSEMBL"; tag "CCDS";
chr2	ENSEMBL	exon	112557910	112558081	.	+	.	gene_id "ENSG00000125630.15"; transcript_id "ENST00000417433.6"; gene_type "protein_coding"; gene_status "KNOWN"; gene_name "POLR1B"; transcript_type "protein_coding"; transcript_status "KNOWN"; transcript_name "POLR1B-204"; exon_number "7"; exon_id "ENSE00003542828.1"; talon_gene "7308"; talon_transcript "25543"; talon_exon "123737"; ccdsid "CCDS62990.1"; exon_status "KNOWN"; level "3"; protein_id "ENSP00000437914.1"; source "ENSEMBL"; tag "CCDS";
chr2	ENSEMBL	exon	112559293	112559574	.	+	.	gene_id "ENSG00000125630.15"; transcript_id "ENST00000417433.6"; gene_type "protein_coding"; gene_status "KNOWN"; gene_name "POLR1B"; transcript_type "protein_coding"; transcript_status "KNOWN"; transcript_name "POLR1B-204"; exon_number "8"; exon_id "ENSE00003670508.1"; talon_gene "7308"; talon_transcript "25543"; talon_exon "123739"; ccdsid "CCDS62990.1"; exon_status "KNOWN"; level "3"; protein_id "ENSP00000437914.1"; source "ENSEMBL"; tag "CCDS";
chr2	ENSEMBL	exon	112564366	112564499	.	+	.	gene_id "ENSG00000125630.15"; transcript_id "ENST00000417433.6"; gene_type "protein_coding"; gene_status "KNOWN"; gene_name "POLR1B"; transcript_type "protein_coding"; transcript_status "KNOWN"; transcript_name "POLR1B-204"; exon_number "9"; exon_id "ENSE00003492903.1"; talon_gene "7308"; talon_transcript "25543"; talon_exon "123741"; ccdsid "CCDS62990.1"; exon_status "KNOWN"; level "3"; protein_id "ENSP00000437914.1"; source "ENSEMBL"; tag "CCDS";
chr2	ENSEMBL	exon	112567967	112568137	.	+	.	gene_id "ENSG00000125630.15"; transcript_id "ENST00000417433.6"; gene_type "protein_coding"; gene_status "KNOWN"; gene_name "POLR1B"; transcript_type "protein_coding"; transcript_status "KNOWN"; transcript_name "POLR1B-204"; exon_number "10"; exon_id "ENSE00003688645.1"; talon_gene "7308"; talon_transcript "25543"; talon_exon "123743"; ccdsid "CCDS62990.1"; exon_status "KNOWN"; level "3"; protein_id "ENSP00000437914.1"; source "ENSEMBL"; tag "CCDS";
chr2	ENSEMBL	exon	112568746	112568902	.	+	.	gene_id "ENSG00000125630.15"; transcript_id "ENST00000417433.6"; gene_type "protein_coding"; gene_status "KNOWN"; gene_name "POLR1B"; transcript_type "protein_coding"; transcript_status "KNOWN"; transcript_name "POLR1B-204"; exon_number "11"; exon_id "ENSE00003654166.1"; talon_gene "7308"; talon_transcript "25543"; talon_exon "123745"; ccdsid "CCDS62990.1"; exon_status "KNOWN"; level "3"; protein_id "ENSP00000437914.1"; source "ENSEMBL"; tag "CCDS";
chr2	ENSEMBL	exon	112572562	112572758	.	+	.	gene_id "ENSG00000125630.15"; transcript_id "ENST00000417433.6"; gene_type "protein_coding"; gene_status "KNOWN"; gene_name "POLR1B"; transcript_type "protein_coding"; transcript_status "KNOWN"; transcript_name "POLR1B-204"; exon_number "12"; exon_id "ENSE00003514645.1"; talon_gene "7308"; talon_transcript "25543"; talon_exon "123747"; ccdsid "CCDS62990.1"; exon_status "KNOWN"; level "3"; protein_id "ENSP00000437914.1"; source "ENSEMBL"; tag "CCDS";
chr2	ENSEMBL	exon	112573562	112573815	.	+	.	gene_id "ENSG00000125630.15"; transcript_id "ENST00000417433.6"; gene_type "protein_coding"; gene_status "KNOWN"; gene_name "POLR1B"; transcript_type "protein_coding"; transcript_status "KNOWN"; transcript_name "POLR1B-204"; exon_number "13"; exon_id "ENSE00003492707.1"; talon_gene "7308"; talon_transcript "25543"; talon_exon "123749"; ccdsid "CCDS62990.1"; exon_status "KNOWN"; level "3"; protein_id "ENSP00000437914.1"; source "ENSEMBL"; tag "CCDS";
chr2	HAVANA	exon	112574847	112576295	.	+	.	gene_id "ENSG00000125630.15"; transcript_id "ENST00000417433.6"; gene_type "protein_coding"; gene_status "KNOWN"; gene_name "POLR1B"; transcript_type "protein_coding"; transcript_status "KNOWN"; transcript_name "POLR1B-204"; exon_number "14"; exon_id "ENSE00001128736.5"; talon_gene "7308"; talon_transcript "25543"; talon_exon "123781"; ccdsid "CCDS46395.1"; exon_status "KNOWN"; level "1"; protein_id "ENSP00000405358.2"; source "HAVANA"; tag "CCDS";
chr2	TALON	transcript	112574847	112577150	.	+	.	gene_id "ENSG00000125630.15"; transcript_id "ENCODEHT000465402"; gene_name "POLR1B"; gene_status "KNOWN"; gene_type "protein_coding"; transcript_status "NOVEL"; transcript_name "ENCODEHT000465402"; talon_gene "7308"; talon_transcript "465402"; ISM_to_IDs "25534,25537,465368"; ISM_transcript "TRUE";
chr2	ENSEMBL	exon	112574847	112577150	.	+	.	gene_id "ENSG00000125630.15"; transcript_id "ENCODEHT000465402"; gene_type "protein_coding"; gene_status "KNOWN"; gene_name "POLR1B"; transcript_status "NOVEL"; transcript_name "ENCODEHT000465402"; exon_number "1"; exon_id "ENSE00002311995.2"; talon_gene "7308"; talon_transcript "465402"; talon_exon "123753"; ccdsid "CCDS62990.1"; exon_status "KNOWN"; level "3"; protein_id "ENSP00000437914.1"; source "ENSEMBL"; tag "CCDS";
chr2	HAVANA	gene	112584441	112589040	.	+	.	gene_id "ENSG00000125611.15"; gene_name "CHCHD5"; gene_status "KNOWN"; gene_type "protein_coding"; talon_gene "7310"; havana_gene "OTTHUMG00000131312.2"; level "2"; tag "overlapping_locus";
chr2	HAVANA	transcript	112584441	112589040	.	+	.	gene_id "ENSG00000125611.15"; transcript_id "ENST00000324913.9"; gene_name "CHCHD5"; gene_status "KNOWN"; gene_type "protein_coding"; transcript_type "protein_coding"; transcript_status "KNOWN"; transcript_name "CHCHD5-201"; talon_gene "7310"; talon_transcript "25552"; ccdsid "CCDS2098.1"; havana_transcript "OTTHUMT00000254081.2"; level "2"; protein_id "ENSP00000325655.5"; source "HAVANA"; tag "CCDS"; transcript_support_level "1";
chr2	HAVANA	exon	112584441	112584649	.	+	.	gene_id "ENSG00000125611.15"; transcript_id "ENST00000324913.9"; gene_type "protein_coding"; gene_status "KNOWN"; gene_name "CHCHD5"; transcript_type "protein_coding"; transcript_status "KNOWN"; transcript_name "CHCHD5-201"; exon_number "1"; exon_id "ENSE00001939261.1"; talon_gene "7310"; talon_transcript "25552"; talon_exon "123809"; ccdsid "CCDS2098.1"; exon_status "KNOWN"; level "2"; protein_id "ENSP00000325655.5"; source "HAVANA"; tag "CCDS";
chr2	HAVANA	exon	112585974	112586114	.	+	.	gene_id "ENSG00000125611.15"; transcript_id "ENST00000324913.9"; gene_type "protein_coding"; gene_status "KNOWN"; gene_name "CHCHD5"; transcript_type "protein_coding"; transcript_status "KNOWN"; transcript_name "CHCHD5-201"; exon_number "2"; exon_id "ENSE00003551037.1"; talon_gene "7310"; talon_transcript "25552"; talon_exon "123806"; ccdsid "CCDS2098.1"; exon_status "KNOWN"; level "2"; protein_id "ENSP00000325655.5"; source "HAVANA"; tag "CCDS";
chr2	HAVANA	exon	112586200	112586365	.	+	.	gene_id "ENSG00000125611.15"; transcript_id "ENST00000324913.9"; gene_type "protein_coding"; gene_status "KNOWN"; gene_name "CHCHD5"; transcript_type "protein_coding"; transcript_status "KNOWN"; transcript_name "CHCHD5-201"; exon_number "3"; exon_id "ENSE00003517518.1"; talon_gene "7310"; talon_transcript "25552"; talon_exon "123808"; ccdsid "CCDS2098.1"; exon_status "KNOWN"; level "2"; protein_id "ENSP00000325655.5"; source "HAVANA"; tag "CCDS";
chr2	HAVANA	exon	112588866	112589040	.	+	.	gene_id "ENSG00000125611.15"; transcript_id "ENST00000324913.9"; gene_type "protein_coding"; gene_status "KNOWN"; gene_name "CHCHD5"; transcript_type "protein_coding"; transcript_status "KNOWN"; transcript_name "CHCHD5-201"; exon_number "4"; exon_id "ENSE00003499772.1"; talon_gene "7310"; talon_transcript "25552"; talon_exon "123812"; ccdsid "CCDS2098.1"; exon_status "KNOWN"; level "2"; protein_id "ENSP00000325655.5"; source "HAVANA"; tag "CCDS";
chr2	HAVANA	transcript	112584469	112589040	.	+	.	gene_id "ENSG00000125611.15"; transcript_id "ENST00000454841.5"; gene_name "CHCHD5"; gene_status "KNOWN"; gene_type "protein_coding"; transcript_type "nonsense_mediated_decay"; transcript_status "KNOWN"; transcript_name "CHCHD5-203"; talon_gene "7310"; talon_transcript "25553"; havana_transcript "OTTHUMT00000330603.1"; level "2"; protein_id "ENSP00000412731.1"; source "HAVANA"; transcript_support_level "2";
chr2	HAVANA	exon	112584469	112584649	.	+	.	gene_id "ENSG00000125611.15"; transcript_id "ENST00000454841.5"; gene_type "protein_coding"; gene_status "KNOWN"; gene_name "CHCHD5"; transcript_type "nonsense_mediated_decay"; transcript_status "KNOWN"; transcript_name "CHCHD5-203"; exon_number "1"; exon_id "ENSE00001647400.1"; talon_gene "7310"; talon_transcript "25553"; talon_exon "123813"; exon_status "KNOWN"; level "2"; protein_id "ENSP00000412731.1"; source "HAVANA";
chr2	HAVANA	exon	112585974	112586365	.	+	.	gene_id "ENSG00000125611.15"; transcript_id "ENST00000454841.5"; gene_type "protein_coding"; gene_status "KNOWN"; gene_name "CHCHD5"; transcript_type "nonsense_mediated_decay"; transcript_status "KNOWN"; transcript_name "CHCHD5-203"; exon_number "2"; exon_id "ENSE00001702619.1"; talon_gene "7310"; talon_transcript "25553"; talon_exon "123814"; exon_status "KNOWN"; level "2"; protein_id "ENSP00000412731.1"; source "HAVANA";
chr2	HAVANA	exon	112588866	112589040	.	+	.	gene_id "ENSG00000125611.15"; transcript_id "ENST00000454841.5"; gene_type "protein_coding"; gene_status "KNOWN"; gene_name "CHCHD5"; transcript_type "nonsense_mediated_decay"; transcript_status "KNOWN"; transcript_name "CHCHD5-203"; exon_number "3"; exon_id "ENSE00003499772.1"; talon_gene "7310"; talon_transcript "25553"; talon_exon "123812"; ccdsid "CCDS2098.1"; exon_status "KNOWN"; level "2"; protein_id "ENSP00000325655.5"; source "HAVANA"; tag "CCDS";
chr2	HAVANA	transcript	112584595	112589275	.	+	.	gene_id "ENSG00000125611.15"; transcript_id "ENST00000409719.1"; gene_name "CHCHD5"; gene_status "KNOWN"; gene_type "protein_coding"; transcript_type "protein_coding"; transcript_status "KNOWN"; transcript_name "CHCHD5-202"; talon_gene "7310"; talon_transcript "25554"; havana_transcript "OTTHUMT00000330604.1"; level "2"; protein_id "ENSP00000386994.1"; source "HAVANA"; tag "basic"; transcript_support_level "2";
chr2	HAVANA	exon	112584595	112584649	.	+	.	gene_id "ENSG00000125611.15"; transcript_id "ENST00000409719.1"; gene_type "protein_coding"; gene_status "KNOWN"; gene_name "CHCHD5"; transcript_type "protein_coding"; transcript_status "KNOWN"; transcript_name "CHCHD5-202"; exon_number "1"; exon_id "ENSE00001584148.1"; talon_gene "7310"; talon_transcript "25554"; talon_exon "123815"; exon_status "KNOWN"; level "2"; protein_id "ENSP00000386994.1"; source "HAVANA"; tag "basic";
chr2	HAVANA	exon	112585974	112586114	.	+	.	gene_id "ENSG00000125611.15"; transcript_id "ENST00000409719.1"; gene_type "protein_coding"; gene_status "KNOWN"; gene_name "CHCHD5"; transcript_type "protein_coding"; transcript_status "KNOWN"; transcript_name "CHCHD5-202"; exon_number "2"; exon_id "ENSE00003551037.1"; talon_gene "7310"; talon_transcript "25554"; talon_exon "123806"; ccdsid "CCDS2098.1"; exon_status "KNOWN"; level "2"; protein_id "ENSP00000325655.5"; source "HAVANA"; tag "CCDS";
chr2	HAVANA	exon	112586200	112589275	.	+	.	gene_id "ENSG00000125611.15"; transcript_id "ENST00000409719.1"; gene_type "protein_coding"; gene_status "KNOWN"; gene_name "CHCHD5"; transcript_type "protein_coding"; transcript_status "KNOWN"; transcript_name "CHCHD5-202"; exon_number "3"; exon_id "ENSE00001585639.1"; talon_gene "7310"; talon_transcript "25554"; talon_exon "123816"; exon_status "KNOWN"; level "2"; protein_id "ENSP00000386994.1"; source "HAVANA"; tag "basic";
chr2	TALON	transcript	112584595	112589040	.	+	.	gene_id "ENSG00000125611.15"; transcript_id "ENCODEHT000465494"; gene_name "CHCHD5"; gene_status "KNOWN"; gene_type "protein_coding"; transcript_status "NOVEL"; transcript_name "ENCODEHT000465494"; talon_gene "7310"; talon_transcript "465494"; ISM-suffix_to_IDs "25552,25555,465433,465465,465486"; ISM-suffix_transcript "TRUE"; ISM_to_IDs "25552,25555,465433,465452,465465,465486"; ISM_transcript "TRUE";
chr2	TALON	exon	112584595	112586114	.	+	.	gene_id "ENSG00000125611.15"; transcript_id "ENCODEHT000465494"; gene_type "protein_coding"; gene_status "KNOWN"; gene_name "CHCHD5"; transcript_status "NOVEL"; transcript_name "ENCODEHT000465494"; exon_number "1"; exon_id "1236990"; talon_gene "7310"; talon_transcript "465494"; talon_exon "1236990"; exon_status "NOVEL";
chr2	HAVANA	exon	112586200	112586365	.	+	.	gene_id "ENSG00000125611.15"; transcript_id "ENCODEHT000465494"; gene_type "protein_coding"; gene_status "KNOWN"; gene_name "CHCHD5"; transcript_status "NOVEL"; transcript_name "ENCODEHT000465494"; exon_number "2"; exon_id "ENSE00003517518.1"; talon_gene "7310"; talon_transcript "465494"; talon_exon "123808"; ccdsid "CCDS2098.1"; exon_status "KNOWN"; level "2"; protein_id "ENSP00000325655.5"; source "HAVANA"; tag "CCDS";
chr2	HAVANA	exon	112588866	112589040	.	+	.	gene_id "ENSG00000125611.15"; transcript_id "ENCODEHT000465494"; gene_type "protein_coding"; gene_status "KNOWN"; gene_name "CHCHD5"; transcript_status "NOVEL"; transcript_name "ENCODEHT000465494"; exon_number "3"; exon_id "ENSE00003499772.1"; talon_gene "7310"; talon_transcript "465494"; talon_exon "123812"; ccdsid "CCDS2098.1"; exon_status "KNOWN"; level "2"; protein_id "ENSP00000325655.5"; source "HAVANA"; tag "CCDS";
chr2	HAVANA	gene	112621809	112622167	.	-	.	gene_id "ENSG00000231747.1"; gene_name "AC079922.1"; gene_status "KNOWN"; gene_type "processed_pseudogene"; talon_gene "7313"; havana_gene "OTTHUMG00000153301.1"; level "1"; tag "pseudo_consens";
chr2	HAVANA	transcript	112621809	112622167	.	-	.	gene_id "ENSG00000231747.1"; transcript_id "ENST00000443291.1"; gene_name "AC079922.1"; gene_status "KNOWN"; gene_type "processed_pseudogene"; transcript_type "processed_pseudogene"; transcript_status "KNOWN"; transcript_name "AC079922.1-201"; talon_gene "7313"; talon_transcript "25558"; havana_transcript "OTTHUMT00000330618.1"; level "1"; ont "PGO:0000004"; source "HAVANA"; tag "basic"; transcript_support_level "NA";
chr2	HAVANA	exon	112621809	112622167	.	-	.	gene_id "ENSG00000231747.1"; transcript_id "ENST00000443291.1"; gene_type "processed_pseudogene"; gene_status "KNOWN"; gene_name "AC079922.1"; transcript_type "processed_pseudogene"; transcript_status "KNOWN"; transcript_name "AC079922.1-201"; exon_number "1"; exon_id "ENSE00001752509.1"; talon_gene "7313"; talon_transcript "25558"; talon_exon "123825"; exon_status "KNOWN"; level "1"; ont "PGO:0000004"; source "HAVANA"; tag "basic";
chr2	HAVANA	gene	112645857	112663825	.	+	.	gene_id "ENSG00000144136.10"; gene_name "SLC20A1"; gene_status "KNOWN"; gene_type "protein_coding"; talon_gene "7315"; havana_gene "OTTHUMG00000131317.4"; level "1";
chr2	HAVANA	transcript	112645857	112663827	.	+	.	gene_id "ENSG00000144136.10"; transcript_id "ENST00000272542.7"; gene_name "SLC20A1"; gene_status "KNOWN"; gene_type "protein_coding"; transcript_type "protein_coding"; transcript_status "KNOWN"; transcript_name "SLC20A1-201"; talon_gene "7315"; talon_transcript "25560"; ccdsid "CCDS2099.1"; havana_transcript "OTTHUMT00000254086.2"; level "2"; protein_id "ENSP00000272542.3"; source "HAVANA"; tag "CCDS"; transcript_support_level "1";
chr2	HAVANA	exon	112645857	112646129	.	+	.	gene_id "ENSG00000144136.10"; transcript_id "ENST00000272542.7"; gene_type "protein_coding"; gene_status "KNOWN"; gene_name "SLC20A1"; transcript_type "protein_coding"; transcript_status "KNOWN"; transcript_name "SLC20A1-201"; exon_number "1"; exon_id "ENSE00001145417.2"; talon_gene "7315"; talon_transcript "25560"; talon_exon "123835"; ccdsid "CCDS2099.1"; exon_status "KNOWN"; level "2"; protein_id "ENSP00000272542.3"; source "HAVANA"; tag "CCDS";
chr2	HAVANA	exon	112646563	112647162	.	+	.	gene_id "ENSG00000144136.10"; transcript_id "ENST00000272542.7"; gene_type "protein_coding"; gene_status "KNOWN"; gene_name "SLC20A1"; transcript_type "protein_coding"; transcript_status "KNOWN"; transcript_name "SLC20A1-201"; exon_number "2"; exon_id "ENSE00001000613.1"; talon_gene "7315"; talon_transcript "25560"; talon_exon "123837"; ccdsid "CCDS2099.1"; exon_status "KNOWN"; level "2"; protein_id "ENSP00000272542.3"; source "HAVANA"; tag "CCDS";
chr2	HAVANA	exon	112647324	112647464	.	+	.	gene_id "ENSG00000144136.10"; transcript_id "ENST00000272542.7"; gene_type "protein_coding"; gene_status "KNOWN"; gene_name "SLC20A1"; transcript_type "protein_coding"; transcript_status "KNOWN"; transcript_name "SLC20A1-201"; exon_number "3"; exon_id "ENSE00000963745.1"; talon_gene "7315"; talon_transcript "25560"; talon_exon "123839"; ccdsid "CCDS2099.1"; exon_status "KNOWN"; level "2"; protein_id "ENSP00000272542.3"; source "HAVANA"; tag "CCDS";
chr2	HAVANA	exon	112647653	112647738	.	+	.	gene_id "ENSG00000144136.10"; transcript_id "ENST00000272542.7"; gene_type "protein_coding"; gene_status "KNOWN"; gene_name "SLC20A1"; transcript_type "protein_coding"; transcript_status "KNOWN"; transcript_name "SLC20A1-201"; exon_number "4"; exon_id "ENSE00000963746.1"; talon_gene "7315"; talon_transcript "25560"; talon_exon "123841"; ccdsid "CCDS2099.1"; exon_status "KNOWN"; level "2"; protein_id "ENSP00000272542.3"; source "HAVANA"; tag "CCDS";
chr2	HAVANA	exon	112652702	112652798	.	+	.	gene_id "ENSG00000144136.10"; transcript_id "ENST00000272542.7"; gene_type "protein_coding"; gene_status "KNOWN"; gene_name "SLC20A1"; transcript_type "protein_coding"; transcript_status "KNOWN"; transcript_name "SLC20A1-201"; exon_number "5"; exon_id "ENSE00003680433.1"; talon_gene "7315"; talon_transcript "25560"; talon_exon "123843"; ccdsid "CCDS2099.1"; exon_status "KNOWN"; level "2"; protein_id "ENSP00000272542.3"; source "HAVANA"; tag "CCDS";
chr2	HAVANA	exon	112657122	112657241	.	+	.	gene_id "ENSG00000144136.10"; transcript_id "ENST00000272542.7"; gene_type "protein_coding"; gene_status "KNOWN"; gene_name "SLC20A1"; transcript_type "protein_coding"; transcript_status "KNOWN"; transcript_name "SLC20A1-201"; exon_number "6"; exon_id "ENSE00003592497.1"; talon_gene "7315"; talon_transcript "25560"; talon_exon "123845"; ccdsid "CCDS2099.1"; exon_status "KNOWN"; level "2"; protein_id "ENSP00000272542.3"; source "HAVANA"; tag "CCDS";
chr2	HAVANA	exon	112658825	112659094	.	+	.	gene_id "ENSG00000144136.10"; transcript_id "ENST00000272542.7"; gene_type "protein_coding"; gene_status "KNOWN"; gene_name "SLC20A1"; transcript_type "protein_coding"; transcript_status "KNOWN"; transcript_name "SLC20A1-201"; exon_number "7"; exon_id "ENSE00003526119.1"; talon_gene "7315"; talon_transcript "25560"; talon_exon "123847"; ccdsid "CCDS2099.1"; exon_status "KNOWN"; level "2"; protein_id "ENSP00000272542.3"; source "HAVANA"; tag "CCDS";
chr2	HAVANA	exon	112659204	112659762	.	+	.	gene_id "ENSG00000144136.10"; transcript_id "ENST00000272542.7"; gene_type "protein_coding"; gene_status "KNOWN"; gene_name "SLC20A1"; transcript_type "protein_coding"; transcript_status "KNOWN"; transcript_name "SLC20A1-201"; exon_number "8"; exon_id "ENSE00000963750.1"; talon_gene "7315"; talon_transcript "25560"; talon_exon "123849"; ccdsid "CCDS2099.1"; exon_status "KNOWN"; level "2"; protein_id "ENSP00000272542.3"; source "HAVANA"; tag "CCDS";
chr2	HAVANA	exon	112660387	112660572	.	+	.	gene_id "ENSG00000144136.10"; transcript_id "ENST00000272542.7"; gene_type "protein_coding"; gene_status "KNOWN"; gene_name "SLC20A1"; transcript_type "protein_coding"; transcript_status "KNOWN"; transcript_name "SLC20A1-201"; exon_number "9"; exon_id "ENSE00000963751.1"; talon_gene "7315"; talon_transcript "25560"; talon_exon "123851"; ccdsid "CCDS2099.1"; exon_status "KNOWN"; level "2"; protein_id "ENSP00000272542.3"; source "HAVANA"; tag "CCDS";
chr2	HAVANA	exon	112661142	112661226	.	+	.	gene_id "ENSG00000144136.10"; transcript_id "ENST00000272542.7"; gene_type "protein_coding"; gene_status "KNOWN"; gene_name "SLC20A1"; transcript_type "protein_coding"; transcript_status "KNOWN"; transcript_name "SLC20A1-201"; exon_number "10"; exon_id "ENSE00000963752.1"; talon_gene "7315"; talon_transcript "25560"; talon_exon "123853"; ccdsid "CCDS2099.1"; exon_status "KNOWN"; level "2"; protein_id "ENSP00000272542.3"; source "HAVANA"; tag "CCDS";
chr2	HAVANA	exon	112662864	112663827	.	+	.	gene_id "ENSG00000144136.10"; transcript_id "ENST00000272542.7"; gene_type "protein_coding"; gene_status "KNOWN"; gene_name "SLC20A1"; transcript_type "protein_coding"; transcript_status "KNOWN"; transcript_name "SLC20A1-201"; exon_number "11"; exon_id "ENSE00001923899.1"; talon_gene "7315"; talon_transcript "25560"; talon_exon "123855"; ccdsid "CCDS2099.1"; exon_status "KNOWN"; level "2"; protein_id "ENSP00000272542.3"; source "HAVANA"; tag "CCDS";
chr2	TALON	transcript	112646563	112663825	.	+	.	gene_id "ENSG00000144136.10"; transcript_id "ENCODEHT000465721"; gene_name "SLC20A1"; gene_status "KNOWN"; gene_type "protein_coding"; transcript_status "NOVEL"; transcript_name "ENCODEHT000465721"; talon_gene "7315"; talon_transcript "465721"; ISM-suffix_to_IDs "25560,465716"; ISM-suffix_transcript "TRUE"; ISM_to_IDs "25560,465716"; ISM_transcript "TRUE";
chr2	HAVANA	exon	112646563	112647162	.	+	.	gene_id "ENSG00000144136.10"; transcript_id "ENCODEHT000465721"; gene_type "protein_coding"; gene_status "KNOWN"; gene_name "SLC20A1"; transcript_status "NOVEL"; transcript_name "ENCODEHT000465721"; exon_number "1"; exon_id "ENSE00001000613.1"; talon_gene "7315"; talon_transcript "465721"; talon_exon "123837"; ccdsid "CCDS2099.1"; exon_status "KNOWN"; level "2"; protein_id "ENSP00000272542.3"; source "HAVANA"; tag "CCDS";
chr2	HAVANA	exon	112647324	112647464	.	+	.	gene_id "ENSG00000144136.10"; transcript_id "ENCODEHT000465721"; gene_type "protein_coding"; gene_status "KNOWN"; gene_name "SLC20A1"; transcript_status "NOVEL"; transcript_name "ENCODEHT000465721"; exon_number "2"; exon_id "ENSE00000963745.1"; talon_gene "7315"; talon_transcript "465721"; talon_exon "123839"; ccdsid "CCDS2099.1"; exon_status "KNOWN"; level "2"; protein_id "ENSP00000272542.3"; source "HAVANA"; tag "CCDS";
chr2	HAVANA	exon	112647653	112647738	.	+	.	gene_id "ENSG00000144136.10"; transcript_id "ENCODEHT000465721"; gene_type "protein_coding"; gene_status "KNOWN"; gene_name "SLC20A1"; transcript_status "NOVEL"; transcript_name "ENCODEHT000465721"; exon_number "3"; exon_id "ENSE00000963746.1"; talon_gene "7315"; talon_transcript "465721"; talon_exon "123841"; ccdsid "CCDS2099.1"; exon_status "KNOWN"; level "2"; protein_id "ENSP00000272542.3"; source "HAVANA"; tag "CCDS";
chr2	HAVANA	exon	112652702	112652798	.	+	.	gene_id "ENSG00000144136.10"; transcript_id "ENCODEHT000465721"; gene_type "protein_coding"; gene_status "KNOWN"; gene_name "SLC20A1"; transcript_status "NOVEL"; transcript_name "ENCODEHT000465721"; exon_number "4"; exon_id "ENSE00003680433.1"; talon_gene "7315"; talon_transcript "465721"; talon_exon "123843"; ccdsid "CCDS2099.1"; exon_status "KNOWN"; level "2"; protein_id "ENSP00000272542.3"; source "HAVANA"; tag "CCDS";
chr2	HAVANA	exon	112657122	112657241	.	+	.	gene_id "ENSG00000144136.10"; transcript_id "ENCODEHT000465721"; gene_type "protein_coding"; gene_status "KNOWN"; gene_name "SLC20A1"; transcript_status "NOVEL"; transcript_name "ENCODEHT000465721"; exon_number "5"; exon_id "ENSE00003592497.1"; talon_gene "7315"; talon_transcript "465721"; talon_exon "123845"; ccdsid "CCDS2099.1"; exon_status "KNOWN"; level "2"; protein_id "ENSP00000272542.3"; source "HAVANA"; tag "CCDS";
chr2	HAVANA	exon	112658825	112659094	.	+	.	gene_id "ENSG00000144136.10"; transcript_id "ENCODEHT000465721"; gene_type "protein_coding"; gene_status "KNOWN"; gene_name "SLC20A1"; transcript_status "NOVEL"; transcript_name "ENCODEHT000465721"; exon_number "6"; exon_id "ENSE00003526119.1"; talon_gene "7315"; talon_transcript "465721"; talon_exon "123847"; ccdsid "CCDS2099.1"; exon_status "KNOWN"; level "2"; protein_id "ENSP00000272542.3"; source "HAVANA"; tag "CCDS";
chr2	HAVANA	exon	112659204	112659762	.	+	.	gene_id "ENSG00000144136.10"; transcript_id "ENCODEHT000465721"; gene_type "protein_coding"; gene_status "KNOWN"; gene_name "SLC20A1"; transcript_status "NOVEL"; transcript_name "ENCODEHT000465721"; exon_number "7"; exon_id "ENSE00000963750.1"; talon_gene "7315"; talon_transcript "465721"; talon_exon "123849"; ccdsid "CCDS2099.1"; exon_status "KNOWN"; level "2"; protein_id "ENSP00000272542.3"; source "HAVANA"; tag "CCDS";
```
