## supplemental tables for "A technology-agnostic long-read analysis pipeline for transcriptome discovery and quantification": S19_pb_ont_talon.gtf (part 24 of 179)

```
chr2	HAVANA	exon	112660387	112660572	.	+	.	gene_id "ENSG00000144136.10"; transcript_id "ENCODEHT000465721"; gene_type "protein_coding"; gene_status "KNOWN"; gene_name "SLC20A1"; transcript_status "NOVEL"; transcript_name "ENCODEHT000465721"; exon_number "8"; exon_id "ENSE00000963751.1"; talon_gene "7315"; talon_transcript "465721"; talon_exon "123851"; ccdsid "CCDS2099.1"; exon_status "KNOWN"; level "2"; protein_id "ENSP00000272542.3"; source "HAVANA"; tag "CCDS";
chr2	HAVANA	exon	112661142	112661226	.	+	.	gene_id "ENSG00000144136.10"; transcript_id "ENCODEHT000465721"; gene_type "protein_coding"; gene_status "KNOWN"; gene_name "SLC20A1"; transcript_status "NOVEL"; transcript_name "ENCODEHT000465721"; exon_number "9"; exon_id "ENSE00000963752.1"; talon_gene "7315"; talon_transcript "465721"; talon_exon "123853"; ccdsid "CCDS2099.1"; exon_status "KNOWN"; level "2"; protein_id "ENSP00000272542.3"; source "HAVANA"; tag "CCDS";
chr2	HAVANA	exon	112662864	112663825	.	+	.	gene_id "ENSG00000144136.10"; transcript_id "ENCODEHT000465721"; gene_type "protein_coding"; gene_status "KNOWN"; gene_name "SLC20A1"; transcript_status "NOVEL"; transcript_name "ENCODEHT000465721"; exon_number "10"; exon_id "ENSE00001958138.1"; talon_gene "7315"; talon_transcript "465721"; talon_exon "123880"; exon_status "KNOWN"; level "2"; source "HAVANA";
chr2	TALON	transcript	112658363	112663825	.	+	.	gene_id "ENSG00000144136.10"; transcript_id "ENCODEHT000465795"; gene_name "SLC20A1"; gene_status "KNOWN"; gene_type "protein_coding"; transcript_status "NOVEL"; transcript_name "ENCODEHT000465795"; talon_gene "7315"; talon_transcript "465795"; ISM-suffix_to_IDs "25560,465567,465568,465574,465579,465583,465595,465600,465612,465613,465642,465666,465682,465685,465716,465721,465756,465760,465761,465763,465772,465780,465784,465786"; ISM-suffix_transcript "TRUE"; ISM_to_IDs "25560,465567,465568,465574,465579,465583,465595,465600,465612,465613,465642,465666,465682,465685,465716,465721,465756,465760,465761,465763,465772,465780,465784,465786"; ISM_transcript "TRUE";
chr2	TALON	exon	112658363	112659094	.	+	.	gene_id "ENSG00000144136.10"; transcript_id "ENCODEHT000465795"; gene_type "protein_coding"; gene_status "KNOWN"; gene_name "SLC20A1"; transcript_status "NOVEL"; transcript_name "ENCODEHT000465795"; exon_number "1"; exon_id "1237367"; talon_gene "7315"; talon_transcript "465795"; talon_exon "1237367"; exon_status "NOVEL";
chr2	HAVANA	exon	112659204	112659762	.	+	.	gene_id "ENSG00000144136.10"; transcript_id "ENCODEHT000465795"; gene_type "protein_coding"; gene_status "KNOWN"; gene_name "SLC20A1"; transcript_status "NOVEL"; transcript_name "ENCODEHT000465795"; exon_number "2"; exon_id "ENSE00000963750.1"; talon_gene "7315"; talon_transcript "465795"; talon_exon "123849"; ccdsid "CCDS2099.1"; exon_status "KNOWN"; level "2"; protein_id "ENSP00000272542.3"; source "HAVANA"; tag "CCDS";
chr2	HAVANA	exon	112660387	112660572	.	+	.	gene_id "ENSG00000144136.10"; transcript_id "ENCODEHT000465795"; gene_type "protein_coding"; gene_status "KNOWN"; gene_name "SLC20A1"; transcript_status "NOVEL"; transcript_name "ENCODEHT000465795"; exon_number "3"; exon_id "ENSE00000963751.1"; talon_gene "7315"; talon_transcript "465795"; talon_exon "123851"; ccdsid "CCDS2099.1"; exon_status "KNOWN"; level "2"; protein_id "ENSP00000272542.3"; source "HAVANA"; tag "CCDS";
chr2	HAVANA	exon	112661142	112661226	.	+	.	gene_id "ENSG00000144136.10"; transcript_id "ENCODEHT000465795"; gene_type "protein_coding"; gene_status "KNOWN"; gene_name "SLC20A1"; transcript_status "NOVEL"; transcript_name "ENCODEHT000465795"; exon_number "4"; exon_id "ENSE00000963752.1"; talon_gene "7315"; talon_transcript "465795"; talon_exon "123853"; ccdsid "CCDS2099.1"; exon_status "KNOWN"; level "2"; protein_id "ENSP00000272542.3"; source "HAVANA"; tag "CCDS";
chr2	HAVANA	exon	112662864	112663825	.	+	.	gene_id "ENSG00000144136.10"; transcript_id "ENCODEHT000465795"; gene_type "protein_coding"; gene_status "KNOWN"; gene_name "SLC20A1"; transcript_status "NOVEL"; transcript_name "ENCODEHT000465795"; exon_number "5"; exon_id "ENSE00001958138.1"; talon_gene "7315"; talon_transcript "465795"; talon_exon "123880"; exon_status "KNOWN"; level "2"; source "HAVANA";
chr2	TALON	transcript	112659204	112663825	.	+	.	gene_id "ENSG00000144136.10"; transcript_id "ENCODEHT000465815"; gene_name "SLC20A1"; gene_status "KNOWN"; gene_type "protein_coding"; transcript_status "NOVEL"; transcript_name "ENCODEHT000465815"; talon_gene "7315"; talon_transcript "465815"; ISM-suffix_to_IDs "25560,465567,465568,465574,465579,465583,465595,465600,465612,465613,465642,465666,465676,465682,465685,465700,465716,465721,465756,465760,465761,465763,465772,465780,465784,465786,465795"; ISM-suffix_transcript "TRUE"; ISM_to_IDs "25560,465567,465568,465574,465579,465583,465595,465600,465612,465613,465642,465666,465676,465682,465685,465700,465716,465721,465756,465760,465761,465763,465772,465780,465784,465786,465795"; ISM_transcript "TRUE";
chr2	HAVANA	exon	112659204	112659762	.	+	.	gene_id "ENSG00000144136.10"; transcript_id "ENCODEHT000465815"; gene_type "protein_coding"; gene_status "KNOWN"; gene_name "SLC20A1"; transcript_status "NOVEL"; transcript_name "ENCODEHT000465815"; exon_number "1"; exon_id "ENSE00000963750.1"; talon_gene "7315"; talon_transcript "465815"; talon_exon "123849"; ccdsid "CCDS2099.1"; exon_status "KNOWN"; level "2"; protein_id "ENSP00000272542.3"; source "HAVANA"; tag "CCDS";
chr2	HAVANA	exon	112660387	112660572	.	+	.	gene_id "ENSG00000144136.10"; transcript_id "ENCODEHT000465815"; gene_type "protein_coding"; gene_status "KNOWN"; gene_name "SLC20A1"; transcript_status "NOVEL"; transcript_name "ENCODEHT000465815"; exon_number "2"; exon_id "ENSE00000963751.1"; talon_gene "7315"; talon_transcript "465815"; talon_exon "123851"; ccdsid "CCDS2099.1"; exon_status "KNOWN"; level "2"; protein_id "ENSP00000272542.3"; source "HAVANA"; tag "CCDS";
chr2	HAVANA	exon	112661142	112661226	.	+	.	gene_id "ENSG00000144136.10"; transcript_id "ENCODEHT000465815"; gene_type "protein_coding"; gene_status "KNOWN"; gene_name "SLC20A1"; transcript_status "NOVEL"; transcript_name "ENCODEHT000465815"; exon_number "3"; exon_id "ENSE00000963752.1"; talon_gene "7315"; talon_transcript "465815"; talon_exon "123853"; ccdsid "CCDS2099.1"; exon_status "KNOWN"; level "2"; protein_id "ENSP00000272542.3"; source "HAVANA"; tag "CCDS";
chr2	HAVANA	exon	112662864	112663825	.	+	.	gene_id "ENSG00000144136.10"; transcript_id "ENCODEHT000465815"; gene_type "protein_coding"; gene_status "KNOWN"; gene_name "SLC20A1"; transcript_status "NOVEL"; transcript_name "ENCODEHT000465815"; exon_number "4"; exon_id "ENSE00001958138.1"; talon_gene "7315"; talon_transcript "465815"; talon_exon "123880"; exon_status "KNOWN"; level "2"; source "HAVANA";
chr2	TALON	transcript	112662864	112663825	.	+	.	gene_id "ENSG00000144136.10"; transcript_id "ENCODEHT000465849"; gene_name "SLC20A1"; gene_status "KNOWN"; gene_type "protein_coding"; transcript_status "NOVEL"; transcript_name "ENCODEHT000465849"; talon_gene "7315"; talon_transcript "465849"; ISM_to_IDs "25568,465567,465568,465571,465574,465575,465579,465583,465595,465600,465612,465613,465642,465666,465682,465685,465700,465708,465716,465718,465721,465726,465731,465756,465760,465761,465763,465772,465780,465782,465784,465786,465788,465795,465798,465815,465836,465838"; ISM_transcript "TRUE";
chr2	HAVANA	exon	112662864	112663825	.	+	.	gene_id "ENSG00000144136.10"; transcript_id "ENCODEHT000465849"; gene_type "protein_coding"; gene_status "KNOWN"; gene_name "SLC20A1"; transcript_status "NOVEL"; transcript_name "ENCODEHT000465849"; exon_number "1"; exon_id "ENSE00001958138.1"; talon_gene "7315"; talon_transcript "465849"; talon_exon "123880"; exon_status "KNOWN"; level "2"; source "HAVANA";
chr2	HAVANA	gene	112736607	112764617	.	-	.	gene_id "ENSG00000169607.12"; gene_name "CKAP2L"; gene_status "KNOWN"; gene_type "protein_coding"; talon_gene "7317"; havana_gene "OTTHUMG00000131313.2"; level "2";
chr2	HAVANA	transcript	112736607	112764677	.	-	.	gene_id "ENSG00000169607.12"; transcript_id "ENST00000302450.10"; gene_name "CKAP2L"; gene_status "KNOWN"; gene_type "protein_coding"; transcript_type "protein_coding"; transcript_status "KNOWN"; transcript_name "CKAP2L-201"; talon_gene "7317"; talon_transcript "25575"; ccdsid "CCDS2100.1"; havana_transcript "OTTHUMT00000254082.2"; level "2"; protein_id "ENSP00000305204.6"; source "HAVANA"; tag "CCDS"; transcript_support_level "1";
chr2	HAVANA	exon	112764562	112764677	.	-	.	gene_id "ENSG00000169607.12"; transcript_id "ENST00000302450.10"; gene_type "protein_coding"; gene_status "KNOWN"; gene_name "CKAP2L"; transcript_type "protein_coding"; transcript_status "KNOWN"; transcript_name "CKAP2L-201"; exon_number "1"; exon_id "ENSE00001844631.1"; talon_gene "7317"; talon_transcript "25575"; talon_exon "123925"; ccdsid "CCDS2100.1"; exon_status "KNOWN"; level "2"; protein_id "ENSP00000305204.6"; source "HAVANA"; tag "CCDS";
chr2	HAVANA	exon	112762503	112762569	.	-	.	gene_id "ENSG00000169607.12"; transcript_id "ENST00000302450.10"; gene_type "protein_coding"; gene_status "KNOWN"; gene_name "CKAP2L"; transcript_type "protein_coding"; transcript_status "KNOWN"; transcript_name "CKAP2L-201"; exon_number "2"; exon_id "ENSE00003538103.1"; talon_gene "7317"; talon_transcript "25575"; talon_exon "123927"; ccdsid "CCDS2100.1"; exon_status "KNOWN"; level "2"; protein_id "ENSP00000305204.6"; source "HAVANA"; tag "CCDS";
chr2	HAVANA	exon	112760713	112760764	.	-	.	gene_id "ENSG00000169607.12"; transcript_id "ENST00000302450.10"; gene_type "protein_coding"; gene_status "KNOWN"; gene_name "CKAP2L"; transcript_type "protein_coding"; transcript_status "KNOWN"; transcript_name "CKAP2L-201"; exon_number "3"; exon_id "ENSE00003520519.1"; talon_gene "7317"; talon_transcript "25575"; talon_exon "123929"; ccdsid "CCDS2100.1"; exon_status "KNOWN"; level "2"; protein_id "ENSP00000305204.6"; source "HAVANA"; tag "CCDS";
chr2	HAVANA	exon	112755977	112757214	.	-	.	gene_id "ENSG00000169607.12"; transcript_id "ENST00000302450.10"; gene_type "protein_coding"; gene_status "KNOWN"; gene_name "CKAP2L"; transcript_type "protein_coding"; transcript_status "KNOWN"; transcript_name "CKAP2L-201"; exon_number "4"; exon_id "ENSE00003546195.1"; talon_gene "7317"; talon_transcript "25575"; talon_exon "123931"; ccdsid "CCDS2100.1"; exon_status "KNOWN"; level "2"; protein_id "ENSP00000305204.6"; source "HAVANA"; tag "CCDS";
chr2	HAVANA	exon	112752267	112752474	.	-	.	gene_id "ENSG00000169607.12"; transcript_id "ENST00000302450.10"; gene_type "protein_coding"; gene_status "KNOWN"; gene_name "CKAP2L"; transcript_type "protein_coding"; transcript_status "KNOWN"; transcript_name "CKAP2L-201"; exon_number "5"; exon_id "ENSE00003656660.1"; talon_gene "7317"; talon_transcript "25575"; talon_exon "123933"; ccdsid "CCDS2100.1"; exon_status "KNOWN"; level "2"; protein_id "ENSP00000305204.6"; source "HAVANA"; tag "CCDS";
chr2	HAVANA	exon	112746420	112746575	.	-	.	gene_id "ENSG00000169607.12"; transcript_id "ENST00000302450.10"; gene_type "protein_coding"; gene_status "KNOWN"; gene_name "CKAP2L"; transcript_type "protein_coding"; transcript_status "KNOWN"; transcript_name "CKAP2L-201"; exon_number "6"; exon_id "ENSE00003690819.1"; talon_gene "7317"; talon_transcript "25575"; talon_exon "123935"; ccdsid "CCDS2100.1"; exon_status "KNOWN"; level "2"; protein_id "ENSP00000305204.6"; source "HAVANA"; tag "CCDS";
chr2	HAVANA	exon	112742706	112742769	.	-	.	gene_id "ENSG00000169607.12"; transcript_id "ENST00000302450.10"; gene_type "protein_coding"; gene_status "KNOWN"; gene_name "CKAP2L"; transcript_type "protein_coding"; transcript_status "KNOWN"; transcript_name "CKAP2L-201"; exon_number "7"; exon_id "ENSE00003621582.1"; talon_gene "7317"; talon_transcript "25575"; talon_exon "123937"; ccdsid "CCDS2100.1"; exon_status "KNOWN"; level "2"; protein_id "ENSP00000305204.6"; source "HAVANA"; tag "CCDS";
chr2	HAVANA	exon	112740818	112741007	.	-	.	gene_id "ENSG00000169607.12"; transcript_id "ENST00000302450.10"; gene_type "protein_coding"; gene_status "KNOWN"; gene_name "CKAP2L"; transcript_type "protein_coding"; transcript_status "KNOWN"; transcript_name "CKAP2L-201"; exon_number "8"; exon_id "ENSE00003601555.1"; talon_gene "7317"; talon_transcript "25575"; talon_exon "123939"; ccdsid "CCDS2100.1"; exon_status "KNOWN"; level "2"; protein_id "ENSP00000305204.6"; source "HAVANA"; tag "CCDS";
chr2	HAVANA	exon	112736607	112739048	.	-	.	gene_id "ENSG00000169607.12"; transcript_id "ENST00000302450.10"; gene_type "protein_coding"; gene_status "KNOWN"; gene_name "CKAP2L"; transcript_type "protein_coding"; transcript_status "KNOWN"; transcript_name "CKAP2L-201"; exon_number "9"; exon_id "ENSE00001301356.5"; talon_gene "7317"; talon_transcript "25575"; talon_exon "123941"; ccdsid "CCDS2100.1"; exon_status "KNOWN"; level "2"; protein_id "ENSP00000305204.6"; source "HAVANA"; tag "CCDS";
chr2	TALON	transcript	112752267	112764617	.	-	.	gene_id "ENSG00000169607.12"; transcript_id "ENCODEHT000465937"; gene_name "CKAP2L"; gene_status "KNOWN"; gene_type "protein_coding"; transcript_status "NOVEL"; transcript_name "ENCODEHT000465937"; talon_gene "7317"; talon_transcript "465937"; ISM-prefix_to_IDs "25575,465933"; ISM-prefix_transcript "TRUE"; ISM_to_IDs "25575,465933"; ISM_transcript "TRUE";
chr2	HAVANA	exon	112764562	112764617	.	-	.	gene_id "ENSG00000169607.12"; transcript_id "ENCODEHT000465937"; gene_type "protein_coding"; gene_status "KNOWN"; gene_name "CKAP2L"; transcript_status "NOVEL"; transcript_name "ENCODEHT000465937"; exon_number "1"; exon_id "ENSE00001639700.1"; talon_gene "7317"; talon_transcript "465937"; talon_exon "123942"; exon_status "KNOWN"; level "2"; protein_id "ENSP00000414834.1"; source "HAVANA";
chr2	HAVANA	exon	112762503	112762569	.	-	.	gene_id "ENSG00000169607.12"; transcript_id "ENCODEHT000465937"; gene_type "protein_coding"; gene_status "KNOWN"; gene_name "CKAP2L"; transcript_status "NOVEL"; transcript_name "ENCODEHT000465937"; exon_number "2"; exon_id "ENSE00003538103.1"; talon_gene "7317"; talon_transcript "465937"; talon_exon "123927"; ccdsid "CCDS2100.1"; exon_status "KNOWN"; level "2"; protein_id "ENSP00000305204.6"; source "HAVANA"; tag "CCDS";
chr2	HAVANA	exon	112760713	112760764	.	-	.	gene_id "ENSG00000169607.12"; transcript_id "ENCODEHT000465937"; gene_type "protein_coding"; gene_status "KNOWN"; gene_name "CKAP2L"; transcript_status "NOVEL"; transcript_name "ENCODEHT000465937"; exon_number "3"; exon_id "ENSE00003520519.1"; talon_gene "7317"; talon_transcript "465937"; talon_exon "123929"; ccdsid "CCDS2100.1"; exon_status "KNOWN"; level "2"; protein_id "ENSP00000305204.6"; source "HAVANA"; tag "CCDS";
chr2	HAVANA	exon	112755977	112757214	.	-	.	gene_id "ENSG00000169607.12"; transcript_id "ENCODEHT000465937"; gene_type "protein_coding"; gene_status "KNOWN"; gene_name "CKAP2L"; transcript_status "NOVEL"; transcript_name "ENCODEHT000465937"; exon_number "4"; exon_id "ENSE00003546195.1"; talon_gene "7317"; talon_transcript "465937"; talon_exon "123931"; ccdsid "CCDS2100.1"; exon_status "KNOWN"; level "2"; protein_id "ENSP00000305204.6"; source "HAVANA"; tag "CCDS";
chr2	HAVANA	exon	112752267	112752474	.	-	.	gene_id "ENSG00000169607.12"; transcript_id "ENCODEHT000465937"; gene_type "protein_coding"; gene_status "KNOWN"; gene_name "CKAP2L"; transcript_status "NOVEL"; transcript_name "ENCODEHT000465937"; exon_number "5"; exon_id "ENSE00003656660.1"; talon_gene "7317"; talon_transcript "465937"; talon_exon "123933"; ccdsid "CCDS2100.1"; exon_status "KNOWN"; level "2"; protein_id "ENSP00000305204.6"; source "HAVANA"; tag "CCDS";
chr2	HAVANA	gene	112773915	112775267	.	-	.	gene_id "ENSG00000115008.5"; gene_name "IL1A"; gene_status "KNOWN"; gene_type "protein_coding"; talon_gene "7318"; havana_gene "OTTHUMG00000131315.2"; level "2";
chr2	HAVANA	transcript	112773915	112784590	.	-	.	gene_id "ENSG00000115008.5"; transcript_id "ENST00000263339.3"; gene_name "IL1A"; gene_status "KNOWN"; gene_type "protein_coding"; transcript_type "protein_coding"; transcript_status "KNOWN"; transcript_name "IL1A-201"; talon_gene "7318"; talon_transcript "25581"; ccdsid "CCDS2101.1"; havana_transcript "OTTHUMT00000254084.1"; level "2"; protein_id "ENSP00000263339.3"; source "HAVANA"; tag "CCDS"; transcript_support_level "1";
chr2	HAVANA	exon	112784443	112784590	.	-	.	gene_id "ENSG00000115008.5"; transcript_id "ENST00000263339.3"; gene_type "protein_coding"; gene_status "KNOWN"; gene_name "IL1A"; transcript_type "protein_coding"; transcript_status "KNOWN"; transcript_name "IL1A-201"; exon_number "1"; exon_id "ENSE00001325622.6"; talon_gene "7318"; talon_transcript "25581"; talon_exon "123958"; ccdsid "CCDS2101.1"; exon_status "KNOWN"; level "2"; protein_id "ENSP00000263339.3"; source "HAVANA"; tag "CCDS";
chr2	HAVANA	exon	112783724	112783778	.	-	.	gene_id "ENSG00000115008.5"; transcript_id "ENST00000263339.3"; gene_type "protein_coding"; gene_status "KNOWN"; gene_name "IL1A"; transcript_type "protein_coding"; transcript_status "KNOWN"; transcript_name "IL1A-201"; exon_number "2"; exon_id "ENSE00001128612.1"; talon_gene "7318"; talon_transcript "25581"; talon_exon "123960"; ccdsid "CCDS2101.1"; exon_status "KNOWN"; level "2"; protein_id "ENSP00000263339.3"; source "HAVANA"; tag "CCDS";
chr2	HAVANA	exon	112782716	112782764	.	-	.	gene_id "ENSG00000115008.5"; transcript_id "ENST00000263339.3"; gene_type "protein_coding"; gene_status "KNOWN"; gene_name "IL1A"; transcript_type "protein_coding"; transcript_status "KNOWN"; transcript_name "IL1A-201"; exon_number "3"; exon_id "ENSE00001145252.1"; talon_gene "7318"; talon_transcript "25581"; talon_exon "123962"; ccdsid "CCDS2101.1"; exon_status "KNOWN"; level "2"; protein_id "ENSP00000263339.3"; source "HAVANA"; tag "CCDS";
chr2	HAVANA	exon	112781604	112781826	.	-	.	gene_id "ENSG00000115008.5"; transcript_id "ENST00000263339.3"; gene_type "protein_coding"; gene_status "KNOWN"; gene_name "IL1A"; transcript_type "protein_coding"; transcript_status "KNOWN"; transcript_name "IL1A-201"; exon_number "4"; exon_id "ENSE00000856832.1"; talon_gene "7318"; talon_transcript "25581"; talon_exon "123964"; ccdsid "CCDS2101.1"; exon_status "KNOWN"; level "2"; protein_id "ENSP00000263339.3"; source "HAVANA"; tag "CCDS";
chr2	HAVANA	exon	112779496	112779666	.	-	.	gene_id "ENSG00000115008.5"; transcript_id "ENST00000263339.3"; gene_type "protein_coding"; gene_status "KNOWN"; gene_name "IL1A"; transcript_type "protein_coding"; transcript_status "KNOWN"; transcript_name "IL1A-201"; exon_number "5"; exon_id "ENSE00000773893.1"; talon_gene "7318"; talon_transcript "25581"; talon_exon "123966"; ccdsid "CCDS2101.1"; exon_status "KNOWN"; level "2"; protein_id "ENSP00000263339.3"; source "HAVANA"; tag "CCDS";
chr2	HAVANA	exon	112777987	112778111	.	-	.	gene_id "ENSG00000115008.5"; transcript_id "ENST00000263339.3"; gene_type "protein_coding"; gene_status "KNOWN"; gene_name "IL1A"; transcript_type "protein_coding"; transcript_status "KNOWN"; transcript_name "IL1A-201"; exon_number "6"; exon_id "ENSE00000773892.1"; talon_gene "7318"; talon_transcript "25581"; talon_exon "123968"; ccdsid "CCDS2101.1"; exon_status "KNOWN"; level "2"; protein_id "ENSP00000263339.3"; source "HAVANA"; tag "CCDS";
chr2	HAVANA	exon	112773915	112775267	.	-	.	gene_id "ENSG00000115008.5"; transcript_id "ENST00000263339.3"; gene_type "protein_coding"; gene_status "KNOWN"; gene_name "IL1A"; transcript_type "protein_coding"; transcript_status "KNOWN"; transcript_name "IL1A-201"; exon_number "7"; exon_id "ENSE00001128606.4"; talon_gene "7318"; talon_transcript "25581"; talon_exon "123970"; ccdsid "CCDS2101.1"; exon_status "KNOWN"; level "2"; protein_id "ENSP00000263339.3"; source "HAVANA"; tag "CCDS";
chr2	TALON	transcript	112773915	112775267	.	-	.	gene_id "ENSG00000115008.5"; transcript_id "ENCODEHT000466209"; gene_name "IL1A"; gene_status "KNOWN"; gene_type "protein_coding"; transcript_status "NOVEL"; transcript_name "ENCODEHT000466209"; talon_gene "7318"; talon_transcript "466209"; ISM_to_IDs "25581"; ISM_transcript "TRUE";
chr2	HAVANA	exon	112773915	112775267	.	-	.	gene_id "ENSG00000115008.5"; transcript_id "ENCODEHT000466209"; gene_type "protein_coding"; gene_status "KNOWN"; gene_name "IL1A"; transcript_status "NOVEL"; transcript_name "ENCODEHT000466209"; exon_number "1"; exon_id "ENSE00001128606.4"; talon_gene "7318"; talon_transcript "466209"; talon_exon "123970"; ccdsid "CCDS2101.1"; exon_status "KNOWN"; level "2"; protein_id "ENSP00000263339.3"; source "HAVANA"; tag "CCDS";
chr2	HAVANA	gene	112829751	112836903	.	-	.	gene_id "ENSG00000125538.11"; gene_name "IL1B"; gene_status "KNOWN"; gene_type "protein_coding"; talon_gene "7319"; havana_gene "OTTHUMG00000131344.3"; level "2";
chr2	HAVANA	transcript	112829751	112836903	.	-	.	gene_id "ENSG00000125538.11"; transcript_id "ENST00000263341.6"; gene_name "IL1B"; gene_status "KNOWN"; gene_type "protein_coding"; transcript_type "protein_coding"; transcript_status "KNOWN"; transcript_name "IL1B-201"; talon_gene "7319"; talon_transcript "25582"; ccdsid "CCDS2102.1"; havana_transcript "OTTHUMT00000254125.2"; level "2"; protein_id "ENSP00000263341.2"; source "HAVANA"; tag "CCDS"; transcript_support_level "1";
chr2	HAVANA	exon	112836708	112836903	.	-	.	gene_id "ENSG00000125538.11"; transcript_id "ENST00000263341.6"; gene_type "protein_coding"; gene_status "KNOWN"; gene_name "IL1B"; transcript_type "protein_coding"; transcript_status "KNOWN"; transcript_name "IL1B-201"; exon_number "1"; exon_id "ENSE00001951605.1"; talon_gene "7319"; talon_transcript "25582"; talon_exon "123971"; ccdsid "CCDS2102.1"; exon_status "KNOWN"; level "2"; protein_id "ENSP00000263341.2"; source "HAVANA"; tag "CCDS";
chr2	HAVANA	exon	112836183	112836244	.	-	.	gene_id "ENSG00000125538.11"; transcript_id "ENST00000263341.6"; gene_type "protein_coding"; gene_status "KNOWN"; gene_name "IL1B"; transcript_type "protein_coding"; transcript_status "KNOWN"; transcript_name "IL1B-201"; exon_number "2"; exon_id "ENSE00003508205.1"; talon_gene "7319"; talon_transcript "25582"; talon_exon "123973"; ccdsid "CCDS2102.1"; exon_status "KNOWN"; level "2"; protein_id "ENSP00000263341.2"; source "HAVANA"; tag "CCDS";
chr2	HAVANA	exon	112835566	112835617	.	-	.	gene_id "ENSG00000125538.11"; transcript_id "ENST00000263341.6"; gene_type "protein_coding"; gene_status "KNOWN"; gene_name "IL1B"; transcript_type "protein_coding"; transcript_status "KNOWN"; transcript_name "IL1B-201"; exon_number "3"; exon_id "ENSE00003647827.1"; talon_gene "7319"; talon_transcript "25582"; talon_exon "123975"; ccdsid "CCDS2102.1"; exon_status "KNOWN"; level "2"; protein_id "ENSP00000263341.2"; source "HAVANA"; tag "CCDS";
chr2	HAVANA	exon	112833374	112833575	.	-	.	gene_id "ENSG00000125538.11"; transcript_id "ENST00000263341.6"; gene_type "protein_coding"; gene_status "KNOWN"; gene_name "IL1B"; transcript_type "protein_coding"; transcript_status "KNOWN"; transcript_name "IL1B-201"; exon_number "4"; exon_id "ENSE00003506405.1"; talon_gene "7319"; talon_transcript "25582"; talon_exon "123977"; ccdsid "CCDS2102.1"; exon_status "KNOWN"; level "2"; protein_id "ENSP00000263341.2"; source "HAVANA"; tag "CCDS";
chr2	HAVANA	exon	112832662	112832826	.	-	.	gene_id "ENSG00000125538.11"; transcript_id "ENST00000263341.6"; gene_type "protein_coding"; gene_status "KNOWN"; gene_name "IL1B"; transcript_type "protein_coding"; transcript_status "KNOWN"; transcript_name "IL1B-201"; exon_number "5"; exon_id "ENSE00003582426.1"; talon_gene "7319"; talon_transcript "25582"; talon_exon "123979"; ccdsid "CCDS2102.1"; exon_status "KNOWN"; level "2"; protein_id "ENSP00000263341.2"; source "HAVANA"; tag "CCDS";
chr2	HAVANA	exon	112831292	112831422	.	-	.	gene_id "ENSG00000125538.11"; transcript_id "ENST00000263341.6"; gene_type "protein_coding"; gene_status "KNOWN"; gene_name "IL1B"; transcript_type "protein_coding"; transcript_status "KNOWN"; transcript_name "IL1B-201"; exon_number "6"; exon_id "ENSE00003615183.1"; talon_gene "7319"; talon_transcript "25582"; talon_exon "123981"; ccdsid "CCDS2102.1"; exon_status "KNOWN"; level "2"; protein_id "ENSP00000263341.2"; source "HAVANA"; tag "CCDS";
chr2	HAVANA	exon	112829751	112830573	.	-	.	gene_id "ENSG00000125538.11"; transcript_id "ENST00000263341.6"; gene_type "protein_coding"; gene_status "KNOWN"; gene_name "IL1B"; transcript_type "protein_coding"; transcript_status "KNOWN"; transcript_name "IL1B-201"; exon_number "7"; exon_id "ENSE00000856835.4"; talon_gene "7319"; talon_transcript "25582"; talon_exon "123983"; ccdsid "CCDS2102.1"; exon_status "KNOWN"; level "2"; protein_id "ENSP00000263341.2"; source "HAVANA"; tag "CCDS";
chr2	HAVANA	gene	113173971	113202912	.	+	.	gene_id "ENSG00000125637.15"; gene_name "PSD4"; gene_status "KNOWN"; gene_type "protein_coding"; talon_gene "7333"; havana_gene "OTTHUMG00000153339.3"; level "1";
chr2	HAVANA	transcript	113173971	113203237	.	+	.	gene_id "ENSG00000125637.15"; transcript_id "ENST00000245796.10"; gene_name "PSD4"; gene_status "KNOWN"; gene_type "protein_coding"; transcript_type "protein_coding"; transcript_status "KNOWN"; transcript_name "PSD4-201"; talon_gene "7333"; talon_transcript "25624"; ccdsid "CCDS33276.1"; havana_transcript "OTTHUMT00000330789.1"; level "2"; protein_id "ENSP00000245796.6"; source "HAVANA"; tag "CCDS"; transcript_support_level "1";
chr2	HAVANA	exon	113173971	113174054	.	+	.	gene_id "ENSG00000125637.15"; transcript_id "ENST00000245796.10"; gene_type "protein_coding"; gene_status "KNOWN"; gene_name "PSD4"; transcript_type "protein_coding"; transcript_status "KNOWN"; transcript_name "PSD4-201"; exon_number "1"; exon_id "ENSE00001921144.1"; talon_gene "7333"; talon_transcript "25624"; talon_exon "124124"; ccdsid "CCDS33276.1"; exon_status "KNOWN"; level "2"; protein_id "ENSP00000245796.6"; source "HAVANA"; tag "CCDS";
chr2	HAVANA	exon	113182346	113183512	.	+	.	gene_id "ENSG00000125637.15"; transcript_id "ENST00000245796.10"; gene_type "protein_coding"; gene_status "KNOWN"; gene_name "PSD4"; transcript_type "protein_coding"; transcript_status "KNOWN"; transcript_name "PSD4-201"; exon_number "2"; exon_id "ENSE00003623887.1"; talon_gene "7333"; talon_transcript "25624"; talon_exon "124126"; ccdsid "CCDS33276.1"; exon_status "KNOWN"; level "2"; protein_id "ENSP00000245796.6"; source "HAVANA"; tag "CCDS";
chr2	HAVANA	exon	113184957	113185073	.	+	.	gene_id "ENSG00000125637.15"; transcript_id "ENST00000245796.10"; gene_type "protein_coding"; gene_status "KNOWN"; gene_name "PSD4"; transcript_type "protein_coding"; transcript_status "KNOWN"; transcript_name "PSD4-201"; exon_number "3"; exon_id "ENSE00003473877.1"; talon_gene "7333"; talon_transcript "25624"; talon_exon "124128"; ccdsid "CCDS33276.1"; exon_status "KNOWN"; level "2"; protein_id "ENSP00000245796.6"; source "HAVANA"; tag "CCDS";
chr2	HAVANA	exon	113185365	113185440	.	+	.	gene_id "ENSG00000125637.15"; transcript_id "ENST00000245796.10"; gene_type "protein_coding"; gene_status "KNOWN"; gene_name "PSD4"; transcript_type "protein_coding"; transcript_status "KNOWN"; transcript_name "PSD4-201"; exon_number "4"; exon_id "ENSE00001799051.1"; talon_gene "7333"; talon_transcript "25624"; talon_exon "124130"; ccdsid "CCDS33276.1"; exon_status "KNOWN"; level "2"; protein_id "ENSP00000245796.6"; source "HAVANA"; tag "CCDS";
chr2	HAVANA	exon	113185877	113186255	.	+	.	gene_id "ENSG00000125637.15"; transcript_id "ENST00000245796.10"; gene_type "protein_coding"; gene_status "KNOWN"; gene_name "PSD4"; transcript_type "protein_coding"; transcript_status "KNOWN"; transcript_name "PSD4-201"; exon_number "5"; exon_id "ENSE00001144814.4"; talon_gene "7333"; talon_transcript "25624"; talon_exon "124132"; ccdsid "CCDS33276.1"; exon_status "KNOWN"; level "2"; protein_id "ENSP00000245796.6"; source "HAVANA"; tag "CCDS";
chr2	HAVANA	exon	113192380	113192589	.	+	.	gene_id "ENSG00000125637.15"; transcript_id "ENST00000245796.10"; gene_type "protein_coding"; gene_status "KNOWN"; gene_name "PSD4"; transcript_type "protein_coding"; transcript_status "KNOWN"; transcript_name "PSD4-201"; exon_number "6"; exon_id "ENSE00003534064.1"; talon_gene "7333"; talon_transcript "25624"; talon_exon "124134"; ccdsid "CCDS33276.1"; exon_status "KNOWN"; level "2"; protein_id "ENSP00000245796.6"; source "HAVANA"; tag "CCDS";
chr2	HAVANA	exon	113193048	113193128	.	+	.	gene_id "ENSG00000125637.15"; transcript_id "ENST00000245796.10"; gene_type "protein_coding"; gene_status "KNOWN"; gene_name "PSD4"; transcript_type "protein_coding"; transcript_status "KNOWN"; transcript_name "PSD4-201"; exon_number "7"; exon_id "ENSE00003642357.1"; talon_gene "7333"; talon_transcript "25624"; talon_exon "124136"; ccdsid "CCDS33276.1"; exon_status "KNOWN"; level "2"; protein_id "ENSP00000245796.6"; source "HAVANA"; tag "CCDS";
chr2	HAVANA	exon	113193258	113193370	.	+	.	gene_id "ENSG00000125637.15"; transcript_id "ENST00000245796.10"; gene_type "protein_coding"; gene_status "KNOWN"; gene_name "PSD4"; transcript_type "protein_coding"; transcript_status "KNOWN"; transcript_name "PSD4-201"; exon_number "8"; exon_id "ENSE00003558435.1"; talon_gene "7333"; talon_transcript "25624"; talon_exon "124138"; ccdsid "CCDS33276.1"; exon_status "KNOWN"; level "2"; protein_id "ENSP00000245796.6"; source "HAVANA"; tag "CCDS";
chr2	HAVANA	exon	113193592	113193650	.	+	.	gene_id "ENSG00000125637.15"; transcript_id "ENST00000245796.10"; gene_type "protein_coding"; gene_status "KNOWN"; gene_name "PSD4"; transcript_type "protein_coding"; transcript_status "KNOWN"; transcript_name "PSD4-201"; exon_number "9"; exon_id "ENSE00003491221.1"; talon_gene "7333"; talon_transcript "25624"; talon_exon "124140"; ccdsid "CCDS33276.1"; exon_status "KNOWN"; level "2"; protein_id "ENSP00000245796.6"; source "HAVANA"; tag "CCDS";
chr2	HAVANA	exon	113193859	113193948	.	+	.	gene_id "ENSG00000125637.15"; transcript_id "ENST00000245796.10"; gene_type "protein_coding"; gene_status "KNOWN"; gene_name "PSD4"; transcript_type "protein_coding"; transcript_status "KNOWN"; transcript_name "PSD4-201"; exon_number "10"; exon_id "ENSE00003668347.1"; talon_gene "7333"; talon_transcript "25624"; talon_exon "124142"; ccdsid "CCDS33276.1"; exon_status "KNOWN"; level "2"; protein_id "ENSP00000245796.6"; source "HAVANA"; tag "CCDS";
chr2	HAVANA	exon	113195727	113195770	.	+	.	gene_id "ENSG00000125637.15"; transcript_id "ENST00000245796.10"; gene_type "protein_coding"; gene_status "KNOWN"; gene_name "PSD4"; transcript_type "protein_coding"; transcript_status "KNOWN"; transcript_name "PSD4-201"; exon_number "11"; exon_id "ENSE00003619895.1"; talon_gene "7333"; talon_transcript "25624"; talon_exon "124144"; ccdsid "CCDS33276.1"; exon_status "KNOWN"; level "2"; protein_id "ENSP00000245796.6"; source "HAVANA"; tag "CCDS";
chr2	HAVANA	exon	113196147	113196307	.	+	.	gene_id "ENSG00000125637.15"; transcript_id "ENST00000245796.10"; gene_type "protein_coding"; gene_status "KNOWN"; gene_name "PSD4"; transcript_type "protein_coding"; transcript_status "KNOWN"; transcript_name "PSD4-201"; exon_number "12"; exon_id "ENSE00003662962.1"; talon_gene "7333"; talon_transcript "25624"; talon_exon "124146"; ccdsid "CCDS33276.1"; exon_status "KNOWN"; level "2"; protein_id "ENSP00000245796.6"; source "HAVANA"; tag "CCDS";
chr2	HAVANA	exon	113197564	113197634	.	+	.	gene_id "ENSG00000125637.15"; transcript_id "ENST00000245796.10"; gene_type "protein_coding"; gene_status "KNOWN"; gene_name "PSD4"; transcript_type "protein_coding"; transcript_status "KNOWN"; transcript_name "PSD4-201"; exon_number "13"; exon_id "ENSE00003469900.1"; talon_gene "7333"; talon_transcript "25624"; talon_exon "124148"; ccdsid "CCDS33276.1"; exon_status "KNOWN"; level "2"; protein_id "ENSP00000245796.6"; source "HAVANA"; tag "CCDS";
chr2	HAVANA	exon	113197747	113197913	.	+	.	gene_id "ENSG00000125637.15"; transcript_id "ENST00000245796.10"; gene_type "protein_coding"; gene_status "KNOWN"; gene_name "PSD4"; transcript_type "protein_coding"; transcript_status "KNOWN"; transcript_name "PSD4-201"; exon_number "14"; exon_id "ENSE00003486756.1"; talon_gene "7333"; talon_transcript "25624"; talon_exon "124150"; ccdsid "CCDS33276.1"; exon_status "KNOWN"; level "2"; protein_id "ENSP00000245796.6"; source "HAVANA"; tag "CCDS";
chr2	HAVANA	exon	113198740	113198884	.	+	.	gene_id "ENSG00000125637.15"; transcript_id "ENST00000245796.10"; gene_type "protein_coding"; gene_status "KNOWN"; gene_name "PSD4"; transcript_type "protein_coding"; transcript_status "KNOWN"; transcript_name "PSD4-201"; exon_number "15"; exon_id "ENSE00003652035.1"; talon_gene "7333"; talon_transcript "25624"; talon_exon "124152"; ccdsid "CCDS33276.1"; exon_status "KNOWN"; level "2"; protein_id "ENSP00000245796.6"; source "HAVANA"; tag "CCDS";
chr2	HAVANA	exon	113199083	113199226	.	+	.	gene_id "ENSG00000125637.15"; transcript_id "ENST00000245796.10"; gene_type "protein_coding"; gene_status "KNOWN"; gene_name "PSD4"; transcript_type "protein_coding"; transcript_status "KNOWN"; transcript_name "PSD4-201"; exon_number "16"; exon_id "ENSE00003548498.1"; talon_gene "7333"; talon_transcript "25624"; talon_exon "124154"; ccdsid "CCDS33276.1"; exon_status "KNOWN"; level "2"; protein_id "ENSP00000245796.6"; source "HAVANA"; tag "CCDS";
chr2	HAVANA	exon	113201158	113203237	.	+	.	gene_id "ENSG00000125637.15"; transcript_id "ENST00000245796.10"; gene_type "protein_coding"; gene_status "KNOWN"; gene_name "PSD4"; transcript_type "protein_coding"; transcript_status "KNOWN"; transcript_name "PSD4-201"; exon_number "17"; exon_id "ENSE00000856891.7"; talon_gene "7333"; talon_transcript "25624"; talon_exon "124156"; ccdsid "CCDS33276.1"; exon_status "KNOWN"; level "2"; protein_id "ENSP00000245796.6"; source "HAVANA"; tag "CCDS";
chr2	HAVANA	transcript	113173980	113203225	.	+	.	gene_id "ENSG00000125637.15"; transcript_id "ENST00000418251.6"; gene_name "PSD4"; gene_status "KNOWN"; gene_type "protein_coding"; transcript_type "retained_intron"; transcript_status "KNOWN"; transcript_name "PSD4-204"; talon_gene "7333"; talon_transcript "25626"; havana_transcript "OTTHUMT00000330790.2"; level "2"; source "HAVANA"; transcript_support_level "5";
chr2	HAVANA	exon	113173980	113174054	.	+	.	gene_id "ENSG00000125637.15"; transcript_id "ENST00000418251.6"; gene_type "protein_coding"; gene_status "KNOWN"; gene_name "PSD4"; transcript_type "retained_intron"; transcript_status "KNOWN"; transcript_name "PSD4-204"; exon_number "1"; exon_id "ENSE00001794472.1"; talon_gene "7333"; talon_transcript "25626"; talon_exon "124160"; exon_status "KNOWN"; level "2"; source "HAVANA";
chr2	HAVANA	exon	113182346	113183512	.	+	.	gene_id "ENSG00000125637.15"; transcript_id "ENST00000418251.6"; gene_type "protein_coding"; gene_status "KNOWN"; gene_name "PSD4"; transcript_type "retained_intron"; transcript_status "KNOWN"; transcript_name "PSD4-204"; exon_number "2"; exon_id "ENSE00003623887.1"; talon_gene "7333"; talon_transcript "25626"; talon_exon "124126"; ccdsid "CCDS33276.1"; exon_status "KNOWN"; level "2"; protein_id "ENSP00000245796.6"; source "HAVANA"; tag "CCDS";
chr2	HAVANA	exon	113184957	113185073	.	+	.	gene_id "ENSG00000125637.15"; transcript_id "ENST00000418251.6"; gene_type "protein_coding"; gene_status "KNOWN"; gene_name "PSD4"; transcript_type "retained_intron"; transcript_status "KNOWN"; transcript_name "PSD4-204"; exon_number "3"; exon_id "ENSE00003473877.1"; talon_gene "7333"; talon_transcript "25626"; talon_exon "124128"; ccdsid "CCDS33276.1"; exon_status "KNOWN"; level "2"; protein_id "ENSP00000245796.6"; source "HAVANA"; tag "CCDS";
chr2	HAVANA	exon	113185365	113186255	.	+	.	gene_id "ENSG00000125637.15"; transcript_id "ENST00000418251.6"; gene_type "protein_coding"; gene_status "KNOWN"; gene_name "PSD4"; transcript_type "retained_intron"; transcript_status "KNOWN"; transcript_name "PSD4-204"; exon_number "4"; exon_id "ENSE00001633261.1"; talon_gene "7333"; talon_transcript "25626"; talon_exon "124161"; exon_status "KNOWN"; level "2"; source "HAVANA";
chr2	HAVANA	exon	113192380	113192589	.	+	.	gene_id "ENSG00000125637.15"; transcript_id "ENST00000418251.6"; gene_type "protein_coding"; gene_status "KNOWN"; gene_name "PSD4"; transcript_type "retained_intron"; transcript_status "KNOWN"; transcript_name "PSD4-204"; exon_number "5"; exon_id "ENSE00003534064.1"; talon_gene "7333"; talon_transcript "25626"; talon_exon "124134"; ccdsid "CCDS33276.1"; exon_status "KNOWN"; level "2"; protein_id "ENSP00000245796.6"; source "HAVANA"; tag "CCDS";
chr2	HAVANA	exon	113193048	113193128	.	+	.	gene_id "ENSG00000125637.15"; transcript_id "ENST00000418251.6"; gene_type "protein_coding"; gene_status "KNOWN"; gene_name "PSD4"; transcript_type "retained_intron"; transcript_status "KNOWN"; transcript_name "PSD4-204"; exon_number "6"; exon_id "ENSE00003642357.1"; talon_gene "7333"; talon_transcript "25626"; talon_exon "124136"; ccdsid "CCDS33276.1"; exon_status "KNOWN"; level "2"; protein_id "ENSP00000245796.6"; source "HAVANA"; tag "CCDS";
chr2	HAVANA	exon	113193258	113193370	.	+	.	gene_id "ENSG00000125637.15"; transcript_id "ENST00000418251.6"; gene_type "protein_coding"; gene_status "KNOWN"; gene_name "PSD4"; transcript_type "retained_intron"; transcript_status "KNOWN"; transcript_name "PSD4-204"; exon_number "7"; exon_id "ENSE00003558435.1"; talon_gene "7333"; talon_transcript "25626"; talon_exon "124138"; ccdsid "CCDS33276.1"; exon_status "KNOWN"; level "2"; protein_id "ENSP00000245796.6"; source "HAVANA"; tag "CCDS";
chr2	HAVANA	exon	113193592	113193650	.	+	.	gene_id "ENSG00000125637.15"; transcript_id "ENST00000418251.6"; gene_type "protein_coding"; gene_status "KNOWN"; gene_name "PSD4"; transcript_type "retained_intron"; transcript_status "KNOWN"; transcript_name "PSD4-204"; exon_number "8"; exon_id "ENSE00003491221.1"; talon_gene "7333"; talon_transcript "25626"; talon_exon "124140"; ccdsid "CCDS33276.1"; exon_status "KNOWN"; level "2"; protein_id "ENSP00000245796.6"; source "HAVANA"; tag "CCDS";
chr2	HAVANA	exon	113193859	113193948	.	+	.	gene_id "ENSG00000125637.15"; transcript_id "ENST00000418251.6"; gene_type "protein_coding"; gene_status "KNOWN"; gene_name "PSD4"; transcript_type "retained_intron"; transcript_status "KNOWN"; transcript_name "PSD4-204"; exon_number "9"; exon_id "ENSE00003668347.1"; talon_gene "7333"; talon_transcript "25626"; talon_exon "124142"; ccdsid "CCDS33276.1"; exon_status "KNOWN"; level "2"; protein_id "ENSP00000245796.6"; source "HAVANA"; tag "CCDS";
chr2	HAVANA	exon	113195727	113195770	.	+	.	gene_id "ENSG00000125637.15"; transcript_id "ENST00000418251.6"; gene_type "protein_coding"; gene_status "KNOWN"; gene_name "PSD4"; transcript_type "retained_intron"; transcript_status "KNOWN"; transcript_name "PSD4-204"; exon_number "10"; exon_id "ENSE00003619895.1"; talon_gene "7333"; talon_transcript "25626"; talon_exon "124144"; ccdsid "CCDS33276.1"; exon_status "KNOWN"; level "2"; protein_id "ENSP00000245796.6"; source "HAVANA"; tag "CCDS";
chr2	HAVANA	exon	113196147	113196307	.	+	.	gene_id "ENSG00000125637.15"; transcript_id "ENST00000418251.6"; gene_type "protein_coding"; gene_status "KNOWN"; gene_name "PSD4"; transcript_type "retained_intron"; transcript_status "KNOWN"; transcript_name "PSD4-204"; exon_number "11"; exon_id "ENSE00003662962.1"; talon_gene "7333"; talon_transcript "25626"; talon_exon "124146"; ccdsid "CCDS33276.1"; exon_status "KNOWN"; level "2"; protein_id "ENSP00000245796.6"; source "HAVANA"; tag "CCDS";
chr2	HAVANA	exon	113197564	113197634	.	+	.	gene_id "ENSG00000125637.15"; transcript_id "ENST00000418251.6"; gene_type "protein_coding"; gene_status "KNOWN"; gene_name "PSD4"; transcript_type "retained_intron"; transcript_status "KNOWN"; transcript_name "PSD4-204"; exon_number "12"; exon_id "ENSE00003469900.1"; talon_gene "7333"; talon_transcript "25626"; talon_exon "124148"; ccdsid "CCDS33276.1"; exon_status "KNOWN"; level "2"; protein_id "ENSP00000245796.6"; source "HAVANA"; tag "CCDS";
chr2	HAVANA	exon	113197750	113197913	.	+	.	gene_id "ENSG00000125637.15"; transcript_id "ENST00000418251.6"; gene_type "protein_coding"; gene_status "KNOWN"; gene_name "PSD4"; transcript_type "retained_intron"; transcript_status "KNOWN"; transcript_name "PSD4-204"; exon_number "13"; exon_id "ENSE00003609380.1"; talon_gene "7333"; talon_transcript "25626"; talon_exon "124163"; exon_status "KNOWN"; level "2"; protein_id "ENSP00000413997.2"; source "HAVANA"; tag "exp_conf";
chr2	HAVANA	exon	113198740	113198884	.	+	.	gene_id "ENSG00000125637.15"; transcript_id "ENST00000418251.6"; gene_type "protein_coding"; gene_status "KNOWN"; gene_name "PSD4"; transcript_type "retained_intron"; transcript_status "KNOWN"; transcript_name "PSD4-204"; exon_number "14"; exon_id "ENSE00003652035.1"; talon_gene "7333"; talon_transcript "25626"; talon_exon "124152"; ccdsid "CCDS33276.1"; exon_status "KNOWN"; level "2"; protein_id "ENSP00000245796.6"; source "HAVANA"; tag "CCDS";
chr2	HAVANA	exon	113199083	113199226	.	+	.	gene_id "ENSG00000125637.15"; transcript_id "ENST00000418251.6"; gene_type "protein_coding"; gene_status "KNOWN"; gene_name "PSD4"; transcript_type "retained_intron"; transcript_status "KNOWN"; transcript_name "PSD4-204"; exon_number "15"; exon_id "ENSE00003548498.1"; talon_gene "7333"; talon_transcript "25626"; talon_exon "124154"; ccdsid "CCDS33276.1"; exon_status "KNOWN"; level "2"; protein_id "ENSP00000245796.6"; source "HAVANA"; tag "CCDS";
chr2	HAVANA	exon	113201158	113203225	.	+	.	gene_id "ENSG00000125637.15"; transcript_id "ENST00000418251.6"; gene_type "protein_coding"; gene_status "KNOWN"; gene_name "PSD4"; transcript_type "retained_intron"; transcript_status "KNOWN"; transcript_name "PSD4-204"; exon_number "16"; exon_id "ENSE00001709969.2"; talon_gene "7333"; talon_transcript "25626"; talon_exon "124164"; exon_status "KNOWN"; level "2"; source "HAVANA";
chr2	HAVANA	transcript	113197195	113202912	.	+	.	gene_id "ENSG00000125637.15"; transcript_id "ENST00000460725.5"; gene_name "PSD4"; gene_status "KNOWN"; gene_type "protein_coding"; transcript_type "retained_intron"; transcript_status "KNOWN"; transcript_name "PSD4-206"; talon_gene "7333"; talon_transcript "25632"; havana_transcript "OTTHUMT00000330793.1"; level "2"; source "HAVANA"; transcript_support_level "2";
chr2	HAVANA	exon	113197195	113197913	.	+	.	gene_id "ENSG00000125637.15"; transcript_id "ENST00000460725.5"; gene_type "protein_coding"; gene_status "KNOWN"; gene_name "PSD4"; transcript_type "retained_intron"; transcript_status "KNOWN"; transcript_name "PSD4-206"; exon_number "1"; exon_id "ENSE00001840845.1"; talon_gene "7333"; talon_transcript "25632"; talon_exon "124180"; exon_status "KNOWN"; level "2"; source "HAVANA";
chr2	HAVANA	exon	113198740	113198884	.	+	.	gene_id "ENSG00000125637.15"; transcript_id "ENST00000460725.5"; gene_type "protein_coding"; gene_status "KNOWN"; gene_name "PSD4"; transcript_type "retained_intron"; transcript_status "KNOWN"; transcript_name "PSD4-206"; exon_number "2"; exon_id "ENSE00003652035.1"; talon_gene "7333"; talon_transcript "25632"; talon_exon "124152"; ccdsid "CCDS33276.1"; exon_status "KNOWN"; level "2"; protein_id "ENSP00000245796.6"; source "HAVANA"; tag "CCDS";
chr2	HAVANA	exon	113199083	113199226	.	+	.	gene_id "ENSG00000125637.15"; transcript_id "ENST00000460725.5"; gene_type "protein_coding"; gene_status "KNOWN"; gene_name "PSD4"; transcript_type "retained_intron"; transcript_status "KNOWN"; transcript_name "PSD4-206"; exon_number "3"; exon_id "ENSE00003548498.1"; talon_gene "7333"; talon_transcript "25632"; talon_exon "124154"; ccdsid "CCDS33276.1"; exon_status "KNOWN"; level "2"; protein_id "ENSP00000245796.6"; source "HAVANA"; tag "CCDS";
chr2	HAVANA	exon	113201158	113202912	.	+	.	gene_id "ENSG00000125637.15"; transcript_id "ENST00000460725.5"; gene_type "protein_coding"; gene_status "KNOWN"; gene_name "PSD4"; transcript_type "retained_intron"; transcript_status "KNOWN"; transcript_name "PSD4-206"; exon_number "4"; exon_id "ENSE00001907621.1"; talon_gene "7333"; talon_transcript "25632"; talon_exon "124181"; exon_status "KNOWN"; level "2"; source "HAVANA";
chr2	HAVANA	transcript	113198558	113202912	.	+	.	gene_id "ENSG00000125637.15"; transcript_id "ENST00000464559.1"; gene_name "PSD4"; gene_status "KNOWN"; gene_type "protein_coding"; transcript_type "retained_intron"; transcript_status "KNOWN"; transcript_name "PSD4-207"; talon_gene "7333"; talon_transcript "25634"; havana_transcript "OTTHUMT00000330794.1"; level "2"; source "HAVANA"; transcript_support_level "2";
chr2	HAVANA	exon	113198558	113199226	.	+	.	gene_id "ENSG00000125637.15"; transcript_id "ENST00000464559.1"; gene_type "protein_coding"; gene_status "KNOWN"; gene_name "PSD4"; transcript_type "retained_intron"; transcript_status "KNOWN"; transcript_name "PSD4-207"; exon_number "1"; exon_id "ENSE00001924628.1"; talon_gene "7333"; talon_transcript "25634"; talon_exon "124184"; exon_status "KNOWN"; level "2"; source "HAVANA";
chr2	HAVANA	exon	113201158	113202912	.	+	.	gene_id "ENSG00000125637.15"; transcript_id "ENST00000464559.1"; gene_type "protein_coding"; gene_status "KNOWN"; gene_name "PSD4"; transcript_type "retained_intron"; transcript_status "KNOWN"; transcript_name "PSD4-207"; exon_number "2"; exon_id "ENSE00001907621.1"; talon_gene "7333"; talon_transcript "25634"; talon_exon "124181"; exon_status "KNOWN"; level "2"; source "HAVANA";
chr2	TALON	transcript	113201158	113202912	.	+	.	gene_id "ENSG00000125637.15"; transcript_id "ENCODEHT000466319"; gene_name "PSD4"; gene_status "KNOWN"; gene_type "protein_coding"; transcript_status "NOVEL"; transcript_name "ENCODEHT000466319"; talon_gene "7333"; talon_transcript "466319"; ISM_to_IDs "25632,25634,466235,466238,466239,466240,466241,466245,466246,466249,466251,466252,466253,466257,466259,466261,466262,466263,466265,466268,466273,466275,466280,466284,466286,466287,466289,466290,466296,466298,466299,466300,466303,466304,466306,466308,466310,466312,466314,466317,466318"; ISM_transcript "TRUE";
chr2	HAVANA	exon	113201158	113202912	.	+	.	gene_id "ENSG00000125637.15"; transcript_id "ENCODEHT000466319"; gene_type "protein_coding"; gene_status "KNOWN"; gene_name "PSD4"; transcript_status "NOVEL"; transcript_name "ENCODEHT000466319"; exon_number "1"; exon_id "ENSE00001907621.1"; talon_gene "7333"; talon_transcript "466319"; talon_exon "124181"; exon_status "KNOWN"; level "2"; source "HAVANA";
chr2	HAVANA	gene	113171535	113175337	.	-	.	gene_id "ENSG00000234174.1"; gene_name "AC016683.1"; gene_status "KNOWN"; gene_type "antisense"; talon_gene "7334"; havana_gene "OTTHUMG00000153342.1"; level "1";
chr2	HAVANA	transcript	113171535	113175337	.	-	.	gene_id "ENSG00000234174.1"; transcript_id "ENST00000446590.1"; gene_name "AC016683.1"; gene_status "KNOWN"; gene_type "antisense"; transcript_type "antisense"; transcript_status "KNOWN"; transcript_name "AC016683.1-201"; talon_gene "7334"; talon_transcript "25635"; havana_transcript "OTTHUMT00000330816.1"; level "1"; source "HAVANA"; tag "exp_conf"; transcript_support_level "4";
chr2	HAVANA	exon	113175270	113175337	.	-	.	gene_id "ENSG00000234174.1"; transcript_id "ENST00000446590.1"; gene_type "antisense"; gene_status "KNOWN"; gene_name "AC016683.1"; transcript_type "antisense"; transcript_status "KNOWN"; transcript_name "AC016683.1-201"; exon_number "1"; exon_id "ENSE00001710431.1"; talon_gene "7334"; talon_transcript "25635"; talon_exon "124185"; exon_status "KNOWN"; level "1"; source "HAVANA"; tag "exp_conf";
chr2	HAVANA	exon	113171535	113172025	.	-	.	gene_id "ENSG00000234174.1"; transcript_id "ENST00000446590.1"; gene_type "antisense"; gene_status "KNOWN"; gene_name "AC016683.1"; transcript_type "antisense"; transcript_status "KNOWN"; transcript_name "AC016683.1-201"; exon_number "2"; exon_id "ENSE00001801039.1"; talon_gene "7334"; talon_transcript "25635"; talon_exon "124187"; exon_status "KNOWN"; level "1"; source "HAVANA"; tag "exp_conf";
chr2	HAVANA	gene	113235527	113266973	.	+	.	gene_id "ENSG00000189223.14"; gene_name "PAX8-AS1"; gene_status "KNOWN"; gene_type "processed_transcript"; talon_gene "7335"; havana_gene "OTTHUMG00000153340.8"; level "1"; tag "overlapping_locus";
chr2	TALON	transcript	113235527	113240825	.	+	.	gene_id "ENSG00000189223.14"; transcript_id "ENCODEHT000466334"; gene_name "PAX8-AS1"; gene_status "KNOWN"; gene_type "processed_transcript"; transcript_status "NOVEL"; transcript_name "ENCODEHT000466334"; talon_gene "7335"; talon_transcript "466334"; NNC_transcript "TRUE";
chr2	HAVANA	exon	113235527	113235570	.	+	.	gene_id "ENSG00000189223.14"; transcript_id "ENCODEHT000466334"; gene_type "processed_transcript"; gene_status "KNOWN"; gene_name "PAX8-AS1"; transcript_status "NOVEL"; transcript_name "ENCODEHT000466334"; exon_number "1"; exon_id "ENSE00001679501.1"; talon_gene "7335"; talon_transcript "466334"; talon_exon "124211"; exon_status "KNOWN"; level "2"; source "HAVANA"; tag "basic";
chr2	HAVANA	exon	113238090	113238212	.	+	.	gene_id "ENSG00000189223.14"; transcript_id "ENCODEHT000466334"; gene_type "processed_transcript"; gene_status "KNOWN"; gene_name "PAX8-AS1"; transcript_status "NOVEL"; transcript_name "ENCODEHT000466334"; exon_number "2"; exon_id "ENSE00002501498.1"; talon_gene "7335"; talon_transcript "466334"; talon_exon "124199"; exon_status "KNOWN"; level "2"; source "HAVANA"; tag "basic";
chr2	TALON	exon	113239743	113240825	.	+	.	gene_id "ENSG00000189223.14"; transcript_id "ENCODEHT000466334"; gene_type "processed_transcript"; gene_status "KNOWN"; gene_name "PAX8-AS1"; transcript_status "NOVEL"; transcript_name "ENCODEHT000466334"; exon_number "3"; exon_id "1237990"; talon_gene "7335"; talon_transcript "466334"; talon_exon "1237990"; exon_status "NOVEL";
chr2	TALON	transcript	113235527	113240825	.	+	.	gene_id "ENSG00000189223.14"; transcript_id "ENCODEHT000466335"; gene_name "PAX8-AS1"; gene_status "KNOWN"; gene_type "processed_transcript"; transcript_status "NOVEL"; transcript_name "ENCODEHT000466335"; talon_gene "7335"; talon_transcript "466335"; ISM-prefix_to_IDs "25639"; ISM-prefix_transcript "TRUE"; ISM_to_IDs "25639"; ISM_transcript "TRUE";
chr2	HAVANA	exon	113235527	113235570	.	+	.	gene_id "ENSG00000189223.14"; transcript_id "ENCODEHT000466335"; gene_type "processed_transcript"; gene_status "KNOWN"; gene_name "PAX8-AS1"; transcript_status "NOVEL"; transcript_name "ENCODEHT000466335"; exon_number "1"; exon_id "ENSE00001679501.1"; talon_gene "7335"; talon_transcript "466335"; talon_exon "124211"; exon_status "KNOWN"; level "2"; source "HAVANA"; tag "basic";
chr2	HAVANA	exon	113238090	113238212	.	+	.	gene_id "ENSG00000189223.14"; transcript_id "ENCODEHT000466335"; gene_type "processed_transcript"; gene_status "KNOWN"; gene_name "PAX8-AS1"; transcript_status "NOVEL"; transcript_name "ENCODEHT000466335"; exon_number "2"; exon_id "ENSE00002501498.1"; talon_gene "7335"; talon_transcript "466335"; talon_exon "124199"; exon_status "KNOWN"; level "2"; source "HAVANA"; tag "basic";
chr2	TALON	exon	113239089	113240825	.	+	.	gene_id "ENSG00000189223.14"; transcript_id "ENCODEHT000466335"; gene_type "processed_transcript"; gene_status "KNOWN"; gene_name "PAX8-AS1"; transcript_status "NOVEL"; transcript_name "ENCODEHT000466335"; exon_number "3"; exon_id "1237991"; talon_gene "7335"; talon_transcript "466335"; talon_exon "1237991"; exon_status "NOVEL";
chr2	TALON	transcript	113235527	113266973	.	+	.	gene_id "ENSG00000189223.14"; transcript_id "ENCODEHT000466338"; gene_name "PAX8-AS1"; gene_status "KNOWN"; gene_type "processed_transcript"; transcript_status "NOVEL"; transcript_name "ENCODEHT000466338"; talon_gene "7335"; talon_transcript "466338"; NIC_transcript "TRUE";
chr2	HAVANA	exon	113235527	113235570	.	+	.	gene_id "ENSG00000189223.14"; transcript_id "ENCODEHT000466338"; gene_type "processed_transcript"; gene_status "KNOWN"; gene_name "PAX8-AS1"; transcript_status "NOVEL"; transcript_name "ENCODEHT000466338"; exon_number "1"; exon_id "ENSE00001679501.1"; talon_gene "7335"; talon_transcript "466338"; talon_exon "124211"; exon_status "KNOWN"; level "2"; source "HAVANA"; tag "basic";
chr2	HAVANA	exon	113238090	113238212	.	+	.	gene_id "ENSG00000189223.14"; transcript_id "ENCODEHT000466338"; gene_type "processed_transcript"; gene_status "KNOWN"; gene_name "PAX8-AS1"; transcript_status "NOVEL"; transcript_name "ENCODEHT000466338"; exon_number "2"; exon_id "ENSE00002501498.1"; talon_gene "7335"; talon_transcript "466338"; talon_exon "124199"; exon_status "KNOWN"; level "2"; source "HAVANA"; tag "basic";
chr2	HAVANA	exon	113255390	113255549	.	+	.	gene_id "ENSG00000189223.14"; transcript_id "ENCODEHT000466338"; gene_type "processed_transcript"; gene_status "KNOWN"; gene_name "PAX8-AS1"; transcript_status "NOVEL"; transcript_name "ENCODEHT000466338"; exon_number "3"; exon_id "ENSE00001385213.1"; talon_gene "7335"; talon_transcript "466338"; talon_exon "124206"; exon_status "KNOWN"; level "2"; source "HAVANA"; tag "basic";
chr2	HAVANA	exon	113259264	113259584	.	+	.	gene_id "ENSG00000189223.14"; transcript_id "ENCODEHT000466338"; gene_type "processed_transcript"; gene_status "KNOWN"; gene_name "PAX8-AS1"; transcript_status "NOVEL"; transcript_name "ENCODEHT000466338"; exon_number "4"; exon_id "ENSE00001927867.1"; talon_gene "7335"; talon_transcript "466338"; talon_exon "124208"; exon_status "KNOWN"; level "2"; source "HAVANA"; tag "basic";
chr2	HAVANA	exon	113263278	113263454	.	+	.	gene_id "ENSG00000189223.14"; transcript_id "ENCODEHT000466338"; gene_type "processed_transcript"; gene_status "KNOWN"; gene_name "PAX8-AS1"; transcript_status "NOVEL"; transcript_name "ENCODEHT000466338"; exon_number "5"; exon_id "ENSE00001654790.1"; talon_gene "7335"; talon_transcript "466338"; talon_exon "124223"; exon_status "KNOWN"; level "2"; source "HAVANA"; tag "basic";
chr2	HAVANA	exon	113265476	113266973	.	+	.	gene_id "ENSG00000189223.14"; transcript_id "ENCODEHT000466338"; gene_type "processed_transcript"; gene_status "KNOWN"; gene_name "PAX8-AS1"; transcript_status "NOVEL"; transcript_name "ENCODEHT000466338"; exon_number "6"; exon_id "ENSE00002041094.1"; talon_gene "7335"; talon_transcript "466338"; talon_exon "124253"; exon_status "KNOWN"; level "2"; source "HAVANA";
chr2	HAVANA	transcript	113235530	113266170	.	+	.	gene_id "ENSG00000189223.14"; transcript_id "ENST00000451179.5"; gene_name "PAX8-AS1"; gene_status "KNOWN"; gene_type "processed_transcript"; transcript_type "antisense"; transcript_status "KNOWN"; transcript_name "PAX8-AS1-207"; talon_gene "7335"; talon_transcript "25641"; havana_transcript "OTTHUMT00000330809.2"; level "2"; source "HAVANA"; transcript_support_level "1";
chr2	HAVANA	exon	113235530	113235570	.	+	.	gene_id "ENSG00000189223.14"; transcript_id "ENST00000451179.5"; gene_type "processed_transcript"; gene_status "KNOWN"; gene_name "PAX8-AS1"; transcript_type "antisense"; transcript_status "KNOWN"; transcript_name "PAX8-AS1-207"; exon_number "1"; exon_id "ENSE00001622424.1"; talon_gene "7335"; talon_transcript "25641"; talon_exon "124216"; exon_status "KNOWN"; level "2"; source "HAVANA"; tag "basic";
chr2	HAVANA	exon	113238090	113238212	.	+	.	gene_id "ENSG00000189223.14"; transcript_id "ENST00000451179.5"; gene_type "processed_transcript"; gene_status "KNOWN"; gene_name "PAX8-AS1"; transcript_type "antisense"; transcript_status "KNOWN"; transcript_name "PAX8-AS1-207"; exon_number "2"; exon_id "ENSE00002501498.1"; talon_gene "7335"; talon_transcript "25641"; talon_exon "124199"; exon_status "KNOWN"; level "2"; source "HAVANA"; tag "basic";
chr2	HAVANA	exon	113255390	113255549	.	+	.	gene_id "ENSG00000189223.14"; transcript_id "ENST00000451179.5"; gene_type "processed_transcript"; gene_status "KNOWN"; gene_name "PAX8-AS1"; transcript_type "antisense"; transcript_status "KNOWN"; transcript_name "PAX8-AS1-207"; exon_number "3"; exon_id "ENSE00001385213.1"; talon_gene "7335"; talon_transcript "25641"; talon_exon "124206"; exon_status "KNOWN"; level "2"; source "HAVANA"; tag "basic";
chr2	HAVANA	exon	113263278	113263454	.	+	.	gene_id "ENSG00000189223.14"; transcript_id "ENST00000451179.5"; gene_type "processed_transcript"; gene_status "KNOWN"; gene_name "PAX8-AS1"; transcript_type "antisense"; transcript_status "KNOWN"; transcript_name "PAX8-AS1-207"; exon_number "4"; exon_id "ENSE00001654790.1"; talon_gene "7335"; talon_transcript "25641"; talon_exon "124223"; exon_status "KNOWN"; level "2"; source "HAVANA"; tag "basic";
chr2	HAVANA	exon	113265476	113266170	.	+	.	gene_id "ENSG00000189223.14"; transcript_id "ENST00000451179.5"; gene_type "processed_transcript"; gene_status "KNOWN"; gene_name "PAX8-AS1"; transcript_type "antisense"; transcript_status "KNOWN"; transcript_name "PAX8-AS1-207"; exon_number "5"; exon_id "ENSE00001791732.1"; talon_gene "7335"; talon_transcript "25641"; talon_exon "124225"; exon_status "KNOWN"; level "2"; source "HAVANA";
chr2	HAVANA	transcript	113235536	113265830	.	+	.	gene_id "ENSG00000189223.14"; transcript_id "ENST00000556070.5"; gene_name "PAX8-AS1"; gene_status "KNOWN"; gene_type "processed_transcript"; transcript_type "antisense"; transcript_status "KNOWN"; transcript_name "PAX8-AS1-212"; talon_gene "7335"; talon_transcript "25642"; havana_transcript "OTTHUMT00000411448.2"; level "2"; source "HAVANA"; transcript_support_level "4";
chr2	HAVANA	exon	113235536	113235570	.	+	.	gene_id "ENSG00000189223.14"; transcript_id "ENST00000556070.5"; gene_type "processed_transcript"; gene_status "KNOWN"; gene_name "PAX8-AS1"; transcript_type "antisense"; transcript_status "KNOWN"; transcript_name "PAX8-AS1-212"; exon_number "1"; exon_id "ENSE00001638700.1"; talon_gene "7335"; talon_transcript "25642"; talon_exon "124226"; exon_status "KNOWN"; level "2"; source "HAVANA"; tag "basic";
chr2	HAVANA	exon	113263278	113263454	.	+	.	gene_id "ENSG00000189223.14"; transcript_id "ENST00000556070.5"; gene_type "processed_transcript"; gene_status "KNOWN"; gene_name "PAX8-AS1"; transcript_type "antisense"; transcript_status "KNOWN"; transcript_name "PAX8-AS1-212"; exon_number "2"; exon_id "ENSE00001654790.1"; talon_gene "7335"; talon_transcript "25642"; talon_exon "124223"; exon_status "KNOWN"; level "2"; source "HAVANA"; tag "basic";
chr2	HAVANA	exon	113265476	113265830	.	+	.	gene_id "ENSG00000189223.14"; transcript_id "ENST00000556070.5"; gene_type "processed_transcript"; gene_status "KNOWN"; gene_name "PAX8-AS1"; transcript_type "antisense"; transcript_status "KNOWN"; transcript_name "PAX8-AS1-212"; exon_number "3"; exon_id "ENSE00002510984.2"; talon_gene "7335"; talon_transcript "25642"; talon_exon "124228"; exon_status "KNOWN"; level "2"; source "HAVANA";
chr2	HAVANA	transcript	113235536	113276581	.	+	.	gene_id "ENSG00000189223.14"; transcript_id "ENST00000422956.6"; gene_name "PAX8-AS1"; gene_status "KNOWN"; gene_type "processed_transcript"; transcript_type "antisense"; transcript_status "KNOWN"; transcript_name "PAX8-AS1-202"; talon_gene "7335"; talon_transcript "25643"; havana_transcript "OTTHUMT00000330808.3"; level "2"; source "HAVANA"; tag "basic"; transcript_support_level "1";
chr2	HAVANA	exon	113235536	113235570	.	+	.	gene_id "ENSG00000189223.14"; transcript_id "ENST00000422956.6"; gene_type "processed_transcript"; gene_status "KNOWN"; gene_name "PAX8-AS1"; transcript_type "antisense"; transcript_status "KNOWN"; transcript_name "PAX8-AS1-202"; exon_number "1"; exon_id "ENSE00001638700.1"; talon_gene "7335"; talon_transcript "25643"; talon_exon "124226"; exon_status "KNOWN"; level "2"; source "HAVANA"; tag "basic";
chr2	HAVANA	exon	113255390	113255549	.	+	.	gene_id "ENSG00000189223.14"; transcript_id "ENST00000422956.6"; gene_type "processed_transcript"; gene_status "KNOWN"; gene_name "PAX8-AS1"; transcript_type "antisense"; transcript_status "KNOWN"; transcript_name "PAX8-AS1-202"; exon_number "2"; exon_id "ENSE00001385213.1"; talon_gene "7335"; talon_transcript "25643"; talon_exon "124206"; exon_status "KNOWN"; level "2"; source "HAVANA"; tag "basic";
chr2	HAVANA	exon	113259264	113259584	.	+	.	gene_id "ENSG00000189223.14"; transcript_id "ENST00000422956.6"; gene_type "processed_transcript"; gene_status "KNOWN"; gene_name "PAX8-AS1"; transcript_type "antisense"; transcript_status "KNOWN"; transcript_name "PAX8-AS1-202"; exon_number "3"; exon_id "ENSE00001927867.1"; talon_gene "7335"; talon_transcript "25643"; talon_exon "124208"; exon_status "KNOWN"; level "2"; source "HAVANA"; tag "basic";
chr2	HAVANA	exon	113263278	113263454	.	+	.	gene_id "ENSG00000189223.14"; transcript_id "ENST00000422956.6"; gene_type "processed_transcript"; gene_status "KNOWN"; gene_name "PAX8-AS1"; transcript_type "antisense"; transcript_status "KNOWN"; transcript_name "PAX8-AS1-202"; exon_number "4"; exon_id "ENSE00001654790.1"; talon_gene "7335"; talon_transcript "25643"; talon_exon "124223"; exon_status "KNOWN"; level "2"; source "HAVANA"; tag "basic";
chr2	HAVANA	exon	113265476	113276581	.	+	.	gene_id "ENSG00000189223.14"; transcript_id "ENST00000422956.6"; gene_type "processed_transcript"; gene_status "KNOWN"; gene_name "PAX8-AS1"; transcript_type "antisense"; transcript_status "KNOWN"; transcript_name "PAX8-AS1-202"; exon_number "5"; exon_id "ENSE00003707376.1"; talon_gene "7335"; talon_transcript "25643"; talon_exon "124230"; exon_status "KNOWN"; level "2"; source "HAVANA"; tag "basic";
chr2	HAVANA	transcript	113235540	113265509	.	+	.	gene_id "ENSG00000189223.14"; transcript_id "ENST00000616073.4"; gene_name "PAX8-AS1"; gene_status "KNOWN"; gene_type "processed_transcript"; transcript_type "antisense"; transcript_status "KNOWN"; transcript_name "PAX8-AS1-215"; talon_gene "7335"; talon_transcript "25646"; havana_transcript "OTTHUMT00000475325.1"; level "2"; source "HAVANA"; transcript_support_level "4";
chr2	HAVANA	exon	113235540	113235570	.	+	.	gene_id "ENSG00000189223.14"; transcript_id "ENST00000616073.4"; gene_type "processed_transcript"; gene_status "KNOWN"; gene_name "PAX8-AS1"; transcript_type "antisense"; transcript_status "KNOWN"; transcript_name "PAX8-AS1-215"; exon_number "1"; exon_id "ENSE00001416896.2"; talon_gene "7335"; talon_transcript "25646"; talon_exon "124231"; exon_status "KNOWN"; level "2"; source "HAVANA"; tag "exp_conf";
chr2	HAVANA	exon	113236513	113236622	.	+	.	gene_id "ENSG00000189223.14"; transcript_id "ENST00000616073.4"; gene_type "processed_transcript"; gene_status "KNOWN"; gene_name "PAX8-AS1"; transcript_type "antisense"; transcript_status "KNOWN"; transcript_name "PAX8-AS1-215"; exon_number "2"; exon_id "ENSE00003725100.1"; talon_gene "7335"; talon_transcript "25646"; talon_exon "124218"; exon_status "KNOWN"; level "2"; source "HAVANA"; tag "basic";
chr2	HAVANA	exon	113255390	113255549	.	+	.	gene_id "ENSG00000189223.14"; transcript_id "ENST00000616073.4"; gene_type "processed_transcript"; gene_status "KNOWN"; gene_name "PAX8-AS1"; transcript_type "antisense"; transcript_status "KNOWN"; transcript_name "PAX8-AS1-215"; exon_number "3"; exon_id "ENSE00001385213.1"; talon_gene "7335"; talon_transcript "25646"; talon_exon "124206"; exon_status "KNOWN"; level "2"; source "HAVANA"; tag "basic";
chr2	HAVANA	exon	113263278	113263454	.	+	.	gene_id "ENSG00000189223.14"; transcript_id "ENST00000616073.4"; gene_type "processed_transcript"; gene_status "KNOWN"; gene_name "PAX8-AS1"; transcript_type "antisense"; transcript_status "KNOWN"; transcript_name "PAX8-AS1-215"; exon_number "4"; exon_id "ENSE00001654790.1"; talon_gene "7335"; talon_transcript "25646"; talon_exon "124223"; exon_status "KNOWN"; level "2"; source "HAVANA"; tag "basic";
chr2	HAVANA	exon	113265476	113265509	.	+	.	gene_id "ENSG00000189223.14"; transcript_id "ENST00000616073.4"; gene_type "processed_transcript"; gene_status "KNOWN"; gene_name "PAX8-AS1"; transcript_type "antisense"; transcript_status "KNOWN"; transcript_name "PAX8-AS1-215"; exon_number "5"; exon_id "ENSE00003731652.1"; talon_gene "7335"; talon_transcript "25646"; talon_exon "124236"; exon_status "KNOWN"; level "2"; source "HAVANA";
chr2	HAVANA	transcript	113235540	113267004	.	+	.	gene_id "ENSG00000189223.14"; transcript_id "ENST00000333145.9"; gene_name "PAX8-AS1"; gene_status "KNOWN"; gene_type "processed_transcript"; transcript_type "antisense"; transcript_status "KNOWN"; transcript_name "PAX8-AS1-201"; talon_gene "7335"; talon_transcript "25647"; havana_transcript "OTTHUMT00000330807.2"; level "1"; source "HAVANA"; tag "exp_conf"; transcript_support_level "2";
chr2	HAVANA	exon	113235540	113235570	.	+	.	gene_id "ENSG00000189223.14"; transcript_id "ENST00000333145.9"; gene_type "processed_transcript"; gene_status "KNOWN"; gene_name "PAX8-AS1"; transcript_type "antisense"; transcript_status "KNOWN"; transcript_name "PAX8-AS1-201"; exon_number "1"; exon_id "ENSE00001416896.2"; talon_gene "7335"; talon_transcript "25647"; talon_exon "124231"; exon_status "KNOWN"; level "2"; source "HAVANA"; tag "exp_conf";
chr2	HAVANA	exon	113236513	113236613	.	+	.	gene_id "ENSG00000189223.14"; transcript_id "ENST00000333145.9"; gene_type "processed_transcript"; gene_status "KNOWN"; gene_name "PAX8-AS1"; transcript_type "antisense"; transcript_status "KNOWN"; transcript_name "PAX8-AS1-201"; exon_number "2"; exon_id "ENSE00001529520.1"; talon_gene "7335"; talon_transcript "25647"; talon_exon "124237"; exon_status "KNOWN"; level "1"; source "HAVANA"; tag "exp_conf";
chr2	HAVANA	exon	113255390	113255549	.	+	.	gene_id "ENSG00000189223.14"; transcript_id "ENST00000333145.9"; gene_type "processed_transcript"; gene_status "KNOWN"; gene_name "PAX8-AS1"; transcript_type "antisense"; transcript_status "KNOWN"; transcript_name "PAX8-AS1-201"; exon_number "3"; exon_id "ENSE00001385213.1"; talon_gene "7335"; talon_transcript "25647"; talon_exon "124206"; exon_status "KNOWN"; level "2"; source "HAVANA"; tag "basic";
chr2	HAVANA	exon	113259264	113259584	.	+	.	gene_id "ENSG00000189223.14"; transcript_id "ENST00000333145.9"; gene_type "processed_transcript"; gene_status "KNOWN"; gene_name "PAX8-AS1"; transcript_type "antisense"; transcript_status "KNOWN"; transcript_name "PAX8-AS1-201"; exon_number "4"; exon_id "ENSE00001927867.1"; talon_gene "7335"; talon_transcript "25647"; talon_exon "124208"; exon_status "KNOWN"; level "2"; source "HAVANA"; tag "basic";
chr2	HAVANA	exon	113263278	113263454	.	+	.	gene_id "ENSG00000189223.14"; transcript_id "ENST00000333145.9"; gene_type "processed_transcript"; gene_status "KNOWN"; gene_name "PAX8-AS1"; transcript_type "antisense"; transcript_status "KNOWN"; transcript_name "PAX8-AS1-201"; exon_number "5"; exon_id "ENSE00001654790.1"; talon_gene "7335"; talon_transcript "25647"; talon_exon "124223"; exon_status "KNOWN"; level "2"; source "HAVANA"; tag "basic";
chr2	HAVANA	exon	113265476	113267004	.	+	.	gene_id "ENSG00000189223.14"; transcript_id "ENST00000333145.9"; gene_type "processed_transcript"; gene_status "KNOWN"; gene_name "PAX8-AS1"; transcript_type "antisense"; transcript_status "KNOWN"; transcript_name "PAX8-AS1-201"; exon_number "6"; exon_id "ENSE00001347523.4"; talon_gene "7335"; talon_transcript "25647"; talon_exon "124239"; exon_status "KNOWN"; level "1"; source "HAVANA"; tag "exp_conf";
chr2	HAVANA	transcript	113236237	113267010	.	+	.	gene_id "ENSG00000189223.14"; transcript_id "ENST00000445745.5"; gene_name "PAX8-AS1"; gene_status "KNOWN"; gene_type "processed_transcript"; transcript_type "antisense"; transcript_status "KNOWN"; transcript_name "PAX8-AS1-206"; talon_gene "7335"; talon_transcript "25649"; havana_transcript "OTTHUMT00000330811.2"; level "2"; source "HAVANA"; transcript_support_level "1";
chr2	HAVANA	exon	113236237	113236613	.	+	.	gene_id "ENSG00000189223.14"; transcript_id "ENST00000445745.5"; gene_type "processed_transcript"; gene_status "KNOWN"; gene_name "PAX8-AS1"; transcript_type "antisense"; transcript_status "KNOWN"; transcript_name "PAX8-AS1-206"; exon_number "1"; exon_id "ENSE00001718312.1"; talon_gene "7335"; talon_transcript "25649"; talon_exon "124245"; exon_status "KNOWN"; level "2"; source "HAVANA";
chr2	HAVANA	exon	113255390	113255549	.	+	.	gene_id "ENSG00000189223.14"; transcript_id "ENST00000445745.5"; gene_type "processed_transcript"; gene_status "KNOWN"; gene_name "PAX8-AS1"; transcript_type "antisense"; transcript_status "KNOWN"; transcript_name "PAX8-AS1-206"; exon_number "2"; exon_id "ENSE00001385213.1"; talon_gene "7335"; talon_transcript "25649"; talon_exon "124206"; exon_status "KNOWN"; level "2"; source "HAVANA"; tag "basic";
chr2	HAVANA	exon	113259264	113259584	.	+	.	gene_id "ENSG00000189223.14"; transcript_id "ENST00000445745.5"; gene_type "processed_transcript"; gene_status "KNOWN"; gene_name "PAX8-AS1"; transcript_type "antisense"; transcript_status "KNOWN"; transcript_name "PAX8-AS1-206"; exon_number "3"; exon_id "ENSE00001927867.1"; talon_gene "7335"; talon_transcript "25649"; talon_exon "124208"; exon_status "KNOWN"; level "2"; source "HAVANA"; tag "basic";
chr2	HAVANA	exon	113263278	113263454	.	+	.	gene_id "ENSG00000189223.14"; transcript_id "ENST00000445745.5"; gene_type "processed_transcript"; gene_status "KNOWN"; gene_name "PAX8-AS1"; transcript_type "antisense"; transcript_status "KNOWN"; transcript_name "PAX8-AS1-206"; exon_number "4"; exon_id "ENSE00001654790.1"; talon_gene "7335"; talon_transcript "25649"; talon_exon "124223"; exon_status "KNOWN"; level "2"; source "HAVANA"; tag "basic";
chr2	HAVANA	exon	113265476	113267010	.	+	.	gene_id "ENSG00000189223.14"; transcript_id "ENST00000445745.5"; gene_type "processed_transcript"; gene_status "KNOWN"; gene_name "PAX8-AS1"; transcript_type "antisense"; transcript_status "KNOWN"; transcript_name "PAX8-AS1-206"; exon_number "5"; exon_id "ENSE00001795652.1"; talon_gene "7335"; talon_transcript "25649"; talon_exon "124246"; exon_status "KNOWN"; level "2"; source "HAVANA"; tag "basic";
chr2	HAVANA	transcript	113237534	113239908	.	+	.	gene_id "ENSG00000189223.14"; transcript_id "ENST00000555766.1"; gene_name "PAX8-AS1"; gene_status "KNOWN"; gene_type "processed_transcript"; transcript_type "retained_intron"; transcript_status "KNOWN"; transcript_name "PAX8-AS1-211"; talon_gene "7335"; talon_transcript "25651"; havana_transcript "OTTHUMT00000411449.1"; level "2"; source "HAVANA"; transcript_support_level "2";
chr2	HAVANA	exon	113237534	113238212	.	+	.	gene_id "ENSG00000189223.14"; transcript_id "ENST00000555766.1"; gene_type "processed_transcript"; gene_status "KNOWN"; gene_name "PAX8-AS1"; transcript_type "retained_intron"; transcript_status "KNOWN"; transcript_name "PAX8-AS1-211"; exon_number "1"; exon_id "ENSE00002436344.1"; talon_gene "7335"; talon_transcript "25651"; talon_exon "124249"; exon_status "KNOWN"; level "2"; source "HAVANA";
chr2	HAVANA	exon	113239089	113239908	.	+	.	gene_id "ENSG00000189223.14"; transcript_id "ENST00000555766.1"; gene_type "processed_transcript"; gene_status "KNOWN"; gene_name "PAX8-AS1"; transcript_type "retained_intron"; transcript_status "KNOWN"; transcript_name "PAX8-AS1-211"; exon_number "2"; exon_id "ENSE00002506301.1"; talon_gene "7335"; talon_transcript "25651"; talon_exon "124250"; exon_status "KNOWN"; level "2"; source "HAVANA";
chr2	HAVANA	transcript	113237595	113240825	.	+	.	gene_id "ENSG00000189223.14"; transcript_id "ENST00000613966.1"; gene_name "PAX8-AS1"; gene_status "KNOWN"; gene_type "processed_transcript"; transcript_type "retained_intron"; transcript_status "KNOWN"; transcript_name "PAX8-AS1-214"; talon_gene "7335"; talon_transcript "25652"; havana_transcript "OTTHUMT00000475327.1"; level "2"; source "HAVANA"; transcript_support_level "NA";
chr2	HAVANA	exon	113237595	113240825	.	+	.	gene_id "ENSG00000189223.14"; transcript_id "ENST00000613966.1"; gene_type "processed_transcript"; gene_status "KNOWN"; gene_name "PAX8-AS1"; transcript_type "retained_intron"; transcript_status "KNOWN"; transcript_name "PAX8-AS1-214"; exon_number "1"; exon_id "ENSE00003740203.1"; talon_gene "7335"; talon_transcript "25652"; talon_exon "124251"; exon_status "KNOWN"; level "2"; source "HAVANA";
chr2	HAVANA	transcript	113250766	113266973	.	+	.	gene_id "ENSG00000189223.14"; transcript_id "ENST00000510859.5"; gene_name "PAX8-AS1"; gene_status "KNOWN"; gene_type "processed_transcript"; transcript_type "antisense"; transcript_status "KNOWN"; transcript_name "PAX8-AS1-209"; talon_gene "7335"; talon_transcript "25653"; havana_transcript "OTTHUMT00000370822.2"; level "2"; source "HAVANA"; transcript_support_level "2";
chr2	HAVANA	exon	113250766	113250922	.	+	.	gene_id "ENSG00000189223.14"; transcript_id "ENST00000510859.5"; gene_type "processed_transcript"; gene_status "KNOWN"; gene_name "PAX8-AS1"; transcript_type "antisense"; transcript_status "KNOWN"; transcript_name "PAX8-AS1-209"; exon_number "1"; exon_id "ENSE00002074306.1"; talon_gene "7335"; talon_transcript "25653"; talon_exon "124252"; exon_status "KNOWN"; level "2"; source "HAVANA";
chr2	HAVANA	exon	113255390	113255549	.	+	.	gene_id "ENSG00000189223.14"; transcript_id "ENST00000510859.5"; gene_type "processed_transcript"; gene_status "KNOWN"; gene_name "PAX8-AS1"; transcript_type "antisense"; transcript_status "KNOWN"; transcript_name "PAX8-AS1-209"; exon_number "2"; exon_id "ENSE00001385213.1"; talon_gene "7335"; talon_transcript "25653"; talon_exon "124206"; exon_status "KNOWN"; level "2"; source "HAVANA"; tag "basic";
chr2	HAVANA	exon	113259264	113259584	.	+	.	gene_id "ENSG00000189223.14"; transcript_id "ENST00000510859.5"; gene_type "processed_transcript"; gene_status "KNOWN"; gene_name "PAX8-AS1"; transcript_type "antisense"; transcript_status "KNOWN"; transcript_name "PAX8-AS1-209"; exon_number "3"; exon_id "ENSE00001927867.1"; talon_gene "7335"; talon_transcript "25653"; talon_exon "124208"; exon_status "KNOWN"; level "2"; source "HAVANA"; tag "basic";
chr2	HAVANA	exon	113263278	113263454	.	+	.	gene_id "ENSG00000189223.14"; transcript_id "ENST00000510859.5"; gene_type "processed_transcript"; gene_status "KNOWN"; gene_name "PAX8-AS1"; transcript_type "antisense"; transcript_status "KNOWN"; transcript_name "PAX8-AS1-209"; exon_number "4"; exon_id "ENSE00001654790.1"; talon_gene "7335"; talon_transcript "25653"; talon_exon "124223"; exon_status "KNOWN"; level "2"; source "HAVANA"; tag "basic";
chr2	HAVANA	exon	113265476	113266973	.	+	.	gene_id "ENSG00000189223.14"; transcript_id "ENST00000510859.5"; gene_type "processed_transcript"; gene_status "KNOWN"; gene_name "PAX8-AS1"; transcript_type "antisense"; transcript_status "KNOWN"; transcript_name "PAX8-AS1-209"; exon_number "5"; exon_id "ENSE00002041094.1"; talon_gene "7335"; talon_transcript "25653"; talon_exon "124253"; exon_status "KNOWN"; level "2"; source "HAVANA";
chr2	HAVANA	gene	113432600	113436042	.	+	.	gene_id "ENSG00000272563.1"; gene_name "AC016745.2"; gene_status "KNOWN"; gene_type "lincRNA"; talon_gene "7339"; havana_gene "OTTHUMG00000186041.1"; level "2";
chr2	HAVANA	transcript	113432600	113436042	.	+	.	gene_id "ENSG00000272563.1"; transcript_id "ENST00000608834.1"; gene_name "AC016745.2"; gene_status "KNOWN"; gene_type "lincRNA"; transcript_type "lincRNA"; transcript_status "KNOWN"; transcript_name "AC016745.2-201"; talon_gene "7339"; talon_transcript "25672"; havana_transcript "OTTHUMT00000472113.1"; level "2"; source "HAVANA"; tag "basic"; transcript_support_level "NA";
chr2	HAVANA	exon	113432600	113436042	.	+	.	gene_id "ENSG00000272563.1"; transcript_id "ENST00000608834.1"; gene_type "lincRNA"; gene_status "KNOWN"; gene_name "AC016745.2"; transcript_type "lincRNA"; transcript_status "KNOWN"; transcript_name "AC016745.2-201"; exon_number "1"; exon_id "ENSE00003705317.1"; talon_gene "7339"; talon_transcript "25672"; talon_exon "124322"; exon_status "KNOWN"; level "2"; source "HAVANA"; tag "basic";
chr2	HAVANA	gene	113437691	113496119	.	+	.	gene_id "ENSG00000136682.14"; gene_name "CBWD2"; gene_status "KNOWN"; gene_type "protein_coding"; talon_gene "7340"; havana_gene "OTTHUMG00000131360.3"; level "2";
chr2	HAVANA	transcript	113437691	113496189	.	+	.	gene_id "ENSG00000136682.14"; transcript_id "ENST00000259199.8"; gene_name "CBWD2"; gene_status "KNOWN"; gene_type "protein_coding"; transcript_type "protein_coding"; transcript_status "KNOWN"; transcript_name "CBWD2-201"; talon_gene "7340"; talon_transcript "25673"; ccdsid "CCDS2116.1"; havana_transcript "OTTHUMT00000254149.3"; level "2"; protein_id "ENSP00000259199.4"; source "HAVANA"; tag "CCDS"; transcript_support_level "1";
chr2	HAVANA	exon	113437691	113438022	.	+	.	gene_id "ENSG00000136682.14"; transcript_id "ENST00000259199.8"; gene_type "protein_coding"; gene_status "KNOWN"; gene_name "CBWD2"; transcript_type "protein_coding"; transcript_status "KNOWN"; transcript_name "CBWD2-201"; exon_number "1"; exon_id "ENSE00001819931.1"; talon_gene "7340"; talon_transcript "25673"; talon_exon "124323"; ccdsid "CCDS2116.1"; exon_status "KNOWN"; level "2"; protein_id "ENSP00000259199.4"; source "HAVANA"; tag "CCDS";
chr2	ENSEMBL	exon	113441351	113441437	.	+	.	gene_id "ENSG00000136682.14"; transcript_id "ENST00000259199.8"; gene_type "protein_coding"; gene_status "KNOWN"; gene_name "CBWD2"; transcript_type "protein_coding"; transcript_status "KNOWN"; transcript_name "CBWD2-201"; exon_number "2"; exon_id "ENSE00003503231.1"; talon_gene "7340"; talon_transcript "25673"; talon_exon "124325"; ccdsid "CCDS82502.1"; exon_status "KNOWN"; level "3"; protein_id "ENSP00000411906.2"; source "ENSEMBL"; tag "CCDS";
chr2	ENSEMBL	exon	113443767	113443863	.	+	.	gene_id "ENSG00000136682.14"; transcript_id "ENST00000259199.8"; gene_type "protein_coding"; gene_status "KNOWN"; gene_name "CBWD2"; transcript_type "protein_coding"; transcript_status "KNOWN"; transcript_name "CBWD2-201"; exon_number "3"; exon_id "ENSE00003587219.1"; talon_gene "7340"; talon_transcript "25673"; talon_exon "124327"; ccdsid "CCDS82502.1"; exon_status "KNOWN"; level "3"; protein_id "ENSP00000411906.2"; source "ENSEMBL"; tag "CCDS";
chr2	ENSEMBL	exon	113444964	113445055	.	+	.	gene_id "ENSG00000136682.14"; transcript_id "ENST00000259199.8"; gene_type "protein_coding"; gene_status "KNOWN"; gene_name "CBWD2"; transcript_type "protein_coding"; transcript_status "KNOWN"; transcript_name "CBWD2-201"; exon_number "4"; exon_id "ENSE00003565995.1"; talon_gene "7340"; talon_transcript "25673"; talon_exon "124329"; ccdsid "CCDS82502.1"; exon_status "KNOWN"; level "3"; protein_id "ENSP00000411906.2"; source "ENSEMBL"; tag "CCDS";
chr2	ENSEMBL	exon	113453139	113453198	.	+	.	gene_id "ENSG00000136682.14"; transcript_id "ENST00000259199.8"; gene_type "protein_coding"; gene_status "KNOWN"; gene_name "CBWD2"; transcript_type "protein_coding"; transcript_status "KNOWN"; transcript_name "CBWD2-201"; exon_number "5"; exon_id "ENSE00003629624.1"; talon_gene "7340"; talon_transcript "25673"; talon_exon "124331"; ccdsid "CCDS82502.1"; exon_status "KNOWN"; level "3"; protein_id "ENSP00000411906.2"; source "ENSEMBL"; tag "CCDS";
chr2	ENSEMBL	exon	113454741	113454778	.	+	.	gene_id "ENSG00000136682.14"; transcript_id "ENST00000259199.8"; gene_type "protein_coding"; gene_status "KNOWN"; gene_name "CBWD2"; transcript_type "protein_coding"; transcript_status "KNOWN"; transcript_name "CBWD2-201"; exon_number "6"; exon_id "ENSE00003478365.1"; talon_gene "7340"; talon_transcript "25673"; talon_exon "124333"; ccdsid "CCDS82502.1"; exon_status "KNOWN"; level "3"; protein_id "ENSP00000411906.2"; source "ENSEMBL"; tag "CCDS";
chr2	ENSEMBL	exon	113460673	113460719	.	+	.	gene_id "ENSG00000136682.14"; transcript_id "ENST00000259199.8"; gene_type "protein_coding"; gene_status "KNOWN"; gene_name "CBWD2"; transcript_type "protein_coding"; transcript_status "KNOWN"; transcript_name "CBWD2-201"; exon_number "7"; exon_id "ENSE00003466437.1"; talon_gene "7340"; talon_transcript "25673"; talon_exon "124335"; ccdsid "CCDS82502.1"; exon_status "KNOWN"; level "3"; protein_id "ENSP00000411906.2"; source "ENSEMBL"; tag "CCDS";
chr2	ENSEMBL	exon	113462408	113462494	.	+	.	gene_id "ENSG00000136682.14"; transcript_id "ENST00000259199.8"; gene_type "protein_coding"; gene_status "KNOWN"; gene_name "CBWD2"; transcript_type "protein_coding"; transcript_status "KNOWN"; transcript_name "CBWD2-201"; exon_number "8"; exon_id "ENSE00003468609.1"; talon_gene "7340"; talon_transcript "25673"; talon_exon "124337"; ccdsid "CCDS82502.1"; exon_status "KNOWN"; level "3"; protein_id "ENSP00000411906.2"; source "ENSEMBL"; tag "CCDS";
chr2	ENSEMBL	exon	113465129	113465173	.	+	.	gene_id "ENSG00000136682.14"; transcript_id "ENST00000259199.8"; gene_type "protein_coding"; gene_status "KNOWN"; gene_name "CBWD2"; transcript_type "protein_coding"; transcript_status "KNOWN"; transcript_name "CBWD2-201"; exon_number "9"; exon_id "ENSE00003679802.1"; talon_gene "7340"; talon_transcript "25673"; talon_exon "124339"; ccdsid "CCDS82502.1"; exon_status "KNOWN"; level "3"; protein_id "ENSP00000411906.2"; source "ENSEMBL"; tag "CCDS";
chr2	ENSEMBL	exon	113471033	113471089	.	+	.	gene_id "ENSG00000136682.14"; transcript_id "ENST00000259199.8"; gene_type "protein_coding"; gene_status "KNOWN"; gene_name "CBWD2"; transcript_type "protein_coding"; transcript_status "KNOWN"; transcript_name "CBWD2-201"; exon_number "10"; exon_id "ENSE00003598055.1"; talon_gene "7340"; talon_transcript "25673"; talon_exon "124341"; ccdsid "CCDS2116.1"; exon_status "KNOWN"; level "3"; protein_id "ENSP00000401945.3"; source "ENSEMBL"; tag "basic";
chr2	ENSEMBL	exon	113482177	113482228	.	+	.	gene_id "ENSG00000136682.14"; transcript_id "ENST00000259199.8"; gene_type "protein_coding"; gene_status "KNOWN"; gene_name "CBWD2"; transcript_type "protein_coding"; transcript_status "KNOWN"; transcript_name "CBWD2-201"; exon_number "11"; exon_id "ENSE00003469465.1"; talon_gene "7340"; talon_transcript "25673"; talon_exon "124343"; ccdsid "CCDS82502.1"; exon_status "KNOWN"; level "3"; protein_id "ENSP00000411906.2"; source "ENSEMBL"; tag "CCDS";
chr2	ENSEMBL	exon	113493757	113493825	.	+	.	gene_id "ENSG00000136682.14"; transcript_id "ENST00000259199.8"; gene_type "protein_coding"; gene_status "KNOWN"; gene_name "CBWD2"; transcript_type "protein_coding"; transcript_status "KNOWN"; transcript_name "CBWD2-201"; exon_number "12"; exon_id "ENSE00003510213.1"; talon_gene "7340"; talon_transcript "25673"; talon_exon "124345"; ccdsid "CCDS82502.1"; exon_status "KNOWN"; level "3"; protein_id "ENSP00000411906.2"; source "ENSEMBL"; tag "CCDS";
chr2	ENSEMBL	exon	113493929	113493994	.	+	.	gene_id "ENSG00000136682.14"; transcript_id "ENST00000259199.8"; gene_type "protein_coding"; gene_status "KNOWN"; gene_name "CBWD2"; transcript_type "protein_coding"; transcript_status "KNOWN"; transcript_name "CBWD2-201"; exon_number "13"; exon_id "ENSE00003692444.1"; talon_gene "7340"; talon_transcript "25673"; talon_exon "124347"; ccdsid "CCDS82502.1"; exon_status "KNOWN"; level "3"; protein_id "ENSP00000411906.2"; source "ENSEMBL"; tag "CCDS";
chr2	ENSEMBL	exon	113495120	113495249	.	+	.	gene_id "ENSG00000136682.14"; transcript_id "ENST00000259199.8"; gene_type "protein_coding"; gene_status "KNOWN"; gene_name "CBWD2"; transcript_type "protein_coding"; transcript_status "KNOWN"; transcript_name "CBWD2-201"; exon_number "14"; exon_id "ENSE00003505939.1"; talon_gene "7340"; talon_transcript "25673"; talon_exon "124349"; ccdsid "CCDS82502.1"; exon_status "KNOWN"; level "3"; protein_id "ENSP00000411906.2"; source "ENSEMBL"; tag "CCDS";
chr2	HAVANA	exon	113495637	113496189	.	+	.	gene_id "ENSG00000136682.14"; transcript_id "ENST00000259199.8"; gene_type "protein_coding"; gene_status "KNOWN"; gene_name "CBWD2"; transcript_type "protein_coding"; transcript_status "KNOWN"; transcript_name "CBWD2-201"; exon_number "15"; exon_id "ENSE00001890971.1"; talon_gene "7340"; talon_transcript "25673"; talon_exon "124351"; ccdsid "CCDS2116.1"; exon_status "KNOWN"; level "2"; protein_id "ENSP00000259199.4"; source "HAVANA"; tag "CCDS";
chr2	ENSEMBL	transcript	113437763	113496171	.	+	.	gene_id "ENSG00000136682.14"; transcript_id "ENST00000416503.6"; gene_name "CBWD2"; gene_status "KNOWN"; gene_type "protein_coding"; transcript_type "protein_coding"; transcript_status "KNOWN"; transcript_name "CBWD2-203"; talon_gene "7340"; talon_transcript "25674"; ccdsid "CCDS82502.1"; level "3"; protein_id "ENSP00000411906.2"; source "ENSEMBL"; tag "CCDS"; transcript_support_level "1";
chr2	ENSEMBL	exon	113437763	113438022	.	+	.	gene_id "ENSG00000136682.14"; transcript_id "ENST00000416503.6"; gene_type "protein_coding"; gene_status "KNOWN"; gene_name "CBWD2"; transcript_type "protein_coding"; transcript_status "KNOWN"; transcript_name "CBWD2-203"; exon_number "1"; exon_id "ENSE00003464622.1"; talon_gene "7340"; talon_transcript "25674"; talon_exon "124352"; ccdsid "CCDS82502.1"; exon_status "KNOWN"; level "3"; protein_id "ENSP00000411906.2"; source "ENSEMBL"; tag "CCDS";
chr2	ENSEMBL	exon	113441351	113441437	.	+	.	gene_id "ENSG00000136682.14"; transcript_id "ENST00000416503.6"; gene_type "protein_coding"; gene_status "KNOWN"; gene_name "CBWD2"; transcript_type "protein_coding"; transcript_status "KNOWN"; transcript_name "CBWD2-203"; exon_number "2"; exon_id "ENSE00003503231.1"; talon_gene "7340"; talon_transcript "25674"; talon_exon "124325"; ccdsid "CCDS82502.1"; exon_status "KNOWN"; level "3"; protein_id "ENSP00000411906.2"; source "ENSEMBL"; tag "CCDS";
chr2	ENSEMBL	exon	113443767	113443863	.	+	.	gene_id "ENSG00000136682.14"; transcript_id "ENST00000416503.6"; gene_type "protein_coding"; gene_status "KNOWN"; gene_name "CBWD2"; transcript_type "protein_coding"; transcript_status "KNOWN"; transcript_name "CBWD2-203"; exon_number "3"; exon_id "ENSE00003587219.1"; talon_gene "7340"; talon_transcript "25674"; talon_exon "124327"; ccdsid "CCDS82502.1"; exon_status "KNOWN"; level "3"; protein_id "ENSP00000411906.2"; source "ENSEMBL"; tag "CCDS";
chr2	ENSEMBL	exon	113444964	113445055	.	+	.	gene_id "ENSG00000136682.14"; transcript_id "ENST00000416503.6"; gene_type "protein_coding"; gene_status "KNOWN"; gene_name "CBWD2"; transcript_type "protein_coding"; transcript_status "KNOWN"; transcript_name "CBWD2-203"; exon_number "4"; exon_id "ENSE00003565995.1"; talon_gene "7340"; talon_transcript "25674"; talon_exon "124329"; ccdsid "CCDS82502.1"; exon_status "KNOWN"; level "3"; protein_id "ENSP00000411906.2"; source "ENSEMBL"; tag "CCDS";
chr2	ENSEMBL	exon	113453139	113453198	.	+	.	gene_id "ENSG00000136682.14"; transcript_id "ENST00000416503.6"; gene_type "protein_coding"; gene_status "KNOWN"; gene_name "CBWD2"; transcript_type "protein_coding"; transcript_status "KNOWN"; transcript_name "CBWD2-203"; exon_number "5"; exon_id "ENSE00003629624.1"; talon_gene "7340"; talon_transcript "25674"; talon_exon "124331"; ccdsid "CCDS82502.1"; exon_status "KNOWN"; level "3"; protein_id "ENSP00000411906.2"; source "ENSEMBL"; tag "CCDS";
chr2	ENSEMBL	exon	113454741	113454778	.	+	.	gene_id "ENSG00000136682.14"; transcript_id "ENST00000416503.6"; gene_type "protein_coding"; gene_status "KNOWN"; gene_name "CBWD2"; transcript_type "protein_coding"; transcript_status "KNOWN"; transcript_name "CBWD2-203"; exon_number "6"; exon_id "ENSE00003478365.1"; talon_gene "7340"; talon_transcript "25674"; talon_exon "124333"; ccdsid "CCDS82502.1"; exon_status "KNOWN"; level "3"; protein_id "ENSP00000411906.2"; source "ENSEMBL"; tag "CCDS";
chr2	ENSEMBL	exon	113460673	113460719	.	+	.	gene_id "ENSG00000136682.14"; transcript_id "ENST00000416503.6"; gene_type "protein_coding"; gene_status "KNOWN"; gene_name "CBWD2"; transcript_type "protein_coding"; transcript_status "KNOWN"; transcript_name "CBWD2-203"; exon_number "7"; exon_id "ENSE00003466437.1"; talon_gene "7340"; talon_transcript "25674"; talon_exon "124335"; ccdsid "CCDS82502.1"; exon_status "KNOWN"; level "3"; protein_id "ENSP00000411906.2"; source "ENSEMBL"; tag "CCDS";
chr2	ENSEMBL	exon	113462408	113462494	.	+	.	gene_id "ENSG00000136682.14"; transcript_id "ENST00000416503.6"; gene_type "protein_coding"; gene_status "KNOWN"; gene_name "CBWD2"; transcript_type "protein_coding"; transcript_status "KNOWN"; transcript_name "CBWD2-203"; exon_number "8"; exon_id "ENSE00003468609.1"; talon_gene "7340"; talon_transcript "25674"; talon_exon "124337"; ccdsid "CCDS82502.1"; exon_status "KNOWN"; level "3"; protein_id "ENSP00000411906.2"; source "ENSEMBL"; tag "CCDS";
chr2	ENSEMBL	exon	113465129	113465173	.	+	.	gene_id "ENSG00000136682.14"; transcript_id "ENST00000416503.6"; gene_type "protein_coding"; gene_status "KNOWN"; gene_name "CBWD2"; transcript_type "protein_coding"; transcript_status "KNOWN"; transcript_name "CBWD2-203"; exon_number "9"; exon_id "ENSE00003679802.1"; talon_gene "7340"; talon_transcript "25674"; talon_exon "124339"; ccdsid "CCDS82502.1"; exon_status "KNOWN"; level "3"; protein_id "ENSP00000411906.2"; source "ENSEMBL"; tag "CCDS";
chr2	ENSEMBL	exon	113482177	113482228	.	+	.	gene_id "ENSG00000136682.14"; transcript_id "ENST00000416503.6"; gene_type "protein_coding"; gene_status "KNOWN"; gene_name "CBWD2"; transcript_type "protein_coding"; transcript_status "KNOWN"; transcript_name "CBWD2-203"; exon_number "10"; exon_id "ENSE00003469465.1"; talon_gene "7340"; talon_transcript "25674"; talon_exon "124343"; ccdsid "CCDS82502.1"; exon_status "KNOWN"; level "3"; protein_id "ENSP00000411906.2"; source "ENSEMBL"; tag "CCDS";
chr2	ENSEMBL	exon	113493757	113493825	.	+	.	gene_id "ENSG00000136682.14"; transcript_id "ENST00000416503.6"; gene_type "protein_coding"; gene_status "KNOWN"; gene_name "CBWD2"; transcript_type "protein_coding"; transcript_status "KNOWN"; transcript_name "CBWD2-203"; exon_number "11"; exon_id "ENSE00003510213.1"; talon_gene "7340"; talon_transcript "25674"; talon_exon "124345"; ccdsid "CCDS82502.1"; exon_status "KNOWN"; level "3"; protein_id "ENSP00000411906.2"; source "ENSEMBL"; tag "CCDS";
chr2	ENSEMBL	exon	113493929	113493994	.	+	.	gene_id "ENSG00000136682.14"; transcript_id "ENST00000416503.6"; gene_type "protein_coding"; gene_status "KNOWN"; gene_name "CBWD2"; transcript_type "protein_coding"; transcript_status "KNOWN"; transcript_name "CBWD2-203"; exon_number "12"; exon_id "ENSE00003692444.1"; talon_gene "7340"; talon_transcript "25674"; talon_exon "124347"; ccdsid "CCDS82502.1"; exon_status "KNOWN"; level "3"; protein_id "ENSP00000411906.2"; source "ENSEMBL"; tag "CCDS";
chr2	ENSEMBL	exon	113495120	113495249	.	+	.	gene_id "ENSG00000136682.14"; transcript_id "ENST00000416503.6"; gene_type "protein_coding"; gene_status "KNOWN"; gene_name "CBWD2"; transcript_type "protein_coding"; transcript_status "KNOWN"; transcript_name "CBWD2-203"; exon_number "13"; exon_id "ENSE00003505939.1"; talon_gene "7340"; talon_transcript "25674"; talon_exon "124349"; ccdsid "CCDS82502.1"; exon_status "KNOWN"; level "3"; protein_id "ENSP00000411906.2"; source "ENSEMBL"; tag "CCDS";
chr2	ENSEMBL	exon	113495637	113496171	.	+	.	gene_id "ENSG00000136682.14"; transcript_id "ENST00000416503.6"; gene_type "protein_coding"; gene_status "KNOWN"; gene_name "CBWD2"; transcript_type "protein_coding"; transcript_status "KNOWN"; transcript_name "CBWD2-203"; exon_number "14"; exon_id "ENSE00002208543.1"; talon_gene "7340"; talon_transcript "25674"; talon_exon "124354"; ccdsid "CCDS82502.1"; exon_status "KNOWN"; level "3"; protein_id "ENSP00000411906.2"; source "ENSEMBL"; tag "CCDS";
chr2	TALON	transcript	113437788	113495797	.	+	.	gene_id "ENSG00000136682.14"; transcript_id "ENCODEHT000466489"; gene_name "CBWD2"; gene_status "KNOWN"; gene_type "protein_coding"; transcript_status "NOVEL"; transcript_name "ENCODEHT000466489"; talon_gene "7340"; talon_transcript "466489"; NIC_transcript "TRUE";
chr2	ENSEMBL	exon	113437788	113438022	.	+	.	gene_id "ENSG00000136682.14"; transcript_id "ENCODEHT000466489"; gene_type "protein_coding"; gene_status "KNOWN"; gene_name "CBWD2"; transcript_status "NOVEL"; transcript_name "ENCODEHT000466489"; exon_number "1"; exon_id "ENSE00003493221.2"; talon_gene "7340"; talon_transcript "466489"; talon_exon "124355"; exon_status "KNOWN"; level "3"; protein_id "ENSP00000401945.3"; source "ENSEMBL"; tag "basic";
chr2	ENSEMBL	exon	113441351	113441437	.	+	.	gene_id "ENSG00000136682.14"; transcript_id "ENCODEHT000466489"; gene_type "protein_coding"; gene_status "KNOWN"; gene_name "CBWD2"; transcript_status "NOVEL"; transcript_name "ENCODEHT000466489"; exon_number "2"; exon_id "ENSE00003503231.1"; talon_gene "7340"; talon_transcript "466489"; talon_exon "124325"; ccdsid "CCDS82502.1"; exon_status "KNOWN"; level "3"; protein_id "ENSP00000411906.2"; source "ENSEMBL"; tag "CCDS";
chr2	ENSEMBL	exon	113443767	113443863	.	+	.	gene_id "ENSG00000136682.14"; transcript_id "ENCODEHT000466489"; gene_type "protein_coding"; gene_status "KNOWN"; gene_name "CBWD2"; transcript_status "NOVEL"; transcript_name "ENCODEHT000466489"; exon_number "3"; exon_id "ENSE00003587219.1"; talon_gene "7340"; talon_transcript "466489"; talon_exon "124327"; ccdsid "CCDS82502.1"; exon_status "KNOWN"; level "3"; protein_id "ENSP00000411906.2"; source "ENSEMBL"; tag "CCDS";
chr2	ENSEMBL	exon	113444964	113445055	.	+	.	gene_id "ENSG00000136682.14"; transcript_id "ENCODEHT000466489"; gene_type "protein_coding"; gene_status "KNOWN"; gene_name "CBWD2"; transcript_status "NOVEL"; transcript_name "ENCODEHT000466489"; exon_number "4"; exon_id "ENSE00003565995.1"; talon_gene "7340"; talon_transcript "466489"; talon_exon "124329"; ccdsid "CCDS82502.1"; exon_status "KNOWN"; level "3"; protein_id "ENSP00000411906.2"; source "ENSEMBL"; tag "CCDS";
chr2	ENSEMBL	exon	113453139	113453198	.	+	.	gene_id "ENSG00000136682.14"; transcript_id "ENCODEHT000466489"; gene_type "protein_coding"; gene_status "KNOWN"; gene_name "CBWD2"; transcript_status "NOVEL"; transcript_name "ENCODEHT000466489"; exon_number "5"; exon_id "ENSE00003629624.1"; talon_gene "7340"; talon_transcript "466489"; talon_exon "124331"; ccdsid "CCDS82502.1"; exon_status "KNOWN"; level "3"; protein_id "ENSP00000411906.2"; source "ENSEMBL"; tag "CCDS";
chr2	ENSEMBL	exon	113454741	113454778	.	+	.	gene_id "ENSG00000136682.14"; transcript_id "ENCODEHT000466489"; gene_type "protein_coding"; gene_status "KNOWN"; gene_name "CBWD2"; transcript_status "NOVEL"; transcript_name "ENCODEHT000466489"; exon_number "6"; exon_id "ENSE00003478365.1"; talon_gene "7340"; talon_transcript "466489"; talon_exon "124333"; ccdsid "CCDS82502.1"; exon_status "KNOWN"; level "3"; protein_id "ENSP00000411906.2"; source "ENSEMBL"; tag "CCDS";
chr2	ENSEMBL	exon	113460673	113460719	.	+	.	gene_id "ENSG00000136682.14"; transcript_id "ENCODEHT000466489"; gene_type "protein_coding"; gene_status "KNOWN"; gene_name "CBWD2"; transcript_status "NOVEL"; transcript_name "ENCODEHT000466489"; exon_number "7"; exon_id "ENSE00003466437.1"; talon_gene "7340"; talon_transcript "466489"; talon_exon "124335"; ccdsid "CCDS82502.1"; exon_status "KNOWN"; level "3"; protein_id "ENSP00000411906.2"; source "ENSEMBL"; tag "CCDS";
chr2	ENSEMBL	exon	113462408	113462494	.	+	.	gene_id "ENSG00000136682.14"; transcript_id "ENCODEHT000466489"; gene_type "protein_coding"; gene_status "KNOWN"; gene_name "CBWD2"; transcript_status "NOVEL"; transcript_name "ENCODEHT000466489"; exon_number "8"; exon_id "ENSE00003468609.1"; talon_gene "7340"; talon_transcript "466489"; talon_exon "124337"; ccdsid "CCDS82502.1"; exon_status "KNOWN"; level "3"; protein_id "ENSP00000411906.2"; source "ENSEMBL"; tag "CCDS";
chr2	ENSEMBL	exon	113471033	113471089	.	+	.	gene_id "ENSG00000136682.14"; transcript_id "ENCODEHT000466489"; gene_type "protein_coding"; gene_status "KNOWN"; gene_name "CBWD2"; transcript_status "NOVEL"; transcript_name "ENCODEHT000466489"; exon_number "9"; exon_id "ENSE00003598055.1"; talon_gene "7340"; talon_transcript "466489"; talon_exon "124341"; ccdsid "CCDS2116.1"; exon_status "KNOWN"; level "3"; protein_id "ENSP00000401945.3"; source "ENSEMBL"; tag "basic";
chr2	ENSEMBL	exon	113482177	113482228	.	+	.	gene_id "ENSG00000136682.14"; transcript_id "ENCODEHT000466489"; gene_type "protein_coding"; gene_status "KNOWN"; gene_name "CBWD2"; transcript_status "NOVEL"; transcript_name "ENCODEHT000466489"; exon_number "10"; exon_id "ENSE00003469465.1"; talon_gene "7340"; talon_transcript "466489"; talon_exon "124343"; ccdsid "CCDS82502.1"; exon_status "KNOWN"; level "3"; protein_id "ENSP00000411906.2"; source "ENSEMBL"; tag "CCDS";
chr2	ENSEMBL	exon	113493757	113493825	.	+	.	gene_id "ENSG00000136682.14"; transcript_id "ENCODEHT000466489"; gene_type "protein_coding"; gene_status "KNOWN"; gene_name "CBWD2"; transcript_status "NOVEL"; transcript_name "ENCODEHT000466489"; exon_number "11"; exon_id "ENSE00003510213.1"; talon_gene "7340"; talon_transcript "466489"; talon_exon "124345"; ccdsid "CCDS82502.1"; exon_status "KNOWN"; level "3"; protein_id "ENSP00000411906.2"; source "ENSEMBL"; tag "CCDS";
chr2	ENSEMBL	exon	113493929	113493994	.	+	.	gene_id "ENSG00000136682.14"; transcript_id "ENCODEHT000466489"; gene_type "protein_coding"; gene_status "KNOWN"; gene_name "CBWD2"; transcript_status "NOVEL"; transcript_name "ENCODEHT000466489"; exon_number "12"; exon_id "ENSE00003692444.1"; talon_gene "7340"; talon_transcript "466489"; talon_exon "124347"; ccdsid "CCDS82502.1"; exon_status "KNOWN"; level "3"; protein_id "ENSP00000411906.2"; source "ENSEMBL"; tag "CCDS";
chr2	ENSEMBL	exon	113495120	113495249	.	+	.	gene_id "ENSG00000136682.14"; transcript_id "ENCODEHT000466489"; gene_type "protein_coding"; gene_status "KNOWN"; gene_name "CBWD2"; transcript_status "NOVEL"; transcript_name "ENCODEHT000466489"; exon_number "13"; exon_id "ENSE00003505939.1"; talon_gene "7340"; talon_transcript "466489"; talon_exon "124349"; ccdsid "CCDS82502.1"; exon_status "KNOWN"; level "3"; protein_id "ENSP00000411906.2"; source "ENSEMBL"; tag "CCDS";
chr2	ENSEMBL	exon	113495637	113495797	.	+	.	gene_id "ENSG00000136682.14"; transcript_id "ENCODEHT000466489"; gene_type "protein_coding"; gene_status "KNOWN"; gene_name "CBWD2"; transcript_status "NOVEL"; transcript_name "ENCODEHT000466489"; exon_number "14"; exon_id "ENSE00003720392.1"; talon_gene "7340"; talon_transcript "466489"; talon_exon "124359"; exon_status "KNOWN"; level "3"; protein_id "ENSP00000401945.3"; source "ENSEMBL"; tag "basic";
chr2	HAVANA	transcript	113437791	113496119	.	+	.	gene_id "ENSG00000136682.14"; transcript_id "ENST00000358604.7"; gene_name "CBWD2"; gene_status "KNOWN"; gene_type "protein_coding"; transcript_type "nonsense_mediated_decay"; transcript_status "KNOWN"; transcript_name "CBWD2-202"; talon_gene "7340"; talon_transcript "25676"; havana_transcript "OTTHUMT00000330882.1"; level "2"; protein_id "ENSP00000351418.3"; source "HAVANA"; transcript_support_level "1";
chr2	HAVANA	exon	113437791	113438022	.	+	.	gene_id "ENSG00000136682.14"; transcript_id "ENST00000358604.7"; gene_type "protein_coding"; gene_status "KNOWN"; gene_name "CBWD2"; transcript_type "nonsense_mediated_decay"; transcript_status "KNOWN"; transcript_name "CBWD2-202"; exon_number "1"; exon_id "ENSE00001699581.1"; talon_gene "7340"; talon_transcript "25676"; talon_exon "124360"; exon_status "KNOWN"; level "2"; protein_id "ENSP00000351418.3"; source "HAVANA";
chr2	HAVANA	exon	113439020	113439117	.	+	.	gene_id "ENSG00000136682.14"; transcript_id "ENST00000358604.7"; gene_type "protein_coding"; gene_status "KNOWN"; gene_name "CBWD2"; transcript_type "nonsense_mediated_decay"; transcript_status "KNOWN"; transcript_name "CBWD2-202"; exon_number "2"; exon_id "ENSE00003464750.1"; talon_gene "7340"; talon_transcript "25676"; talon_exon "124362"; exon_status "KNOWN"; level "2"; protein_id "ENSP00000351418.3"; source "HAVANA";
chr2	ENSEMBL	exon	113441351	113441437	.	+	.	gene_id "ENSG00000136682.14"; transcript_id "ENST00000358604.7"; gene_type "protein_coding"; gene_status "KNOWN"; gene_name "CBWD2"; transcript_type "nonsense_mediated_decay"; transcript_status "KNOWN"; transcript_name "CBWD2-202"; exon_number "3"; exon_id "ENSE00003503231.1"; talon_gene "7340"; talon_transcript "25676"; talon_exon "124325"; ccdsid "CCDS82502.1"; exon_status "KNOWN"; level "3"; protein_id "ENSP00000411906.2"; source "ENSEMBL"; tag "CCDS";
chr2	ENSEMBL	exon	113443767	113443863	.	+	.	gene_id "ENSG00000136682.14"; transcript_id "ENST00000358604.7"; gene_type "protein_coding"; gene_status "KNOWN"; gene_name "CBWD2"; transcript_type "nonsense_mediated_decay"; transcript_status "KNOWN"; transcript_name "CBWD2-202"; exon_number "4"; exon_id "ENSE00003587219.1"; talon_gene "7340"; talon_transcript "25676"; talon_exon "124327"; ccdsid "CCDS82502.1"; exon_status "KNOWN"; level "3"; protein_id "ENSP00000411906.2"; source "ENSEMBL"; tag "CCDS";
chr2	ENSEMBL	exon	113444964	113445055	.	+	.	gene_id "ENSG00000136682.14"; transcript_id "ENST00000358604.7"; gene_type "protein_coding"; gene_status "KNOWN"; gene_name "CBWD2"; transcript_type "nonsense_mediated_decay"; transcript_status "KNOWN"; transcript_name "CBWD2-202"; exon_number "5"; exon_id "ENSE00003565995.1"; talon_gene "7340"; talon_transcript "25676"; talon_exon "124329"; ccdsid "CCDS82502.1"; exon_status "KNOWN"; level "3"; protein_id "ENSP00000411906.2"; source "ENSEMBL"; tag "CCDS";
chr2	ENSEMBL	exon	113453139	113453198	.	+	.	gene_id "ENSG00000136682.14"; transcript_id "ENST00000358604.7"; gene_type "protein_coding"; gene_status "KNOWN"; gene_name "CBWD2"; transcript_type "nonsense_mediated_decay"; transcript_status "KNOWN"; transcript_name "CBWD2-202"; exon_number "6"; exon_id "ENSE00003629624.1"; talon_gene "7340"; talon_transcript "25676"; talon_exon "124331"; ccdsid "CCDS82502.1"; exon_status "KNOWN"; level "3"; protein_id "ENSP00000411906.2"; source "ENSEMBL"; tag "CCDS";
chr2	ENSEMBL	exon	113454741	113454778	.	+	.	gene_id "ENSG00000136682.14"; transcript_id "ENST00000358604.7"; gene_type "protein_coding"; gene_status "KNOWN"; gene_name "CBWD2"; transcript_type "nonsense_mediated_decay"; transcript_status "KNOWN"; transcript_name "CBWD2-202"; exon_number "7"; exon_id "ENSE00003478365.1"; talon_gene "7340"; talon_transcript "25676"; talon_exon "124333"; ccdsid "CCDS82502.1"; exon_status "KNOWN"; level "3"; protein_id "ENSP00000411906.2"; source "ENSEMBL"; tag "CCDS";
chr2	ENSEMBL	exon	113460673	113460719	.	+	.	gene_id "ENSG00000136682.14"; transcript_id "ENST00000358604.7"; gene_type "protein_coding"; gene_status "KNOWN"; gene_name "CBWD2"; transcript_type "nonsense_mediated_decay"; transcript_status "KNOWN"; transcript_name "CBWD2-202"; exon_number "8"; exon_id "ENSE00003466437.1"; talon_gene "7340"; talon_transcript "25676"; talon_exon "124335"; ccdsid "CCDS82502.1"; exon_status "KNOWN"; level "3"; protein_id "ENSP00000411906.2"; source "ENSEMBL"; tag "CCDS";
chr2	ENSEMBL	exon	113462408	113462494	.	+	.	gene_id "ENSG00000136682.14"; transcript_id "ENST00000358604.7"; gene_type "protein_coding"; gene_status "KNOWN"; gene_name "CBWD2"; transcript_type "nonsense_mediated_decay"; transcript_status "KNOWN"; transcript_name "CBWD2-202"; exon_number "9"; exon_id "ENSE00003468609.1"; talon_gene "7340"; talon_transcript "25676"; talon_exon "124337"; ccdsid "CCDS82502.1"; exon_status "KNOWN"; level "3"; protein_id "ENSP00000411906.2"; source "ENSEMBL"; tag "CCDS";
chr2	ENSEMBL	exon	113465129	113465173	.	+	.	gene_id "ENSG00000136682.14"; transcript_id "ENST00000358604.7"; gene_type "protein_coding"; gene_status "KNOWN"; gene_name "CBWD2"; transcript_type "nonsense_mediated_decay"; transcript_status "KNOWN"; transcript_name "CBWD2-202"; exon_number "10"; exon_id "ENSE00003679802.1"; talon_gene "7340"; talon_transcript "25676"; talon_exon "124339"; ccdsid "CCDS82502.1"; exon_status "KNOWN"; level "3"; protein_id "ENSP00000411906.2"; source "ENSEMBL"; tag "CCDS";
chr2	ENSEMBL	exon	113471033	113471089	.	+	.	gene_id "ENSG00000136682.14"; transcript_id "ENST00000358604.7"; gene_type "protein_coding"; gene_status "KNOWN"; gene_name "CBWD2"; transcript_type "nonsense_mediated_decay"; transcript_status "KNOWN"; transcript_name "CBWD2-202"; exon_number "11"; exon_id "ENSE00003598055.1"; talon_gene "7340"; talon_transcript "25676"; talon_exon "124341"; ccdsid "CCDS2116.1"; exon_status "KNOWN"; level "3"; protein_id "ENSP00000401945.3"; source "ENSEMBL"; tag "basic";
chr2	ENSEMBL	exon	113482177	113482228	.	+	.	gene_id "ENSG00000136682.14"; transcript_id "ENST00000358604.7"; gene_type "protein_coding"; gene_status "KNOWN"; gene_name "CBWD2"; transcript_type "nonsense_mediated_decay"; transcript_status "KNOWN"; transcript_name "CBWD2-202"; exon_number "12"; exon_id "ENSE00003469465.1"; talon_gene "7340"; talon_transcript "25676"; talon_exon "124343"; ccdsid "CCDS82502.1"; exon_status "KNOWN"; level "3"; protein_id "ENSP00000411906.2"; source "ENSEMBL"; tag "CCDS";
chr2	ENSEMBL	exon	113493757	113493825	.	+	.	gene_id "ENSG00000136682.14"; transcript_id "ENST00000358604.7"; gene_type "protein_coding"; gene_status "KNOWN"; gene_name "CBWD2"; transcript_type "nonsense_mediated_decay"; transcript_status "KNOWN"; transcript_name "CBWD2-202"; exon_number "13"; exon_id "ENSE00003510213.1"; talon_gene "7340"; talon_transcript "25676"; talon_exon "124345"; ccdsid "CCDS82502.1"; exon_status "KNOWN"; level "3"; protein_id "ENSP00000411906.2"; source "ENSEMBL"; tag "CCDS";
chr2	ENSEMBL	exon	113493929	113493994	.	+	.	gene_id "ENSG00000136682.14"; transcript_id "ENST00000358604.7"; gene_type "protein_coding"; gene_status "KNOWN"; gene_name "CBWD2"; transcript_type "nonsense_mediated_decay"; transcript_status "KNOWN"; transcript_name "CBWD2-202"; exon_number "14"; exon_id "ENSE00003692444.1"; talon_gene "7340"; talon_transcript "25676"; talon_exon "124347"; ccdsid "CCDS82502.1"; exon_status "KNOWN"; level "3"; protein_id "ENSP00000411906.2"; source "ENSEMBL"; tag "CCDS";
chr2	ENSEMBL	exon	113495120	113495249	.	+	.	gene_id "ENSG00000136682.14"; transcript_id "ENST00000358604.7"; gene_type "protein_coding"; gene_status "KNOWN"; gene_name "CBWD2"; transcript_type "nonsense_mediated_decay"; transcript_status "KNOWN"; transcript_name "CBWD2-202"; exon_number "15"; exon_id "ENSE00003505939.1"; talon_gene "7340"; talon_transcript "25676"; talon_exon "124349"; ccdsid "CCDS82502.1"; exon_status "KNOWN"; level "3"; protein_id "ENSP00000411906.2"; source "ENSEMBL"; tag "CCDS";
chr2	HAVANA	exon	113495637	113496119	.	+	.	gene_id "ENSG00000136682.14"; transcript_id "ENST00000358604.7"; gene_type "protein_coding"; gene_status "KNOWN"; gene_name "CBWD2"; transcript_type "nonsense_mediated_decay"; transcript_status "KNOWN"; transcript_name "CBWD2-202"; exon_number "16"; exon_id "ENSE00001721399.1"; talon_gene "7340"; talon_transcript "25676"; talon_exon "124364"; exon_status "KNOWN"; level "2"; protein_id "ENSP00000351418.3"; source "HAVANA";
chr2	HAVANA	transcript	113437839	113444375	.	+	.	gene_id "ENSG00000136682.14"; transcript_id "ENST00000490323.5"; gene_name "CBWD2"; gene_status "KNOWN"; gene_type "protein_coding"; transcript_type "retained_intron"; transcript_status "KNOWN"; transcript_name "CBWD2-209"; talon_gene "7340"; talon_transcript "25679"; havana_transcript "OTTHUMT00000330883.1"; level "2"; source "HAVANA"; transcript_support_level "1";
chr2	HAVANA	exon	113437839	113438022	.	+	.	gene_id "ENSG00000136682.14"; transcript_id "ENST00000490323.5"; gene_type "protein_coding"; gene_status "KNOWN"; gene_name "CBWD2"; transcript_type "retained_intron"; transcript_status "KNOWN"; transcript_name "CBWD2-209"; exon_number "1"; exon_id "ENSE00001870188.1"; talon_gene "7340"; talon_transcript "25679"; talon_exon "124372"; exon_status "KNOWN"; level "2"; source "HAVANA";
chr2	ENSEMBL	exon	113441351	113441437	.	+	.	gene_id "ENSG00000136682.14"; transcript_id "ENST00000490323.5"; gene_type "protein_coding"; gene_status "KNOWN"; gene_name "CBWD2"; transcript_type "retained_intron"; transcript_status "KNOWN"; transcript_name "CBWD2-209"; exon_number "2"; exon_id "ENSE00003503231.1"; talon_gene "7340"; talon_transcript "25679"; talon_exon "124325"; ccdsid "CCDS82502.1"; exon_status "KNOWN"; level "3"; protein_id "ENSP00000411906.2"; source "ENSEMBL"; tag "CCDS";
chr2	HAVANA	exon	113443767	113444375	.	+	.	gene_id "ENSG00000136682.14"; transcript_id "ENST00000490323.5"; gene_type "protein_coding"; gene_status "KNOWN"; gene_name "CBWD2"; transcript_type "retained_intron"; transcript_status "KNOWN"; transcript_name "CBWD2-209"; exon_number "3"; exon_id "ENSE00001916408.1"; talon_gene "7340"; talon_transcript "25679"; talon_exon "124373"; exon_status "KNOWN"; level "2"; source "HAVANA";
chr2	HAVANA	transcript	113468585	113496119	.	+	.	gene_id "ENSG00000136682.14"; transcript_id "ENST00000479583.5"; gene_name "CBWD2"; gene_status "KNOWN"; gene_type "protein_coding"; transcript_type "retained_intron"; transcript_status "KNOWN"; transcript_name "CBWD2-208"; talon_gene "7340"; talon_transcript "25682"; havana_transcript "OTTHUMT00000330889.1"; level "2"; source "HAVANA"; transcript_support_level "2";
chr2	HAVANA	exon	113468585	113471089	.	+	.	gene_id "ENSG00000136682.14"; transcript_id "ENST00000479583.5"; gene_type "protein_coding"; gene_status "KNOWN"; gene_name "CBWD2"; transcript_type "retained_intron"; transcript_status "KNOWN"; transcript_name "CBWD2-208"; exon_number "1"; exon_id "ENSE00001818251.1"; talon_gene "7340"; talon_transcript "25682"; talon_exon "124378"; exon_status "KNOWN"; level "2"; source "HAVANA";
chr2	ENSEMBL	exon	113482177	113482228	.	+	.	gene_id "ENSG00000136682.14"; transcript_id "ENST00000479583.5"; gene_type "protein_coding"; gene_status "KNOWN"; gene_name "CBWD2"; transcript_type "retained_intron"; transcript_status "KNOWN"; transcript_name "CBWD2-208"; exon_number "2"; exon_id "ENSE00003469465.1"; talon_gene "7340"; talon_transcript "25682"; talon_exon "124343"; ccdsid "CCDS82502.1"; exon_status "KNOWN"; level "3"; protein_id "ENSP00000411906.2"; source "ENSEMBL"; tag "CCDS";
chr2	ENSEMBL	exon	113493757	113493825	.	+	.	gene_id "ENSG00000136682.14"; transcript_id "ENST00000479583.5"; gene_type "protein_coding"; gene_status "KNOWN"; gene_name "CBWD2"; transcript_type "retained_intron"; transcript_status "KNOWN"; transcript_name "CBWD2-208"; exon_number "3"; exon_id "ENSE00003510213.1"; talon_gene "7340"; talon_transcript "25682"; talon_exon "124345"; ccdsid "CCDS82502.1"; exon_status "KNOWN"; level "3"; protein_id "ENSP00000411906.2"; source "ENSEMBL"; tag "CCDS";
chr2	ENSEMBL	exon	113493929	113493994	.	+	.	gene_id "ENSG00000136682.14"; transcript_id "ENST00000479583.5"; gene_type "protein_coding"; gene_status "KNOWN"; gene_name "CBWD2"; transcript_type "retained_intron"; transcript_status "KNOWN"; transcript_name "CBWD2-208"; exon_number "4"; exon_id "ENSE00003692444.1"; talon_gene "7340"; talon_transcript "25682"; talon_exon "124347"; ccdsid "CCDS82502.1"; exon_status "KNOWN"; level "3"; protein_id "ENSP00000411906.2"; source "ENSEMBL"; tag "CCDS";
chr2	ENSEMBL	exon	113495120	113495249	.	+	.	gene_id "ENSG00000136682.14"; transcript_id "ENST00000479583.5"; gene_type "protein_coding"; gene_status "KNOWN"; gene_name "CBWD2"; transcript_type "retained_intron"; transcript_status "KNOWN"; transcript_name "CBWD2-208"; exon_number "5"; exon_id "ENSE00003505939.1"; talon_gene "7340"; talon_transcript "25682"; talon_exon "124349"; ccdsid "CCDS82502.1"; exon_status "KNOWN"; level "3"; protein_id "ENSP00000411906.2"; source "ENSEMBL"; tag "CCDS";
chr2	HAVANA	exon	113495637	113496119	.	+	.	gene_id "ENSG00000136682.14"; transcript_id "ENST00000479583.5"; gene_type "protein_coding"; gene_status "KNOWN"; gene_name "CBWD2"; transcript_type "retained_intron"; transcript_status "KNOWN"; transcript_name "CBWD2-208"; exon_number "6"; exon_id "ENSE00001721399.1"; talon_gene "7340"; talon_transcript "25682"; talon_exon "124364"; exon_status "KNOWN"; level "2"; protein_id "ENSP00000351418.3"; source "HAVANA";
chr2	HAVANA	gene	113588550	113599036	.	+	.	gene_id "ENSG00000146556.14"; gene_name "WASH2P"; gene_status "KNOWN"; gene_type "transcribed_unprocessed_pseudogene"; talon_gene "7347"; havana_gene "OTTHUMG00000047822.4"; level "2";
chr2	TALON	transcript	113588550	113599036	.	+	.	gene_id "ENSG00000146556.14"; transcript_id "ENCODEHT000467184"; gene_name "WASH2P"; gene_status "KNOWN"; gene_type "transcribed_unprocessed_pseudogene"; transcript_status "NOVEL"; transcript_name "ENCODEHT000467184"; talon_gene "7347"; talon_transcript "467184"; ISM-suffix_to_IDs "467165"; ISM-suffix_transcript "TRUE"; ISM_to_IDs "467165"; ISM_transcript "TRUE";
chr2	HAVANA	exon	113588550	113588703	.	+	.	gene_id "ENSG00000146556.14"; transcript_id "ENCODEHT000467184"; gene_type "transcribed_unprocessed_pseudogene"; gene_status "KNOWN"; gene_name "WASH2P"; transcript_status "NOVEL"; transcript_name "ENCODEHT000467184"; exon_number "1"; exon_id "ENSE00002493877.1"; talon_gene "7347"; talon_transcript "467184"; talon_exon "124413"; exon_status "KNOWN"; level "2"; ont "PGO:0000019"; source "HAVANA"; tag "basic";
chr2	TALON	exon	113595050	113595161	.	+	.	gene_id "ENSG00000146556.14"; transcript_id "ENCODEHT000467184"; gene_type "transcribed_unprocessed_pseudogene"; gene_status "KNOWN"; gene_name "WASH2P"; transcript_status "NOVEL"; transcript_name "ENCODEHT000467184"; exon_number "2"; exon_id "1238944"; talon_gene "7347"; talon_transcript "467184"; talon_exon "1238944"; exon_status "NOVEL";
chr2	HAVANA	exon	113595369	113595515	.	+	.	gene_id "ENSG00000146556.14"; transcript_id "ENCODEHT000467184"; gene_type "transcribed_unprocessed_pseudogene"; gene_status "KNOWN"; gene_name "WASH2P"; transcript_status "NOVEL"; transcript_name "ENCODEHT000467184"; exon_number "3"; exon_id "ENSE00003284284.1"; talon_gene "7347"; talon_transcript "467184"; talon_exon "124417"; exon_status "KNOWN"; level "2"; ont "PGO:0000019"; source "HAVANA"; tag "basic";
chr2	HAVANA	exon	113595693	113595829	.	+	.	gene_id "ENSG00000146556.14"; transcript_id "ENCODEHT000467184"; gene_type "transcribed_unprocessed_pseudogene"; gene_status "KNOWN"; gene_name "WASH2P"; transcript_status "NOVEL"; transcript_name "ENCODEHT000467184"; exon_number "4"; exon_id "ENSE00002483113.1"; talon_gene "7347"; talon_transcript "467184"; talon_exon "124419"; exon_status "KNOWN"; level "2"; ont "PGO:0000019"; source "HAVANA"; tag "basic";
chr2	HAVANA	exon	113596068	113596203	.	+	.	gene_id "ENSG00000146556.14"; transcript_id "ENCODEHT000467184"; gene_type "transcribed_unprocessed_pseudogene"; gene_status "KNOWN"; gene_name "WASH2P"; transcript_status "NOVEL"; transcript_name "ENCODEHT000467184"; exon_number "5"; exon_id "ENSE00003464880.1"; talon_gene "7347"; talon_transcript "467184"; talon_exon "124421"; exon_status "KNOWN"; level "2"; ont "PGO:0000019"; source "HAVANA"; tag "basic";
chr2	HAVANA	exon	113596381	113596582	.	+	.	gene_id "ENSG00000146556.14"; transcript_id "ENCODEHT000467184"; gene_type "transcribed_unprocessed_pseudogene"; gene_status "KNOWN"; gene_name "WASH2P"; transcript_status "NOVEL"; transcript_name "ENCODEHT000467184"; exon_number "6"; exon_id "ENSE00003640372.1"; talon_gene "7347"; talon_transcript "467184"; talon_exon "124423"; exon_status "KNOWN"; level "2"; ont "PGO:0000019"; source "HAVANA"; tag "basic";
chr2	HAVANA	exon	113596671	113596829	.	+	.	gene_id "ENSG00000146556.14"; transcript_id "ENCODEHT000467184"; gene_type "transcribed_unprocessed_pseudogene"; gene_status "KNOWN"; gene_name "WASH2P"; transcript_status "NOVEL"; transcript_name "ENCODEHT000467184"; exon_number "7"; exon_id "ENSE00003605264.1"; talon_gene "7347"; talon_transcript "467184"; talon_exon "124425"; exon_status "KNOWN"; level "2"; ont "PGO:0000019"; source "HAVANA"; tag "basic";
chr2	HAVANA	exon	113597486	113597638	.	+	.	gene_id "ENSG00000146556.14"; transcript_id "ENCODEHT000467184"; gene_type "transcribed_unprocessed_pseudogene"; gene_status "KNOWN"; gene_name "WASH2P"; transcript_status "NOVEL"; transcript_name "ENCODEHT000467184"; exon_number "8"; exon_id "ENSE00003528716.1"; talon_gene "7347"; talon_transcript "467184"; talon_exon "124427"; exon_status "KNOWN"; level "2"; ont "PGO:0000019"; source "HAVANA"; tag "basic";
chr2	HAVANA	exon	113598398	113598466	.	+	.	gene_id "ENSG00000146556.14"; transcript_id "ENCODEHT000467184"; gene_type "transcribed_unprocessed_pseudogene"; gene_status "KNOWN"; gene_name "WASH2P"; transcript_status "NOVEL"; transcript_name "ENCODEHT000467184"; exon_number "9"; exon_id "ENSE00003555310.1"; talon_gene "7347"; talon_transcript "467184"; talon_exon "124429"; exon_status "KNOWN"; level "2"; ont "PGO:0000019"; source "HAVANA"; tag "basic";
chr2	TALON	exon	113598607	113599036	.	+	.	gene_id "ENSG00000146556.14"; transcript_id "ENCODEHT000467184"; gene_type "transcribed_unprocessed_pseudogene"; gene_status "KNOWN"; gene_name "WASH2P"; transcript_status "NOVEL"; transcript_name "ENCODEHT000467184"; exon_number "10"; exon_id "1238966"; talon_gene "7347"; talon_transcript "467184"; talon_exon "1238966"; exon_status "NOVEL";
chr2	HAVANA	gene	113605867	113607908	.	-	.	gene_id "ENSG00000279267.1"; gene_name "AL078621.3"; gene_status "KNOWN"; gene_type "TEC"; talon_gene "7349"; havana_gene "OTTHUMG00000176151.1"; level "2";
chr2	HAVANA	transcript	113605867	113607908	.	-	.	gene_id "ENSG00000279267.1"; transcript_id "ENST00000623707.1"; gene_name "AL078621.3"; gene_status "KNOWN"; gene_type "TEC"; transcript_type "TEC"; transcript_status "KNOWN"; transcript_name "AL078621.3-201"; talon_gene "7349"; talon_transcript "25697"; havana_transcript "OTTHUMT00000431572.1"; level "2"; source "HAVANA"; tag "basic"; transcript_support_level "NA";
chr2	HAVANA	exon	113605867	113607908	.	-	.	gene_id "ENSG00000279267.1"; transcript_id "ENST00000623707.1"; gene_type "TEC"; gene_status "KNOWN"; gene_name "AL078621.3"; transcript_type "TEC"; transcript_status "KNOWN"; transcript_name "AL078621.3-201"; exon_number "1"; exon_id "ENSE00003760250.1"; talon_gene "7349"; talon_transcript "25697"; talon_exon "124444"; exon_status "KNOWN"; level "2"; source "HAVANA"; tag "basic";
chr2	HAVANA	gene	113610502	113612247	.	-	.	gene_id "ENSG00000240356.6"; gene_name "RPL23AP7"; gene_status "KNOWN"; gene_type "transcribed_processed_pseudogene"; talon_gene "7350"; havana_gene "OTTHUMG00000047825.2"; level "1"; tag "pseudo_consens";
chr2	HAVANA	transcript	113610502	113627040	.	-	.	gene_id "ENSG00000240356.6"; transcript_id "ENST00000416673.6"; gene_name "RPL23AP7"; gene_status "KNOWN"; gene_type "transcribed_processed_pseudogene"; transcript_type "processed_transcript"; transcript_status "KNOWN"; transcript_name "RPL23AP7-202"; talon_gene "7350"; talon_transcript "25698"; havana_transcript "OTTHUMT00000397215.1"; level "2"; source "HAVANA"; tag "basic"; transcript_support_level "2";
chr2	HAVANA	exon	113626830	113627040	.	-	.	gene_id "ENSG00000240356.6"; transcript_id "ENST00000416673.6"; gene_type "transcribed_processed_pseudogene"; gene_status "KNOWN"; gene_name "RPL23AP7"; transcript_type "processed_transcript"; transcript_status "KNOWN"; transcript_name "RPL23AP7-202"; exon_number "1"; exon_id "ENSE00002486209.1"; talon_gene "7350"; talon_transcript "25698"; talon_exon "124445"; exon_status "KNOWN"; level "2"; source "HAVANA"; tag "basic";
chr2	HAVANA	exon	113625609	113625729	.	-	.	gene_id "ENSG00000240356.6"; transcript_id "ENST00000416673.6"; gene_type "transcribed_processed_pseudogene"; gene_status "KNOWN"; gene_name "RPL23AP7"; transcript_type "processed_transcript"; transcript_status "KNOWN"; transcript_name "RPL23AP7-202"; exon_number "2"; exon_id "ENSE00002501083.1"; talon_gene "7350"; talon_transcript "25698"; talon_exon "124447"; exon_status "KNOWN"; level "2"; source "HAVANA"; tag "basic";
chr2	HAVANA	exon	113610502	113612247	.	-	.	gene_id "ENSG00000240356.6"; transcript_id "ENST00000416673.6"; gene_type "transcribed_processed_pseudogene"; gene_status "KNOWN"; gene_name "RPL23AP7"; transcript_type "processed_transcript"; transcript_status "KNOWN"; transcript_name "RPL23AP7-202"; exon_number "3"; exon_id "ENSE00001593949.2"; talon_gene "7350"; talon_transcript "25698"; talon_exon "124449"; exon_status "KNOWN"; level "2"; source "HAVANA"; tag "basic";
chr2	HAVANA	transcript	113611684	113627090	.	-	.	gene_id "ENSG00000240356.6"; transcript_id "ENST00000391616.3"; gene_name "RPL23AP7"; gene_status "KNOWN"; gene_type "transcribed_processed_pseudogene"; transcript_type "processed_transcript"; transcript_status "KNOWN"; transcript_name "RPL23AP7-201"; talon_gene "7350"; talon_transcript "25699"; havana_transcript "OTTHUMT00000397216.1"; level "2"; source "HAVANA"; tag "basic"; transcript_support_level "1";
chr2	HAVANA	exon	113627038	113627090	.	-	.	gene_id "ENSG00000240356.6"; transcript_id "ENST00000391616.3"; gene_type "transcribed_processed_pseudogene"; gene_status "KNOWN"; gene_name "RPL23AP7"; transcript_type "processed_transcript"; transcript_status "KNOWN"; transcript_name "RPL23AP7-201"; exon_number "1"; exon_id "ENSE00001831747.2"; talon_gene "7350"; talon_transcript "25699"; talon_exon "124450"; exon_status "KNOWN"; level "2"; source "HAVANA"; tag "basic";
chr2	HAVANA	exon	113625609	113625729	.	-	.	gene_id "ENSG00000240356.6"; transcript_id "ENST00000391616.3"; gene_type "transcribed_processed_pseudogene"; gene_status "KNOWN"; gene_name "RPL23AP7"; transcript_type "processed_transcript"; transcript_status "KNOWN"; transcript_name "RPL23AP7-201"; exon_number "2"; exon_id "ENSE00002501083.1"; talon_gene "7350"; talon_transcript "25699"; talon_exon "124447"; exon_status "KNOWN"; level "2"; source "HAVANA"; tag "basic";
chr2	HAVANA	exon	113611684	113612247	.	-	.	gene_id "ENSG00000240356.6"; transcript_id "ENST00000391616.3"; gene_type "transcribed_processed_pseudogene"; gene_status "KNOWN"; gene_name "RPL23AP7"; transcript_type "processed_transcript"; transcript_status "KNOWN"; transcript_name "RPL23AP7-201"; exon_number "3"; exon_id "ENSE00002276511.1"; talon_gene "7350"; talon_transcript "25699"; talon_exon "124452"; exon_status "KNOWN"; level "2"; source "HAVANA"; tag "basic";
chr2	TALON	transcript	113611684	113627090	.	-	.	gene_id "ENSG00000240356.6"; transcript_id "ENCODEHT000467255"; gene_name "RPL23AP7"; gene_status "KNOWN"; gene_type "transcribed_processed_pseudogene"; transcript_status "NOVEL"; transcript_name "ENCODEHT000467255"; talon_gene "7350"; talon_transcript "467255"; NNC_transcript "TRUE";
chr2	TALON	exon	113626881	113627090	.	-	.	gene_id "ENSG00000240356.6"; transcript_id "ENCODEHT000467255"; gene_type "transcribed_processed_pseudogene"; gene_status "KNOWN"; gene_name "RPL23AP7"; transcript_status "NOVEL"; transcript_name "ENCODEHT000467255"; exon_number "1"; exon_id "1239046"; talon_gene "7350"; talon_transcript "467255"; talon_exon "1239046"; exon_status "NOVEL";
chr2	HAVANA	exon	113625609	113625729	.	-	.	gene_id "ENSG00000240356.6"; transcript_id "ENCODEHT000467255"; gene_type "transcribed_processed_pseudogene"; gene_status "KNOWN"; gene_name "RPL23AP7"; transcript_status "NOVEL"; transcript_name "ENCODEHT000467255"; exon_number "2"; exon_id "ENSE00002501083.1"; talon_gene "7350"; talon_transcript "467255"; talon_exon "124447"; exon_status "KNOWN"; level "2"; source "HAVANA"; tag "basic";
chr2	HAVANA	exon	113611684	113612247	.	-	.	gene_id "ENSG00000240356.6"; transcript_id "ENCODEHT000467255"; gene_type "transcribed_processed_pseudogene"; gene_status "KNOWN"; gene_name "RPL23AP7"; transcript_status "NOVEL"; transcript_name "ENCODEHT000467255"; exon_number "3"; exon_id "ENSE00002276511.1"; talon_gene "7350"; talon_transcript "467255"; talon_exon "124452"; exon_status "KNOWN"; level "2"; source "HAVANA"; tag "basic";
chr2	HAVANA	transcript	113611779	113612247	.	-	.	gene_id "ENSG00000240356.6"; transcript_id "ENST00000449021.1"; gene_name "RPL23AP7"; gene_status "KNOWN"; gene_type "transcribed_processed_pseudogene"; transcript_type "transcribed_processed_pseudogene"; transcript_status "KNOWN"; transcript_name "RPL23AP7-203"; talon_gene "7350"; talon_transcript "25700"; havana_transcript "OTTHUMT00000109039.1"; level "1"; ont "PGO:0000019"; source "HAVANA"; tag "basic"; transcript_support_level "NA";
chr2	HAVANA	exon	113611779	113612247	.	-	.	gene_id "ENSG00000240356.6"; transcript_id "ENST00000449021.1"; gene_type "transcribed_processed_pseudogene"; gene_status "KNOWN"; gene_name "RPL23AP7"; transcript_type "transcribed_processed_pseudogene"; transcript_status "KNOWN"; transcript_name "RPL23AP7-203"; exon_number "1"; exon_id "ENSE00002478684.1"; talon_gene "7350"; talon_transcript "25700"; talon_exon "124453"; exon_status "KNOWN"; level "1"; ont "PGO:0000019"; source "HAVANA"; tag "basic";
chr2	HAVANA	gene	113657908	113658675	.	+	.	gene_id "ENSG00000144158.4"; gene_name "AL078621.1"; gene_status "KNOWN"; gene_type "processed_pseudogene"; talon_gene "7352"; havana_gene "OTTHUMG00000153382.1"; level "2";
chr2	HAVANA	transcript	113657908	113658675	.	+	.	gene_id "ENSG00000144158.4"; transcript_id "ENST00000272567.4"; gene_name "AL078621.1"; gene_status "KNOWN"; gene_type "processed_pseudogene"; transcript_type "processed_pseudogene"; transcript_status "KNOWN"; transcript_name "AL078621.1-201"; talon_gene "7352"; talon_transcript "25719"; havana_transcript "OTTHUMT00000330971.1"; level "2"; ont "PGO:0000004"; source "HAVANA"; tag "basic"; transcript_support_level "NA";
chr2	HAVANA	exon	113657908	113658675	.	+	.	gene_id "ENSG00000144158.4"; transcript_id "ENST00000272567.4"; gene_type "processed_pseudogene"; gene_status "KNOWN"; gene_name "AL078621.1"; transcript_type "processed_pseudogene"; transcript_status "KNOWN"; transcript_name "AL078621.1-201"; exon_number "1"; exon_id "ENSE00001684673.1"; talon_gene "7352"; talon_transcript "25719"; talon_exon "124517"; exon_status "KNOWN"; level "2"; ont "PGO:0000004"; source "HAVANA"; tag "basic";
chr2	HAVANA	gene	113712792	113756587	.	-	.	gene_id "ENSG00000115084.13"; gene_name "SLC35F5"; gene_status "KNOWN"; gene_type "protein_coding"; talon_gene "7357"; havana_gene "OTTHUMG00000131361.5"; level "1"; tag "ncRNA_host";
chr2	HAVANA	transcript	113712792	113756823	.	-	.	gene_id "ENSG00000115084.13"; transcript_id "ENST00000245680.6"; gene_name "SLC35F5"; gene_status "KNOWN"; gene_type "protein_coding"; transcript_type "protein_coding"; transcript_status "KNOWN"; transcript_name "SLC35F5-201"; talon_gene "7357"; talon_transcript "25725"; ccdsid "CCDS2119.1"; havana_transcript "OTTHUMT00000254150.1"; level "2"; protein_id "ENSP00000245680.2"; source "HAVANA"; tag "CCDS"; transcript_support_level "1";
chr2	HAVANA	exon	113756370	113756823	.	-	.	gene_id "ENSG00000115084.13"; transcript_id "ENST00000245680.6"; gene_type "protein_coding"; gene_status "KNOWN"; gene_name "SLC35F5"; transcript_type "protein_coding"; transcript_status "KNOWN"; transcript_name "SLC35F5-201"; exon_number "1"; exon_id "ENSE00001162097.3"; talon_gene "7357"; talon_transcript "25725"; talon_exon "124539"; ccdsid "CCDS2119.1"; exon_status "KNOWN"; level "2"; protein_id "ENSP00000245680.2"; source "HAVANA"; tag "CCDS";
chr2	ENSEMBL	exon	113755454	113755544	.	-	.	gene_id "ENSG00000115084.13"; transcript_id "ENST00000245680.6"; gene_type "protein_coding"; gene_status "KNOWN"; gene_name "SLC35F5"; transcript_type "protein_coding"; transcript_status "KNOWN"; transcript_name "SLC35F5-201"; exon_number "2"; exon_id "ENSE00003665441.1"; talon_gene "7357"; talon_transcript "25725"; talon_exon "124541"; ccdsid "CCDS82503.1"; exon_status "KNOWN"; level "3"; protein_id "ENSP00000491826.1"; source "ENSEMBL"; tag "CCDS";
chr2	ENSEMBL	exon	113755165	113755306	.	-	.	gene_id "ENSG00000115084.13"; transcript_id "ENST00000245680.6"; gene_type "protein_coding"; gene_status "KNOWN"; gene_name "SLC35F5"; transcript_type "protein_coding"; transcript_status "KNOWN"; transcript_name "SLC35F5-201"; exon_number "3"; exon_id "ENSE00003465846.1"; talon_gene "7357"; talon_transcript "25725"; talon_exon "124543"; ccdsid "CCDS82503.1"; exon_status "KNOWN"; level "3"; protein_id "ENSP00000491826.1"; source "ENSEMBL"; tag "CCDS";
chr2	ENSEMBL	exon	113750425	113750568	.	-	.	gene_id "ENSG00000115084.13"; transcript_id "ENST00000245680.6"; gene_type "protein_coding"; gene_status "KNOWN"; gene_name "SLC35F5"; transcript_type "protein_coding"; transcript_status "KNOWN"; transcript_name "SLC35F5-201"; exon_number "4"; exon_id "ENSE00003535696.1"; talon_gene "7357"; talon_transcript "25725"; talon_exon "124545"; ccdsid "CCDS82503.1"; exon_status "KNOWN"; level "3"; protein_id "ENSP00000491826.1"; source "ENSEMBL"; tag "CCDS";
chr2	ENSEMBL	exon	113746277	113746339	.	-	.	gene_id "ENSG00000115084.13"; transcript_id "ENST00000245680.6"; gene_type "protein_coding"; gene_status "KNOWN"; gene_name "SLC35F5"; transcript_type "protein_coding"; transcript_status "KNOWN"; transcript_name "SLC35F5-201"; exon_number "5"; exon_id "ENSE00003657378.1"; talon_gene "7357"; talon_transcript "25725"; talon_exon "124547"; ccdsid "CCDS82503.1"; exon_status "KNOWN"; level "3"; protein_id "ENSP00000491826.1"; source "ENSEMBL"; tag "CCDS";
chr2	ENSEMBL	exon	113743713	113743794	.	-	.	gene_id "ENSG00000115084.13"; transcript_id "ENST00000245680.6"; gene_type "protein_coding"; gene_status "KNOWN"; gene_name "SLC35F5"; transcript_type "protein_coding"; transcript_status "KNOWN"; transcript_name "SLC35F5-201"; exon_number "6"; exon_id "ENSE00003501472.1"; talon_gene "7357"; talon_transcript "25725"; talon_exon "124549"; ccdsid "CCDS82503.1"; exon_status "KNOWN"; level "3"; protein_id "ENSP00000491826.1"; source "ENSEMBL"; tag "CCDS";
chr2	ENSEMBL	exon	113742692	113742879	.	-	.	gene_id "ENSG00000115084.13"; transcript_id "ENST00000245680.6"; gene_type "protein_coding"; gene_status "KNOWN"; gene_name "SLC35F5"; transcript_type "protein_coding"; transcript_status "KNOWN"; transcript_name "SLC35F5-201"; exon_number "7"; exon_id "ENSE00002158334.1"; talon_gene "7357"; talon_transcript "25725"; talon_exon "124551"; ccdsid "CCDS82503.1"; exon_status "KNOWN"; level "3"; protein_id "ENSP00000491826.1"; source "ENSEMBL"; tag "CCDS";
chr2	ENSEMBL	exon	113735777	113735858	.	-	.	gene_id "ENSG00000115084.13"; transcript_id "ENST00000245680.6"; gene_type "protein_coding"; gene_status "KNOWN"; gene_name "SLC35F5"; transcript_type "protein_coding"; transcript_status "KNOWN"; transcript_name "SLC35F5-201"; exon_number "8"; exon_id "ENSE00001786368.1"; talon_gene "7357"; talon_transcript "25725"; talon_exon "124553"; ccdsid "CCDS82503.1"; exon_status "KNOWN"; level "3"; protein_id "ENSP00000491826.1"; source "ENSEMBL"; tag "CCDS";
chr2	ENSEMBL	exon	113734586	113734673	.	-	.	gene_id "ENSG00000115084.13"; transcript_id "ENST00000245680.6"; gene_type "protein_coding"; gene_status "KNOWN"; gene_name "SLC35F5"; transcript_type "protein_coding"; transcript_status "KNOWN"; transcript_name "SLC35F5-201"; exon_number "9"; exon_id "ENSE00001779762.1"; talon_gene "7357"; talon_transcript "25725"; talon_exon "124555"; ccdsid "CCDS82503.1"; exon_status "KNOWN"; level "3"; protein_id "ENSP00000491826.1"; source "ENSEMBL"; tag "CCDS";
chr2	ENSEMBL	exon	113731584	113731648	.	-	.	gene_id "ENSG00000115084.13"; transcript_id "ENST00000245680.6"; gene_type "protein_coding"; gene_status "KNOWN"; gene_name "SLC35F5"; transcript_type "protein_coding"; transcript_status "KNOWN"; transcript_name "SLC35F5-201"; exon_number "10"; exon_id "ENSE00001744025.1"; talon_gene "7357"; talon_transcript "25725"; talon_exon "124557"; ccdsid "CCDS82503.1"; exon_status "KNOWN"; level "3"; protein_id "ENSP00000491826.1"; source "ENSEMBL"; tag "CCDS";
chr2	ENSEMBL	exon	113729401	113729505	.	-	.	gene_id "ENSG00000115084.13"; transcript_id "ENST00000245680.6"; gene_type "protein_coding"; gene_status "KNOWN"; gene_name "SLC35F5"; transcript_type "protein_coding"; transcript_status "KNOWN"; transcript_name "SLC35F5-201"; exon_number "11"; exon_id "ENSE00001726841.1"; talon_gene "7357"; talon_transcript "25725"; talon_exon "124559"; ccdsid "CCDS82503.1"; exon_status "KNOWN"; level "3"; protein_id "ENSP00000491826.1"; source "ENSEMBL"; tag "CCDS";
chr2	ENSEMBL	exon	113725378	113725537	.	-	.	gene_id "ENSG00000115084.13"; transcript_id "ENST00000245680.6"; gene_type "protein_coding"; gene_status "KNOWN"; gene_name "SLC35F5"; transcript_type "protein_coding"; transcript_status "KNOWN"; transcript_name "SLC35F5-201"; exon_number "12"; exon_id "ENSE00003458423.1"; talon_gene "7357"; talon_transcript "25725"; talon_exon "124561"; ccdsid "CCDS82503.1"; exon_status "KNOWN"; level "3"; protein_id "ENSP00000491826.1"; source "ENSEMBL"; tag "CCDS";
chr2	ENSEMBL	exon	113723104	113723194	.	-	.	gene_id "ENSG00000115084.13"; transcript_id "ENST00000245680.6"; gene_type "protein_coding"; gene_status "KNOWN"; gene_name "SLC35F5"; transcript_type "protein_coding"; transcript_status "KNOWN"; transcript_name "SLC35F5-201"; exon_number "13"; exon_id "ENSE00003602483.1"; talon_gene "7357"; talon_transcript "25725"; talon_exon "124534"; ccdsid "CCDS82503.1"; exon_status "KNOWN"; level "3"; protein_id "ENSP00000491826.1"; source "ENSEMBL"; tag "CCDS";
chr2	ENSEMBL	exon	113719154	113719308	.	-	.	gene_id "ENSG00000115084.13"; transcript_id "ENST00000245680.6"; gene_type "protein_coding"; gene_status "KNOWN"; gene_name "SLC35F5"; transcript_type "protein_coding"; transcript_status "KNOWN"; transcript_name "SLC35F5-201"; exon_number "14"; exon_id "ENSE00003561362.1"; talon_gene "7357"; talon_transcript "25725"; talon_exon "124536"; ccdsid "CCDS82503.1"; exon_status "KNOWN"; level "3"; protein_id "ENSP00000491826.1"; source "ENSEMBL"; tag "CCDS";
chr2	HAVANA	exon	113717753	113717850	.	-	.	gene_id "ENSG00000115084.13"; transcript_id "ENST00000245680.6"; gene_type "protein_coding"; gene_status "KNOWN"; gene_name "SLC35F5"; transcript_type "protein_coding"; transcript_status "KNOWN"; transcript_name "SLC35F5-201"; exon_number "15"; exon_id "ENSE00003624358.1"; talon_gene "7357"; talon_transcript "25725"; talon_exon "124564"; ccdsid "CCDS2119.1"; exon_status "KNOWN"; level "2"; protein_id "ENSP00000245680.2"; source "HAVANA"; tag "CCDS";
chr2	HAVANA	exon	113712792	113715195	.	-	.	gene_id "ENSG00000115084.13"; transcript_id "ENST00000245680.6"; gene_type "protein_coding"; gene_status "KNOWN"; gene_name "SLC35F5"; transcript_type "protein_coding"; transcript_status "KNOWN"; transcript_name "SLC35F5-201"; exon_number "16"; exon_id "ENSE00001885632.1"; talon_gene "7357"; talon_transcript "25725"; talon_exon "124566"; ccdsid "CCDS2119.1"; exon_status "KNOWN"; level "2"; protein_id "ENSP00000245680.2"; source "HAVANA"; tag "CCDS";
chr2	HAVANA	transcript	113717781	113719711	.	-	.	gene_id "ENSG00000115084.13"; transcript_id "ENST00000469314.1"; gene_name "SLC35F5"; gene_status "KNOWN"; gene_type "protein_coding"; transcript_type "retained_intron"; transcript_status "KNOWN"; transcript_name "SLC35F5-208"; talon_gene "7357"; talon_transcript "25731"; havana_transcript "OTTHUMT00000331374.1"; level "2"; source "HAVANA"; transcript_support_level "3";
chr2	HAVANA	exon	113719154	113719711	.	-	.	gene_id "ENSG00000115084.13"; transcript_id "ENST00000469314.1"; gene_type "protein_coding"; gene_status "KNOWN"; gene_name "SLC35F5"; transcript_type "retained_intron"; transcript_status "KNOWN"; transcript_name "SLC35F5-208"; exon_number "1"; exon_id "ENSE00001957867.1"; talon_gene "7357"; talon_transcript "25731"; talon_exon "124583"; exon_status "KNOWN"; level "2"; source "HAVANA";
chr2	HAVANA	exon	113717781	113717850	.	-	.	gene_id "ENSG00000115084.13"; transcript_id "ENST00000469314.1"; gene_type "protein_coding"; gene_status "KNOWN"; gene_name "SLC35F5"; transcript_type "retained_intron"; transcript_status "KNOWN"; transcript_name "SLC35F5-208"; exon_number "2"; exon_id "ENSE00001882647.1"; talon_gene "7357"; talon_transcript "25731"; talon_exon "124584"; exon_status "KNOWN"; level "2"; source "HAVANA";
chr2	HAVANA	transcript	113741909	113756587	.	-	.	gene_id "ENSG00000115084.13"; transcript_id "ENST00000498768.1"; gene_name "SLC35F5"; gene_status "KNOWN"; gene_type "protein_coding"; transcript_type "retained_intron"; transcript_status "KNOWN"; transcript_name "SLC35F5-212"; talon_gene "7357"; talon_transcript "25735"; havana_transcript "OTTHUMT00000331370.1"; level "2"; source "HAVANA"; transcript_support_level "1";
chr2	HAVANA	exon	113756370	113756587	.	-	.	gene_id "ENSG00000115084.13"; transcript_id "ENST00000498768.1"; gene_type "protein_coding"; gene_status "KNOWN"; gene_name "SLC35F5"; transcript_type "retained_intron"; transcript_status "KNOWN"; transcript_name "SLC35F5-212"; exon_number "1"; exon_id "ENSE00001834769.1"; talon_gene "7357"; talon_transcript "25735"; talon_exon "124594"; exon_status "KNOWN"; level "2"; source "HAVANA";
chr2	ENSEMBL	exon	113755454	113755544	.	-	.	gene_id "ENSG00000115084.13"; transcript_id "ENST00000498768.1"; gene_type "protein_coding"; gene_status "KNOWN"; gene_name "SLC35F5"; transcript_type "retained_intron"; transcript_status "KNOWN"; transcript_name "SLC35F5-212"; exon_number "2"; exon_id "ENSE00003665441.1"; talon_gene "7357"; talon_transcript "25735"; talon_exon "124541"; ccdsid "CCDS82503.1"; exon_status "KNOWN"; level "3"; protein_id "ENSP00000491826.1"; source "ENSEMBL"; tag "CCDS";
chr2	ENSEMBL	exon	113755165	113755306	.	-	.	gene_id "ENSG00000115084.13"; transcript_id "ENST00000498768.1"; gene_type "protein_coding"; gene_status "KNOWN"; gene_name "SLC35F5"; transcript_type "retained_intron"; transcript_status "KNOWN"; transcript_name "SLC35F5-212"; exon_number "3"; exon_id "ENSE00003465846.1"; talon_gene "7357"; talon_transcript "25735"; talon_exon "124543"; ccdsid "CCDS82503.1"; exon_status "KNOWN"; level "3"; protein_id "ENSP00000491826.1"; source "ENSEMBL"; tag "CCDS";
chr2	ENSEMBL	exon	113750425	113750568	.	-	.	gene_id "ENSG00000115084.13"; transcript_id "ENST00000498768.1"; gene_type "protein_coding"; gene_status "KNOWN"; gene_name "SLC35F5"; transcript_type "retained_intron"; transcript_status "KNOWN"; transcript_name "SLC35F5-212"; exon_number "4"; exon_id "ENSE00003535696.1"; talon_gene "7357"; talon_transcript "25735"; talon_exon "124545"; ccdsid "CCDS82503.1"; exon_status "KNOWN"; level "3"; protein_id "ENSP00000491826.1"; source "ENSEMBL"; tag "CCDS";
chr2	ENSEMBL	exon	113746277	113746339	.	-	.	gene_id "ENSG00000115084.13"; transcript_id "ENST00000498768.1"; gene_type "protein_coding"; gene_status "KNOWN"; gene_name "SLC35F5"; transcript_type "retained_intron"; transcript_status "KNOWN"; transcript_name "SLC35F5-212"; exon_number "5"; exon_id "ENSE00003657378.1"; talon_gene "7357"; talon_transcript "25735"; talon_exon "124547"; ccdsid "CCDS82503.1"; exon_status "KNOWN"; level "3"; protein_id "ENSP00000491826.1"; source "ENSEMBL"; tag "CCDS";
chr2	ENSEMBL	exon	113743713	113743794	.	-	.	gene_id "ENSG00000115084.13"; transcript_id "ENST00000498768.1"; gene_type "protein_coding"; gene_status "KNOWN"; gene_name "SLC35F5"; transcript_type "retained_intron"; transcript_status "KNOWN"; transcript_name "SLC35F5-212"; exon_number "6"; exon_id "ENSE00003501472.1"; talon_gene "7357"; talon_transcript "25735"; talon_exon "124549"; ccdsid "CCDS82503.1"; exon_status "KNOWN"; level "3"; protein_id "ENSP00000491826.1"; source "ENSEMBL"; tag "CCDS";
chr2	HAVANA	exon	113741909	113742879	.	-	.	gene_id "ENSG00000115084.13"; transcript_id "ENST00000498768.1"; gene_type "protein_coding"; gene_status "KNOWN"; gene_name "SLC35F5"; transcript_type "retained_intron"; transcript_status "KNOWN"; transcript_name "SLC35F5-212"; exon_number "7"; exon_id "ENSE00001957329.1"; talon_gene "7357"; talon_transcript "25735"; talon_exon "124595"; exon_status "KNOWN"; level "2"; source "HAVANA";
chr2	HAVANA	gene	113888203	113889750	.	-	.	gene_id "ENSG00000270019.1"; gene_name "AC110769.2"; gene_status "KNOWN"; gene_type "lincRNA"; talon_gene "7361"; havana_gene "OTTHUMG00000183982.1"; level "2";
chr2	HAVANA	transcript	113888203	113889750	.	-	.	gene_id "ENSG00000270019.1"; transcript_id "ENST00000602760.1"; gene_name "AC110769.2"; gene_status "KNOWN"; gene_type "lincRNA"; transcript_type "lincRNA"; transcript_status "KNOWN"; transcript_name "AC110769.2-201"; talon_gene "7361"; talon_transcript "25741"; havana_transcript "OTTHUMT00000467674.1"; level "2"; source "HAVANA"; tag "basic"; transcript_support_level "NA";
chr2	HAVANA	exon	113888203	113889750	.	-	.	gene_id "ENSG00000270019.1"; transcript_id "ENST00000602760.1"; gene_type "lincRNA"; gene_status "KNOWN"; gene_name "AC110769.2"; transcript_type "lincRNA"; transcript_status "KNOWN"; transcript_name "AC110769.2-201"; exon_number "1"; exon_id "ENSE00003428801.1"; talon_gene "7361"; talon_transcript "25741"; talon_exon "124609"; exon_status "KNOWN"; level "2"; source "HAVANA"; tag "basic";
chr2	HAVANA	gene	113889960	113957878	.	+	.	gene_id "ENSG00000115091.11"; gene_name "ACTR3"; gene_status "KNOWN"; gene_type "protein_coding"; talon_gene "7362"; havana_gene "OTTHUMG00000153497.8"; level "2"; tag "overlapping_locus";
chr2	HAVANA	transcript	113889960	113962596	.	+	.	gene_id "ENSG00000115091.11"; transcript_id "ENST00000263238.6"; gene_name "ACTR3"; gene_status "KNOWN"; gene_type "protein_coding"; transcript_type "protein_coding"; transcript_status "KNOWN"; transcript_name "ACTR3-201"; talon_gene "7362"; talon_transcript "25742"; ccdsid "CCDS33277.1"; havana_transcript "OTTHUMT00000331366.2"; level "2"; protein_id "ENSP00000263238.2"; source "HAVANA"; tag "CCDS"; transcript_support_level "1";
chr2	HAVANA	exon	113889960	113890323	.	+	.	gene_id "ENSG00000115091.11"; transcript_id "ENST00000263238.6"; gene_type "protein_coding"; gene_status "KNOWN"; gene_name "ACTR3"; transcript_type "protein_coding"; transcript_status "KNOWN"; transcript_name "ACTR3-201"; exon_number "1"; exon_id "ENSE00001362124.1"; talon_gene "7362"; talon_transcript "25742"; talon_exon "124610"; ccdsid "CCDS33277.1"; exon_status "KNOWN"; level "2"; protein_id "ENSP00000263238.2"; source "HAVANA"; tag "CCDS";
chr2	HAVANA	exon	113913172	113913227	.	+	.	gene_id "ENSG00000115091.11"; transcript_id "ENST00000263238.6"; gene_type "protein_coding"; gene_status "KNOWN"; gene_name "ACTR3"; transcript_type "protein_coding"; transcript_status "KNOWN"; transcript_name "ACTR3-201"; exon_number "2"; exon_id "ENSE00003502000.1"; talon_gene "7362"; talon_transcript "25742"; talon_exon "124612"; ccdsid "CCDS33277.1"; exon_status "KNOWN"; level "2"; protein_id "ENSP00000263238.2"; source "HAVANA"; tag "CCDS";
chr2	HAVANA	exon	113916884	113917008	.	+	.	gene_id "ENSG00000115091.11"; transcript_id "ENST00000263238.6"; gene_type "protein_coding"; gene_status "KNOWN"; gene_name "ACTR3"; transcript_type "protein_coding"; transcript_status "KNOWN"; transcript_name "ACTR3-201"; exon_number "3"; exon_id "ENSE00003490315.1"; talon_gene "7362"; talon_transcript "25742"; talon_exon "124614"; ccdsid "CCDS33277.1"; exon_status "KNOWN"; level "2"; protein_id "ENSP00000263238.2"; source "HAVANA"; tag "CCDS";
chr2	HAVANA	exon	113927345	113927455	.	+	.	gene_id "ENSG00000115091.11"; transcript_id "ENST00000263238.6"; gene_type "protein_coding"; gene_status "KNOWN"; gene_name "ACTR3"; transcript_type "protein_coding"; transcript_status "KNOWN"; transcript_name "ACTR3-201"; exon_number "4"; exon_id "ENSE00003736915.1"; talon_gene "7362"; talon_transcript "25742"; talon_exon "124616"; ccdsid "CCDS33277.1"; exon_status "KNOWN"; level "2"; protein_id "ENSP00000263238.2"; source "HAVANA"; tag "CCDS";
chr2	HAVANA	exon	113931301	113931396	.	+	.	gene_id "ENSG00000115091.11"; transcript_id "ENST00000263238.6"; gene_type "protein_coding"; gene_status "KNOWN"; gene_name "ACTR3"; transcript_type "protein_coding"; transcript_status "KNOWN"; transcript_name "ACTR3-201"; exon_number "5"; exon_id "ENSE00003530284.1"; talon_gene "7362"; talon_transcript "25742"; talon_exon "124618"; ccdsid "CCDS33277.1"; exon_status "KNOWN"; level "2"; protein_id "ENSP00000263238.2"; source "HAVANA"; tag "CCDS";
chr2	HAVANA	exon	113934279	113934386	.	+	.	gene_id "ENSG00000115091.11"; transcript_id "ENST00000263238.6"; gene_type "protein_coding"; gene_status "KNOWN"; gene_name "ACTR3"; transcript_type "protein_coding"; transcript_status "KNOWN"; transcript_name "ACTR3-201"; exon_number "6"; exon_id "ENSE00003668750.1"; talon_gene "7362"; talon_transcript "25742"; talon_exon "124620"; ccdsid "CCDS33277.1"; exon_status "KNOWN"; level "2"; protein_id "ENSP00000263238.2"; source "HAVANA"; tag "CCDS";
chr2	HAVANA	exon	113939959	113940102	.	+	.	gene_id "ENSG00000115091.11"; transcript_id "ENST00000263238.6"; gene_type "protein_coding"; gene_status "KNOWN"; gene_name "ACTR3"; transcript_type "protein_coding"; transcript_status "KNOWN"; transcript_name "ACTR3-201"; exon_number "7"; exon_id "ENSE00003544362.1"; talon_gene "7362"; talon_transcript "25742"; talon_exon "124622"; ccdsid "CCDS33277.1"; exon_status "KNOWN"; level "2"; protein_id "ENSP00000263238.2"; source "HAVANA"; tag "CCDS";
chr2	HAVANA	exon	113942186	113942359	.	+	.	gene_id "ENSG00000115091.11"; transcript_id "ENST00000263238.6"; gene_type "protein_coding"; gene_status "KNOWN"; gene_name "ACTR3"; transcript_type "protein_coding"; transcript_status "KNOWN"; transcript_name "ACTR3-201"; exon_number "8"; exon_id "ENSE00000774339.1"; talon_gene "7362"; talon_transcript "25742"; talon_exon "124624"; ccdsid "CCDS33277.1"; exon_status "KNOWN"; level "2"; protein_id "ENSP00000263238.2"; source "HAVANA"; tag "CCDS";
chr2	HAVANA	exon	113951479	113951571	.	+	.	gene_id "ENSG00000115091.11"; transcript_id "ENST00000263238.6"; gene_type "protein_coding"; gene_status "KNOWN"; gene_name "ACTR3"; transcript_type "protein_coding"; transcript_status "KNOWN"; transcript_name "ACTR3-201"; exon_number "9"; exon_id "ENSE00001009534.1"; talon_gene "7362"; talon_transcript "25742"; talon_exon "124626"; ccdsid "CCDS33277.1"; exon_status "KNOWN"; level "2"; protein_id "ENSP00000263238.2"; source "HAVANA"; tag "CCDS";
chr2	HAVANA	exon	113951720	113951845	.	+	.	gene_id "ENSG00000115091.11"; transcript_id "ENST00000263238.6"; gene_type "protein_coding"; gene_status "KNOWN"; gene_name "ACTR3"; transcript_type "protein_coding"; transcript_status "KNOWN"; transcript_name "ACTR3-201"; exon_number "10"; exon_id "ENSE00001009530.1"; talon_gene "7362"; talon_transcript "25742"; talon_exon "124628"; ccdsid "CCDS33277.1"; exon_status "KNOWN"; level "2"; protein_id "ENSP00000263238.2"; source "HAVANA"; tag "CCDS";
chr2	HAVANA	exon	113955623	113955706	.	+	.	gene_id "ENSG00000115091.11"; transcript_id "ENST00000263238.6"; gene_type "protein_coding"; gene_status "KNOWN"; gene_name "ACTR3"; transcript_type "protein_coding"; transcript_status "KNOWN"; transcript_name "ACTR3-201"; exon_number "11"; exon_id "ENSE00001009533.1"; talon_gene "7362"; talon_transcript "25742"; talon_exon "124630"; ccdsid "CCDS33277.1"; exon_status "KNOWN"; level "2"; protein_id "ENSP00000263238.2"; source "HAVANA"; tag "CCDS";
chr2	HAVANA	exon	113957360	113962596	.	+	.	gene_id "ENSG00000115091.11"; transcript_id "ENST00000263238.6"; gene_type "protein_coding"; gene_status "KNOWN"; gene_name "ACTR3"; transcript_type "protein_coding"; transcript_status "KNOWN"; transcript_name "ACTR3-201"; exon_number "12"; exon_id "ENSE00001919848.1"; talon_gene "7362"; talon_transcript "25742"; talon_exon "124632"; ccdsid "CCDS33277.1"; exon_status "KNOWN"; level "2"; protein_id "ENSP00000263238.2"; source "HAVANA"; tag "CCDS";
chr2	TALON	transcript	113890063	113958589	.	+	.	gene_id "ENSG00000115091.11"; transcript_id "ENCODEHT000467498"; gene_name "ACTR3"; gene_status "KNOWN"; gene_type "protein_coding"; transcript_status "NOVEL"; transcript_name "ENCODEHT000467498"; talon_gene "7362"; talon_transcript "467498"; NIC_transcript "TRUE";
chr2	HAVANA	exon	113890063	113890323	.	+	.	gene_id "ENSG00000115091.11"; transcript_id "ENCODEHT000467498"; gene_type "protein_coding"; gene_status "KNOWN"; gene_name "ACTR3"; transcript_status "NOVEL"; transcript_name "ENCODEHT000467498"; exon_number "1"; exon_id "ENSE00001596110.1"; talon_gene "7362"; talon_transcript "467498"; talon_exon "124633"; exon_status "KNOWN"; level "2"; protein_id "ENSP00000403125.2"; source "HAVANA"; tag "cds_end_NF";
chr2	HAVANA	exon	113916884	113917008	.	+	.	gene_id "ENSG00000115091.11"; transcript_id "ENCODEHT000467498"; gene_type "protein_coding"; gene_status "KNOWN"; gene_name "ACTR3"; transcript_status "NOVEL"; transcript_name "ENCODEHT000467498"; exon_number "2"; exon_id "ENSE00003490315.1"; talon_gene "7362"; talon_transcript "467498"; talon_exon "124614"; ccdsid "CCDS33277.1"; exon_status "KNOWN"; level "2"; protein_id "ENSP00000263238.2"; source "HAVANA"; tag "CCDS";
chr2	HAVANA	exon	113927345	113927455	.	+	.	gene_id "ENSG00000115091.11"; transcript_id "ENCODEHT000467498"; gene_type "protein_coding"; gene_status "KNOWN"; gene_name "ACTR3"; transcript_status "NOVEL"; transcript_name "ENCODEHT000467498"; exon_number "3"; exon_id "ENSE00003736915.1"; talon_gene "7362"; talon_transcript "467498"; talon_exon "124616"; ccdsid "CCDS33277.1"; exon_status "KNOWN"; level "2"; protein_id "ENSP00000263238.2"; source "HAVANA"; tag "CCDS";
chr2	HAVANA	exon	113931301	113931396	.	+	.	gene_id "ENSG00000115091.11"; transcript_id "ENCODEHT000467498"; gene_type "protein_coding"; gene_status "KNOWN"; gene_name "ACTR3"; transcript_status "NOVEL"; transcript_name "ENCODEHT000467498"; exon_number "4"; exon_id "ENSE00003530284.1"; talon_gene "7362"; talon_transcript "467498"; talon_exon "124618"; ccdsid "CCDS33277.1"; exon_status "KNOWN"; level "2"; protein_id "ENSP00000263238.2"; source "HAVANA"; tag "CCDS";
chr2	HAVANA	exon	113934279	113934386	.	+	.	gene_id "ENSG00000115091.11"; transcript_id "ENCODEHT000467498"; gene_type "protein_coding"; gene_status "KNOWN"; gene_name "ACTR3"; transcript_status "NOVEL"; transcript_name "ENCODEHT000467498"; exon_number "5"; exon_id "ENSE00003668750.1"; talon_gene "7362"; talon_transcript "467498"; talon_exon "124620"; ccdsid "CCDS33277.1"; exon_status "KNOWN"; level "2"; protein_id "ENSP00000263238.2"; source "HAVANA"; tag "CCDS";
chr2	HAVANA	exon	113939959	113940102	.	+	.	gene_id "ENSG00000115091.11"; transcript_id "ENCODEHT000467498"; gene_type "protein_coding"; gene_status "KNOWN"; gene_name "ACTR3"; transcript_status "NOVEL"; transcript_name "ENCODEHT000467498"; exon_number "6"; exon_id "ENSE00003544362.1"; talon_gene "7362"; talon_transcript "467498"; talon_exon "124622"; ccdsid "CCDS33277.1"; exon_status "KNOWN"; level "2"; protein_id "ENSP00000263238.2"; source "HAVANA"; tag "CCDS";
chr2	HAVANA	exon	113942186	113942359	.	+	.	gene_id "ENSG00000115091.11"; transcript_id "ENCODEHT000467498"; gene_type "protein_coding"; gene_status "KNOWN"; gene_name "ACTR3"; transcript_status "NOVEL"; transcript_name "ENCODEHT000467498"; exon_number "7"; exon_id "ENSE00000774339.1"; talon_gene "7362"; talon_transcript "467498"; talon_exon "124624"; ccdsid "CCDS33277.1"; exon_status "KNOWN"; level "2"; protein_id "ENSP00000263238.2"; source "HAVANA"; tag "CCDS";
chr2	HAVANA	exon	113951479	113951571	.	+	.	gene_id "ENSG00000115091.11"; transcript_id "ENCODEHT000467498"; gene_type "protein_coding"; gene_status "KNOWN"; gene_name "ACTR3"; transcript_status "NOVEL"; transcript_name "ENCODEHT000467498"; exon_number "8"; exon_id "ENSE00001009534.1"; talon_gene "7362"; talon_transcript "467498"; talon_exon "124626"; ccdsid "CCDS33277.1"; exon_status "KNOWN"; level "2"; protein_id "ENSP00000263238.2"; source "HAVANA"; tag "CCDS";
chr2	HAVANA	exon	113951720	113951845	.	+	.	gene_id "ENSG00000115091.11"; transcript_id "ENCODEHT000467498"; gene_type "protein_coding"; gene_status "KNOWN"; gene_name "ACTR3"; transcript_status "NOVEL"; transcript_name "ENCODEHT000467498"; exon_number "9"; exon_id "ENSE00001009530.1"; talon_gene "7362"; talon_transcript "467498"; talon_exon "124628"; ccdsid "CCDS33277.1"; exon_status "KNOWN"; level "2"; protein_id "ENSP00000263238.2"; source "HAVANA"; tag "CCDS";
chr2	HAVANA	exon	113955623	113955706	.	+	.	gene_id "ENSG00000115091.11"; transcript_id "ENCODEHT000467498"; gene_type "protein_coding"; gene_status "KNOWN"; gene_name "ACTR3"; transcript_status "NOVEL"; transcript_name "ENCODEHT000467498"; exon_number "10"; exon_id "ENSE00001009533.1"; talon_gene "7362"; talon_transcript "467498"; talon_exon "124630"; ccdsid "CCDS33277.1"; exon_status "KNOWN"; level "2"; protein_id "ENSP00000263238.2"; source "HAVANA"; tag "CCDS";
chr2	HAVANA	exon	113957360	113958589	.	+	.	gene_id "ENSG00000115091.11"; transcript_id "ENCODEHT000467498"; gene_type "protein_coding"; gene_status "KNOWN"; gene_name "ACTR3"; transcript_status "NOVEL"; transcript_name "ENCODEHT000467498"; exon_number "11"; exon_id "ENSE00001362118.2"; talon_gene "7362"; talon_transcript "467498"; talon_exon "124651"; exon_status "KNOWN"; level "2"; source "HAVANA";
chr2	TALON	transcript	113890063	113951845	.	+	.	gene_id "ENSG00000115091.11"; transcript_id "ENCODEHT000467501"; gene_name "ACTR3"; gene_status "KNOWN"; gene_type "protein_coding"; transcript_status "NOVEL"; transcript_name "ENCODEHT000467501"; talon_gene "7362"; talon_transcript "467501"; ISM-prefix_to_IDs "25742"; ISM-prefix_transcript "TRUE"; ISM_to_IDs "25742"; ISM_transcript "TRUE";
chr2	HAVANA	exon	113890063	113890323	.	+	.	gene_id "ENSG00000115091.11"; transcript_id "ENCODEHT000467501"; gene_type "protein_coding"; gene_status "KNOWN"; gene_name "ACTR3"; transcript_status "NOVEL"; transcript_name "ENCODEHT000467501"; exon_number "1"; exon_id "ENSE00001596110.1"; talon_gene "7362"; talon_transcript "467501"; talon_exon "124633"; exon_status "KNOWN"; level "2"; protein_id "ENSP00000403125.2"; source "HAVANA"; tag "cds_end_NF";
chr2	HAVANA	exon	113913172	113913227	.	+	.	gene_id "ENSG00000115091.11"; transcript_id "ENCODEHT000467501"; gene_type "protein_coding"; gene_status "KNOWN"; gene_name "ACTR3"; transcript_status "NOVEL"; transcript_name "ENCODEHT000467501"; exon_number "2"; exon_id "ENSE00003502000.1"; talon_gene "7362"; talon_transcript "467501"; talon_exon "124612"; ccdsid "CCDS33277.1"; exon_status "KNOWN"; level "2"; protein_id "ENSP00000263238.2"; source "HAVANA"; tag "CCDS";
chr2	HAVANA	exon	113916884	113917008	.	+	.	gene_id "ENSG00000115091.11"; transcript_id "ENCODEHT000467501"; gene_type "protein_coding"; gene_status "KNOWN"; gene_name "ACTR3"; transcript_status "NOVEL"; transcript_name "ENCODEHT000467501"; exon_number "3"; exon_id "ENSE00003490315.1"; talon_gene "7362"; talon_transcript "467501"; talon_exon "124614"; ccdsid "CCDS33277.1"; exon_status "KNOWN"; level "2"; protein_id "ENSP00000263238.2"; source "HAVANA"; tag "CCDS";
chr2	HAVANA	exon	113927345	113927455	.	+	.	gene_id "ENSG00000115091.11"; transcript_id "ENCODEHT000467501"; gene_type "protein_coding"; gene_status "KNOWN"; gene_name "ACTR3"; transcript_status "NOVEL"; transcript_name "ENCODEHT000467501"; exon_number "4"; exon_id "ENSE00003736915.1"; talon_gene "7362"; talon_transcript "467501"; talon_exon "124616"; ccdsid "CCDS33277.1"; exon_status "KNOWN"; level "2"; protein_id "ENSP00000263238.2"; source "HAVANA"; tag "CCDS";
chr2	HAVANA	exon	113931301	113931396	.	+	.	gene_id "ENSG00000115091.11"; transcript_id "ENCODEHT000467501"; gene_type "protein_coding"; gene_status "KNOWN"; gene_name "ACTR3"; transcript_status "NOVEL"; transcript_name "ENCODEHT000467501"; exon_number "5"; exon_id "ENSE00003530284.1"; talon_gene "7362"; talon_transcript "467501"; talon_exon "124618"; ccdsid "CCDS33277.1"; exon_status "KNOWN"; level "2"; protein_id "ENSP00000263238.2"; source "HAVANA"; tag "CCDS";
chr2	HAVANA	exon	113934279	113934386	.	+	.	gene_id "ENSG00000115091.11"; transcript_id "ENCODEHT000467501"; gene_type "protein_coding"; gene_status "KNOWN"; gene_name "ACTR3"; transcript_status "NOVEL"; transcript_name "ENCODEHT000467501"; exon_number "6"; exon_id "ENSE00003668750.1"; talon_gene "7362"; talon_transcript "467501"; talon_exon "124620"; ccdsid "CCDS33277.1"; exon_status "KNOWN"; level "2"; protein_id "ENSP00000263238.2"; source "HAVANA"; tag "CCDS";
chr2	HAVANA	exon	113939959	113940102	.	+	.	gene_id "ENSG00000115091.11"; transcript_id "ENCODEHT000467501"; gene_type "protein_coding"; gene_status "KNOWN"; gene_name "ACTR3"; transcript_status "NOVEL"; transcript_name "ENCODEHT000467501"; exon_number "7"; exon_id "ENSE00003544362.1"; talon_gene "7362"; talon_transcript "467501"; talon_exon "124622"; ccdsid "CCDS33277.1"; exon_status "KNOWN"; level "2"; protein_id "ENSP00000263238.2"; source "HAVANA"; tag "CCDS";
chr2	HAVANA	exon	113942186	113942359	.	+	.	gene_id "ENSG00000115091.11"; transcript_id "ENCODEHT000467501"; gene_type "protein_coding"; gene_status "KNOWN"; gene_name "ACTR3"; transcript_status "NOVEL"; transcript_name "ENCODEHT000467501"; exon_number "8"; exon_id "ENSE00000774339.1"; talon_gene "7362"; talon_transcript "467501"; talon_exon "124624"; ccdsid "CCDS33277.1"; exon_status "KNOWN"; level "2"; protein_id "ENSP00000263238.2"; source "HAVANA"; tag "CCDS";
chr2	HAVANA	exon	113951479	113951571	.	+	.	gene_id "ENSG00000115091.11"; transcript_id "ENCODEHT000467501"; gene_type "protein_coding"; gene_status "KNOWN"; gene_name "ACTR3"; transcript_status "NOVEL"; transcript_name "ENCODEHT000467501"; exon_number "9"; exon_id "ENSE00001009534.1"; talon_gene "7362"; talon_transcript "467501"; talon_exon "124626"; ccdsid "CCDS33277.1"; exon_status "KNOWN"; level "2"; protein_id "ENSP00000263238.2"; source "HAVANA"; tag "CCDS";
chr2	HAVANA	exon	113951720	113951845	.	+	.	gene_id "ENSG00000115091.11"; transcript_id "ENCODEHT000467501"; gene_type "protein_coding"; gene_status "KNOWN"; gene_name "ACTR3"; transcript_status "NOVEL"; transcript_name "ENCODEHT000467501"; exon_number "10"; exon_id "ENSE00001009530.1"; talon_gene "7362"; talon_transcript "467501"; talon_exon "124628"; ccdsid "CCDS33277.1"; exon_status "KNOWN"; level "2"; protein_id "ENSP00000263238.2"; source "HAVANA"; tag "CCDS";
chr2	TALON	transcript	113890063	113958242	.	+	.	gene_id "ENSG00000115091.11"; transcript_id "ENCODEHT000467506"; gene_name "ACTR3"; gene_status "KNOWN"; gene_type "protein_coding"; transcript_status "NOVEL"; transcript_name "ENCODEHT000467506"; talon_gene "7362"; talon_transcript "467506"; NNC_transcript "TRUE";
chr2	HAVANA	exon	113890063	113890323	.	+	.	gene_id "ENSG00000115091.11"; transcript_id "ENCODEHT000467506"; gene_type "protein_coding"; gene_status "KNOWN"; gene_name "ACTR3"; transcript_status "NOVEL"; transcript_name "ENCODEHT000467506"; exon_number "1"; exon_id "ENSE00001596110.1"; talon_gene "7362"; talon_transcript "467506"; talon_exon "124633"; exon_status "KNOWN"; level "2"; protein_id "ENSP00000403125.2"; source "HAVANA"; tag "cds_end_NF";
chr2	HAVANA	exon	113913172	113913227	.	+	.	gene_id "ENSG00000115091.11"; transcript_id "ENCODEHT000467506"; gene_type "protein_coding"; gene_status "KNOWN"; gene_name "ACTR3"; transcript_status "NOVEL"; transcript_name "ENCODEHT000467506"; exon_number "2"; exon_id "ENSE00003502000.1"; talon_gene "7362"; talon_transcript "467506"; talon_exon "124612"; ccdsid "CCDS33277.1"; exon_status "KNOWN"; level "2"; protein_id "ENSP00000263238.2"; source "HAVANA"; tag "CCDS";
chr2	HAVANA	exon	113916884	113917008	.	+	.	gene_id "ENSG00000115091.11"; transcript_id "ENCODEHT000467506"; gene_type "protein_coding"; gene_status "KNOWN"; gene_name "ACTR3"; transcript_status "NOVEL"; transcript_name "ENCODEHT000467506"; exon_number "3"; exon_id "ENSE00003490315.1"; talon_gene "7362"; talon_transcript "467506"; talon_exon "124614"; ccdsid "CCDS33277.1"; exon_status "KNOWN"; level "2"; protein_id "ENSP00000263238.2"; source "HAVANA"; tag "CCDS";
chr2	HAVANA	exon	113927345	113927455	.	+	.	gene_id "ENSG00000115091.11"; transcript_id "ENCODEHT000467506"; gene_type "protein_coding"; gene_status "KNOWN"; gene_name "ACTR3"; transcript_status "NOVEL"; transcript_name "ENCODEHT000467506"; exon_number "4"; exon_id "ENSE00003736915.1"; talon_gene "7362"; talon_transcript "467506"; talon_exon "124616"; ccdsid "CCDS33277.1"; exon_status "KNOWN"; level "2"; protein_id "ENSP00000263238.2"; source "HAVANA"; tag "CCDS";
chr2	HAVANA	exon	113931301	113931396	.	+	.	gene_id "ENSG00000115091.11"; transcript_id "ENCODEHT000467506"; gene_type "protein_coding"; gene_status "KNOWN"; gene_name "ACTR3"; transcript_status "NOVEL"; transcript_name "ENCODEHT000467506"; exon_number "5"; exon_id "ENSE00003530284.1"; talon_gene "7362"; talon_transcript "467506"; talon_exon "124618"; ccdsid "CCDS33277.1"; exon_status "KNOWN"; level "2"; protein_id "ENSP00000263238.2"; source "HAVANA"; tag "CCDS";
chr2	TALON	exon	113934279	113934383	.	+	.	gene_id "ENSG00000115091.11"; transcript_id "ENCODEHT000467506"; gene_type "protein_coding"; gene_status "KNOWN"; gene_name "ACTR3"; transcript_status "NOVEL"; transcript_name "ENCODEHT000467506"; exon_number "6"; exon_id "1239357"; talon_gene "7362"; talon_transcript "467506"; talon_exon "1239357"; exon_status "NOVEL";
chr2	HAVANA	exon	113939959	113940102	.	+	.	gene_id "ENSG00000115091.11"; transcript_id "ENCODEHT000467506"; gene_type "protein_coding"; gene_status "KNOWN"; gene_name "ACTR3"; transcript_status "NOVEL"; transcript_name "ENCODEHT000467506"; exon_number "7"; exon_id "ENSE00003544362.1"; talon_gene "7362"; talon_transcript "467506"; talon_exon "124622"; ccdsid "CCDS33277.1"; exon_status "KNOWN"; level "2"; protein_id "ENSP00000263238.2"; source "HAVANA"; tag "CCDS";
chr2	HAVANA	exon	113942186	113942359	.	+	.	gene_id "ENSG00000115091.11"; transcript_id "ENCODEHT000467506"; gene_type "protein_coding"; gene_status "KNOWN"; gene_name "ACTR3"; transcript_status "NOVEL"; transcript_name "ENCODEHT000467506"; exon_number "8"; exon_id "ENSE00000774339.1"; talon_gene "7362"; talon_transcript "467506"; talon_exon "124624"; ccdsid "CCDS33277.1"; exon_status "KNOWN"; level "2"; protein_id "ENSP00000263238.2"; source "HAVANA"; tag "CCDS";
chr2	HAVANA	exon	113951479	113951571	.	+	.	gene_id "ENSG00000115091.11"; transcript_id "ENCODEHT000467506"; gene_type "protein_coding"; gene_status "KNOWN"; gene_name "ACTR3"; transcript_status "NOVEL"; transcript_name "ENCODEHT000467506"; exon_number "9"; exon_id "ENSE00001009534.1"; talon_gene "7362"; talon_transcript "467506"; talon_exon "124626"; ccdsid "CCDS33277.1"; exon_status "KNOWN"; level "2"; protein_id "ENSP00000263238.2"; source "HAVANA"; tag "CCDS";
chr2	HAVANA	exon	113951720	113951845	.	+	.	gene_id "ENSG00000115091.11"; transcript_id "ENCODEHT000467506"; gene_type "protein_coding"; gene_status "KNOWN"; gene_name "ACTR3"; transcript_status "NOVEL"; transcript_name "ENCODEHT000467506"; exon_number "10"; exon_id "ENSE00001009530.1"; talon_gene "7362"; talon_transcript "467506"; talon_exon "124628"; ccdsid "CCDS33277.1"; exon_status "KNOWN"; level "2"; protein_id "ENSP00000263238.2"; source "HAVANA"; tag "CCDS";
chr2	HAVANA	exon	113955623	113955706	.	+	.	gene_id "ENSG00000115091.11"; transcript_id "ENCODEHT000467506"; gene_type "protein_coding"; gene_status "KNOWN"; gene_name "ACTR3"; transcript_status "NOVEL"; transcript_name "ENCODEHT000467506"; exon_number "11"; exon_id "ENSE00001009533.1"; talon_gene "7362"; talon_transcript "467506"; talon_exon "124630"; ccdsid "CCDS33277.1"; exon_status "KNOWN"; level "2"; protein_id "ENSP00000263238.2"; source "HAVANA"; tag "CCDS";
chr2	TALON	exon	113957360	113958242	.	+	.	gene_id "ENSG00000115091.11"; transcript_id "ENCODEHT000467506"; gene_type "protein_coding"; gene_status "KNOWN"; gene_name "ACTR3"; transcript_status "NOVEL"; transcript_name "ENCODEHT000467506"; exon_number "12"; exon_id "1239303"; talon_gene "7362"; talon_transcript "467506"; talon_exon "1239303"; exon_status "NOVEL";
chr2	HAVANA	transcript	113890598	113957591	.	+	.	gene_id "ENSG00000115091.11"; transcript_id "ENST00000535589.3"; gene_name "ACTR3"; gene_status "KNOWN"; gene_type "protein_coding"; transcript_type "protein_coding"; transcript_status "KNOWN"; transcript_name "ACTR3-208"; talon_gene "7362"; talon_transcript "25746"; ccdsid "CCDS63000.1"; havana_transcript "OTTHUMT00000467675.1"; level "2"; protein_id "ENSP00000444987.1"; source "HAVANA"; tag "CCDS"; transcript_support_level "2";
chr2	HAVANA	exon	113890598	113890778	.	+	.	gene_id "ENSG00000115091.11"; transcript_id "ENST00000535589.3"; gene_type "protein_coding"; gene_status "KNOWN"; gene_name "ACTR3"; transcript_type "protein_coding"; transcript_status "KNOWN"; transcript_name "ACTR3-208"; exon_number "1"; exon_id "ENSE00002311253.2"; talon_gene "7362"; talon_transcript "25746"; talon_exon "124642"; ccdsid "CCDS63000.1"; exon_status "KNOWN"; level "2"; protein_id "ENSP00000444987.1"; source "HAVANA"; tag "CCDS";
chr2	HAVANA	exon	113913172	113913227	.	+	.	gene_id "ENSG00000115091.11"; transcript_id "ENST00000535589.3"; gene_type "protein_coding"; gene_status "KNOWN"; gene_name "ACTR3"; transcript_type "protein_coding"; transcript_status "KNOWN"; transcript_name "ACTR3-208"; exon_number "2"; exon_id "ENSE00003502000.1"; talon_gene "7362"; talon_transcript "25746"; talon_exon "124612"; ccdsid "CCDS33277.1"; exon_status "KNOWN"; level "2"; protein_id "ENSP00000263238.2"; source "HAVANA"; tag "CCDS";
chr2	HAVANA	exon	113916884	113917008	.	+	.	gene_id "ENSG00000115091.11"; transcript_id "ENST00000535589.3"; gene_type "protein_coding"; gene_status "KNOWN"; gene_name "ACTR3"; transcript_type "protein_coding"; transcript_status "KNOWN"; transcript_name "ACTR3-208"; exon_number "3"; exon_id "ENSE00003490315.1"; talon_gene "7362"; talon_transcript "25746"; talon_exon "124614"; ccdsid "CCDS33277.1"; exon_status "KNOWN"; level "2"; protein_id "ENSP00000263238.2"; source "HAVANA"; tag "CCDS";
chr2	HAVANA	exon	113927345	113927455	.	+	.	gene_id "ENSG00000115091.11"; transcript_id "ENST00000535589.3"; gene_type "protein_coding"; gene_status "KNOWN"; gene_name "ACTR3"; transcript_type "protein_coding"; transcript_status "KNOWN"; transcript_name "ACTR3-208"; exon_number "4"; exon_id "ENSE00003736915.1"; talon_gene "7362"; talon_transcript "25746"; talon_exon "124616"; ccdsid "CCDS33277.1"; exon_status "KNOWN"; level "2"; protein_id "ENSP00000263238.2"; source "HAVANA"; tag "CCDS";
chr2	HAVANA	exon	113931301	113931396	.	+	.	gene_id "ENSG00000115091.11"; transcript_id "ENST00000535589.3"; gene_type "protein_coding"; gene_status "KNOWN"; gene_name "ACTR3"; transcript_type "protein_coding"; transcript_status "KNOWN"; transcript_name "ACTR3-208"; exon_number "5"; exon_id "ENSE00003530284.1"; talon_gene "7362"; talon_transcript "25746"; talon_exon "124618"; ccdsid "CCDS33277.1"; exon_status "KNOWN"; level "2"; protein_id "ENSP00000263238.2"; source "HAVANA"; tag "CCDS";
chr2	HAVANA	exon	113934279	113934386	.	+	.	gene_id "ENSG00000115091.11"; transcript_id "ENST00000535589.3"; gene_type "protein_coding"; gene_status "KNOWN"; gene_name "ACTR3"; transcript_type "protein_coding"; transcript_status "KNOWN"; transcript_name "ACTR3-208"; exon_number "6"; exon_id "ENSE00003668750.1"; talon_gene "7362"; talon_transcript "25746"; talon_exon "124620"; ccdsid "CCDS33277.1"; exon_status "KNOWN"; level "2"; protein_id "ENSP00000263238.2"; source "HAVANA"; tag "CCDS";
chr2	HAVANA	exon	113939959	113940102	.	+	.	gene_id "ENSG00000115091.11"; transcript_id "ENST00000535589.3"; gene_type "protein_coding"; gene_status "KNOWN"; gene_name "ACTR3"; transcript_type "protein_coding"; transcript_status "KNOWN"; transcript_name "ACTR3-208"; exon_number "7"; exon_id "ENSE00003544362.1"; talon_gene "7362"; talon_transcript "25746"; talon_exon "124622"; ccdsid "CCDS33277.1"; exon_status "KNOWN"; level "2"; protein_id "ENSP00000263238.2"; source "HAVANA"; tag "CCDS";
chr2	HAVANA	exon	113942186	113942359	.	+	.	gene_id "ENSG00000115091.11"; transcript_id "ENST00000535589.3"; gene_type "protein_coding"; gene_status "KNOWN"; gene_name "ACTR3"; transcript_type "protein_coding"; transcript_status "KNOWN"; transcript_name "ACTR3-208"; exon_number "8"; exon_id "ENSE00000774339.1"; talon_gene "7362"; talon_transcript "25746"; talon_exon "124624"; ccdsid "CCDS33277.1"; exon_status "KNOWN"; level "2"; protein_id "ENSP00000263238.2"; source "HAVANA"; tag "CCDS";
chr2	HAVANA	exon	113951479	113951571	.	+	.	gene_id "ENSG00000115091.11"; transcript_id "ENST00000535589.3"; gene_type "protein_coding"; gene_status "KNOWN"; gene_name "ACTR3"; transcript_type "protein_coding"; transcript_status "KNOWN"; transcript_name "ACTR3-208"; exon_number "9"; exon_id "ENSE00001009534.1"; talon_gene "7362"; talon_transcript "25746"; talon_exon "124626"; ccdsid "CCDS33277.1"; exon_status "KNOWN"; level "2"; protein_id "ENSP00000263238.2"; source "HAVANA"; tag "CCDS";
chr2	HAVANA	exon	113951720	113951845	.	+	.	gene_id "ENSG00000115091.11"; transcript_id "ENST00000535589.3"; gene_type "protein_coding"; gene_status "KNOWN"; gene_name "ACTR3"; transcript_type "protein_coding"; transcript_status "KNOWN"; transcript_name "ACTR3-208"; exon_number "10"; exon_id "ENSE00001009530.1"; talon_gene "7362"; talon_transcript "25746"; talon_exon "124628"; ccdsid "CCDS33277.1"; exon_status "KNOWN"; level "2"; protein_id "ENSP00000263238.2"; source "HAVANA"; tag "CCDS";
chr2	HAVANA	exon	113955623	113955706	.	+	.	gene_id "ENSG00000115091.11"; transcript_id "ENST00000535589.3"; gene_type "protein_coding"; gene_status "KNOWN"; gene_name "ACTR3"; transcript_type "protein_coding"; transcript_status "KNOWN"; transcript_name "ACTR3-208"; exon_number "11"; exon_id "ENSE00001009533.1"; talon_gene "7362"; talon_transcript "25746"; talon_exon "124630"; ccdsid "CCDS33277.1"; exon_status "KNOWN"; level "2"; protein_id "ENSP00000263238.2"; source "HAVANA"; tag "CCDS";
chr2	HAVANA	exon	113957360	113957591	.	+	.	gene_id "ENSG00000115091.11"; transcript_id "ENST00000535589.3"; gene_type "protein_coding"; gene_status "KNOWN"; gene_name "ACTR3"; transcript_type "protein_coding"; transcript_status "KNOWN"; transcript_name "ACTR3-208"; exon_number "12"; exon_id "ENSE00002293114.2"; talon_gene "7362"; talon_transcript "25746"; talon_exon "124644"; ccdsid "CCDS63000.1"; exon_status "KNOWN"; level "2"; protein_id "ENSP00000444987.1"; source "HAVANA"; tag "CCDS";
chr2	TALON	transcript	113913172	113958589	.	+	.	gene_id "ENSG00000115091.11"; transcript_id "ENCODEHT000473687"; gene_name "ACTR3"; gene_status "KNOWN"; gene_type "protein_coding"; transcript_status "NOVEL"; transcript_name "ENCODEHT000473687"; talon_gene "7362"; talon_transcript "473687"; ISM-suffix_to_IDs "25742,25746,467468,468437,469523"; ISM-suffix_transcript "TRUE"; ISM_to_IDs "25742,25746,467468,467545,467747,468351,468437,468486,468855,469331,469523,470060,470123,470242,470861,470864,471111,471847,471854,471916,472193,473413,473560,473569"; ISM_transcript "TRUE";
chr2	HAVANA	exon	113913172	113913227	.	+	.	gene_id "ENSG00000115091.11"; transcript_id "ENCODEHT000473687"; gene_type "protein_coding"; gene_status "KNOWN"; gene_name "ACTR3"; transcript_status "NOVEL"; transcript_name "ENCODEHT000473687"; exon_number "1"; exon_id "ENSE00003502000.1"; talon_gene "7362"; talon_transcript "473687"; talon_exon "124612"; ccdsid "CCDS33277.1"; exon_status "KNOWN"; level "2"; protein_id "ENSP00000263238.2"; source "HAVANA"; tag "CCDS";
chr2	HAVANA	exon	113916884	113917008	.	+	.	gene_id "ENSG00000115091.11"; transcript_id "ENCODEHT000473687"; gene_type "protein_coding"; gene_status "KNOWN"; gene_name "ACTR3"; transcript_status "NOVEL"; transcript_name "ENCODEHT000473687"; exon_number "2"; exon_id "ENSE00003490315.1"; talon_gene "7362"; talon_transcript "473687"; talon_exon "124614"; ccdsid "CCDS33277.1"; exon_status "KNOWN"; level "2"; protein_id "ENSP00000263238.2"; source "HAVANA"; tag "CCDS";
chr2	HAVANA	exon	113927345	113927455	.	+	.	gene_id "ENSG00000115091.11"; transcript_id "ENCODEHT000473687"; gene_type "protein_coding"; gene_status "KNOWN"; gene_name "ACTR3"; transcript_status "NOVEL"; transcript_name "ENCODEHT000473687"; exon_number "3"; exon_id "ENSE00003736915.1"; talon_gene "7362"; talon_transcript "473687"; talon_exon "124616"; ccdsid "CCDS33277.1"; exon_status "KNOWN"; level "2"; protein_id "ENSP00000263238.2"; source "HAVANA"; tag "CCDS";
chr2	HAVANA	exon	113931301	113931396	.	+	.	gene_id "ENSG00000115091.11"; transcript_id "ENCODEHT000473687"; gene_type "protein_coding"; gene_status "KNOWN"; gene_name "ACTR3"; transcript_status "NOVEL"; transcript_name "ENCODEHT000473687"; exon_number "4"; exon_id "ENSE00003530284.1"; talon_gene "7362"; talon_transcript "473687"; talon_exon "124618"; ccdsid "CCDS33277.1"; exon_status "KNOWN"; level "2"; protein_id "ENSP00000263238.2"; source "HAVANA"; tag "CCDS";
chr2	HAVANA	exon	113934279	113934386	.	+	.	gene_id "ENSG00000115091.11"; transcript_id "ENCODEHT000473687"; gene_type "protein_coding"; gene_status "KNOWN"; gene_name "ACTR3"; transcript_status "NOVEL"; transcript_name "ENCODEHT000473687"; exon_number "5"; exon_id "ENSE00003668750.1"; talon_gene "7362"; talon_transcript "473687"; talon_exon "124620"; ccdsid "CCDS33277.1"; exon_status "KNOWN"; level "2"; protein_id "ENSP00000263238.2"; source "HAVANA"; tag "CCDS";
chr2	HAVANA	exon	113939959	113940102	.	+	.	gene_id "ENSG00000115091.11"; transcript_id "ENCODEHT000473687"; gene_type "protein_coding"; gene_status "KNOWN"; gene_name "ACTR3"; transcript_status "NOVEL"; transcript_name "ENCODEHT000473687"; exon_number "6"; exon_id "ENSE00003544362.1"; talon_gene "7362"; talon_transcript "473687"; talon_exon "124622"; ccdsid "CCDS33277.1"; exon_status "KNOWN"; level "2"; protein_id "ENSP00000263238.2"; source "HAVANA"; tag "CCDS";
chr2	HAVANA	exon	113942186	113942359	.	+	.	gene_id "ENSG00000115091.11"; transcript_id "ENCODEHT000473687"; gene_type "protein_coding"; gene_status "KNOWN"; gene_name "ACTR3"; transcript_status "NOVEL"; transcript_name "ENCODEHT000473687"; exon_number "7"; exon_id "ENSE00000774339.1"; talon_gene "7362"; talon_transcript "473687"; talon_exon "124624"; ccdsid "CCDS33277.1"; exon_status "KNOWN"; level "2"; protein_id "ENSP00000263238.2"; source "HAVANA"; tag "CCDS";
chr2	HAVANA	exon	113951479	113951571	.	+	.	gene_id "ENSG00000115091.11"; transcript_id "ENCODEHT000473687"; gene_type "protein_coding"; gene_status "KNOWN"; gene_name "ACTR3"; transcript_status "NOVEL"; transcript_name "ENCODEHT000473687"; exon_number "8"; exon_id "ENSE00001009534.1"; talon_gene "7362"; talon_transcript "473687"; talon_exon "124626"; ccdsid "CCDS33277.1"; exon_status "KNOWN"; level "2"; protein_id "ENSP00000263238.2"; source "HAVANA"; tag "CCDS";
chr2	HAVANA	exon	113951720	113951845	.	+	.	gene_id "ENSG00000115091.11"; transcript_id "ENCODEHT000473687"; gene_type "protein_coding"; gene_status "KNOWN"; gene_name "ACTR3"; transcript_status "NOVEL"; transcript_name "ENCODEHT000473687"; exon_number "9"; exon_id "ENSE00001009530.1"; talon_gene "7362"; talon_transcript "473687"; talon_exon "124628"; ccdsid "CCDS33277.1"; exon_status "KNOWN"; level "2"; protein_id "ENSP00000263238.2"; source "HAVANA"; tag "CCDS";
chr2	HAVANA	exon	113955623	113955706	.	+	.	gene_id "ENSG00000115091.11"; transcript_id "ENCODEHT000473687"; gene_type "protein_coding"; gene_status "KNOWN"; gene_name "ACTR3"; transcript_status "NOVEL"; transcript_name "ENCODEHT000473687"; exon_number "10"; exon_id "ENSE00001009533.1"; talon_gene "7362"; talon_transcript "473687"; talon_exon "124630"; ccdsid "CCDS33277.1"; exon_status "KNOWN"; level "2"; protein_id "ENSP00000263238.2"; source "HAVANA"; tag "CCDS";
chr2	HAVANA	exon	113957360	113958589	.	+	.	gene_id "ENSG00000115091.11"; transcript_id "ENCODEHT000473687"; gene_type "protein_coding"; gene_status "KNOWN"; gene_name "ACTR3"; transcript_status "NOVEL"; transcript_name "ENCODEHT000473687"; exon_number "11"; exon_id "ENSE00001362118.2"; talon_gene "7362"; talon_transcript "473687"; talon_exon "124651"; exon_status "KNOWN"; level "2"; source "HAVANA";
chr2	TALON	transcript	113916884	113958143	.	+	.	gene_id "ENSG00000115091.11"; transcript_id "ENCODEHT000473727"; gene_name "ACTR3"; gene_status "KNOWN"; gene_type "protein_coding"; transcript_status "NOVEL"; transcript_name "ENCODEHT000473727"; talon_gene "7362"; talon_transcript "473727"; ISM-suffix_to_IDs "25742,25746,467468,467498,468082,468437,469523,469539,470649,470816,471355,471648,472013,472020,473267,473573,473687"; ISM-suffix_transcript "TRUE"; ISM_to_IDs "25742,25746,467468,467498,467545,467747,468082,468351,468437,468486,468855,469331,469523,469539,470060,470123,470242,470649,470816,470861,470864,471111,471355,471648,471847,471854,471916,472013,472020,472193,473267,473413,473560,473569,473573,473687"; ISM_transcript "TRUE";
chr2	HAVANA	exon	113916884	113917008	.	+	.	gene_id "ENSG00000115091.11"; transcript_id "ENCODEHT000473727"; gene_type "protein_coding"; gene_status "KNOWN"; gene_name "ACTR3"; transcript_status "NOVEL"; transcript_name "ENCODEHT000473727"; exon_number "1"; exon_id "ENSE00003490315.1"; talon_gene "7362"; talon_transcript "473727"; talon_exon "124614"; ccdsid "CCDS33277.1"; exon_status "KNOWN"; level "2"; protein_id "ENSP00000263238.2"; source "HAVANA"; tag "CCDS";
chr2	HAVANA	exon	113927345	113927455	.	+	.	gene_id "ENSG00000115091.11"; transcript_id "ENCODEHT000473727"; gene_type "protein_coding"; gene_status "KNOWN"; gene_name "ACTR3"; transcript_status "NOVEL"; transcript_name "ENCODEHT000473727"; exon_number "2"; exon_id "ENSE00003736915.1"; talon_gene "7362"; talon_transcript "473727"; talon_exon "124616"; ccdsid "CCDS33277.1"; exon_status "KNOWN"; level "2"; protein_id "ENSP00000263238.2"; source "HAVANA"; tag "CCDS";
chr2	HAVANA	exon	113931301	113931396	.	+	.	gene_id "ENSG00000115091.11"; transcript_id "ENCODEHT000473727"; gene_type "protein_coding"; gene_status "KNOWN"; gene_name "ACTR3"; transcript_status "NOVEL"; transcript_name "ENCODEHT000473727"; exon_number "3"; exon_id "ENSE00003530284.1"; talon_gene "7362"; talon_transcript "473727"; talon_exon "124618"; ccdsid "CCDS33277.1"; exon_status "KNOWN"; level "2"; protein_id "ENSP00000263238.2"; source "HAVANA"; tag "CCDS";
chr2	HAVANA	exon	113934279	113934386	.	+	.	gene_id "ENSG00000115091.11"; transcript_id "ENCODEHT000473727"; gene_type "protein_coding"; gene_status "KNOWN"; gene_name "ACTR3"; transcript_status "NOVEL"; transcript_name "ENCODEHT000473727"; exon_number "4"; exon_id "ENSE00003668750.1"; talon_gene "7362"; talon_transcript "473727"; talon_exon "124620"; ccdsid "CCDS33277.1"; exon_status "KNOWN"; level "2"; protein_id "ENSP00000263238.2"; source "HAVANA"; tag "CCDS";
chr2	HAVANA	exon	113939959	113940102	.	+	.	gene_id "ENSG00000115091.11"; transcript_id "ENCODEHT000473727"; gene_type "protein_coding"; gene_status "KNOWN"; gene_name "ACTR3"; transcript_status "NOVEL"; transcript_name "ENCODEHT000473727"; exon_number "5"; exon_id "ENSE00003544362.1"; talon_gene "7362"; talon_transcript "473727"; talon_exon "124622"; ccdsid "CCDS33277.1"; exon_status "KNOWN"; level "2"; protein_id "ENSP00000263238.2"; source "HAVANA"; tag "CCDS";
chr2	HAVANA	exon	113942186	113942359	.	+	.	gene_id "ENSG00000115091.11"; transcript_id "ENCODEHT000473727"; gene_type "protein_coding"; gene_status "KNOWN"; gene_name "ACTR3"; transcript_status "NOVEL"; transcript_name "ENCODEHT000473727"; exon_number "6"; exon_id "ENSE00000774339.1"; talon_gene "7362"; talon_transcript "473727"; talon_exon "124624"; ccdsid "CCDS33277.1"; exon_status "KNOWN"; level "2"; protein_id "ENSP00000263238.2"; source "HAVANA"; tag "CCDS";
chr2	HAVANA	exon	113951479	113951571	.	+	.	gene_id "ENSG00000115091.11"; transcript_id "ENCODEHT000473727"; gene_type "protein_coding"; gene_status "KNOWN"; gene_name "ACTR3"; transcript_status "NOVEL"; transcript_name "ENCODEHT000473727"; exon_number "7"; exon_id "ENSE00001009534.1"; talon_gene "7362"; talon_transcript "473727"; talon_exon "124626"; ccdsid "CCDS33277.1"; exon_status "KNOWN"; level "2"; protein_id "ENSP00000263238.2"; source "HAVANA"; tag "CCDS";
chr2	HAVANA	exon	113951720	113951845	.	+	.	gene_id "ENSG00000115091.11"; transcript_id "ENCODEHT000473727"; gene_type "protein_coding"; gene_status "KNOWN"; gene_name "ACTR3"; transcript_status "NOVEL"; transcript_name "ENCODEHT000473727"; exon_number "8"; exon_id "ENSE00001009530.1"; talon_gene "7362"; talon_transcript "473727"; talon_exon "124628"; ccdsid "CCDS33277.1"; exon_status "KNOWN"; level "2"; protein_id "ENSP00000263238.2"; source "HAVANA"; tag "CCDS";
chr2	HAVANA	exon	113955623	113955706	.	+	.	gene_id "ENSG00000115091.11"; transcript_id "ENCODEHT000473727"; gene_type "protein_coding"; gene_status "KNOWN"; gene_name "ACTR3"; transcript_status "NOVEL"; transcript_name "ENCODEHT000473727"; exon_number "9"; exon_id "ENSE00001009533.1"; talon_gene "7362"; talon_transcript "473727"; talon_exon "124630"; ccdsid "CCDS33277.1"; exon_status "KNOWN"; level "2"; protein_id "ENSP00000263238.2"; source "HAVANA"; tag "CCDS";
chr2	TALON	exon	113957360	113958143	.	+	.	gene_id "ENSG00000115091.11"; transcript_id "ENCODEHT000473727"; gene_type "protein_coding"; gene_status "KNOWN"; gene_name "ACTR3"; transcript_status "NOVEL"; transcript_name "ENCODEHT000473727"; exon_number "10"; exon_id "1239400"; talon_gene "7362"; talon_transcript "473727"; talon_exon "1239400"; exon_status "NOVEL";
chr2	TALON	transcript	113927369	113958143	.	+	.	gene_id "ENSG00000115091.11"; transcript_id "ENCODEHT000473762"; gene_name "ACTR3"; gene_status "KNOWN"; gene_type "protein_coding"; transcript_status "NOVEL"; transcript_name "ENCODEHT000473762"; talon_gene "7362"; talon_transcript "473762"; ISM-suffix_to_IDs "25742,25746,467468,467498,468024,468082,468437,469150,469523,469539,470649,470816,471222,471355,471648,472013,472020,473267,473383,473573,473687,473727,473746"; ISM-suffix_transcript "TRUE"; ISM_to_IDs "25742,25746,467468,467498,467545,467747,468024,468082,468351,468437,468486,468855,469150,469331,469523,469539,470060,470123,470242,470649,470816,470861,470864,471111,471222,471355,471648,471847,471854,471916,472013,472020,472193,473267,473383,473413,473560,473569,473573,473687,473727,473746"; ISM_transcript "TRUE";
chr2	HAVANA	exon	113927369	113927455	.	+	.	gene_id "ENSG00000115091.11"; transcript_id "ENCODEHT000473762"; gene_type "protein_coding"; gene_status "KNOWN"; gene_name "ACTR3"; transcript_status "NOVEL"; transcript_name "ENCODEHT000473762"; exon_number "1"; exon_id "ENSE00001867763.1"; talon_gene "7362"; talon_transcript "473762"; talon_exon "124645"; exon_status "KNOWN"; level "2"; source "HAVANA";
chr2	HAVANA	exon	113931301	113931396	.	+	.	gene_id "ENSG00000115091.11"; transcript_id "ENCODEHT000473762"; gene_type "protein_coding"; gene_status "KNOWN"; gene_name "ACTR3"; transcript_status "NOVEL"; transcript_name "ENCODEHT000473762"; exon_number "2"; exon_id "ENSE00003530284.1"; talon_gene "7362"; talon_transcript "473762"; talon_exon "124618"; ccdsid "CCDS33277.1"; exon_status "KNOWN"; level "2"; protein_id "ENSP00000263238.2"; source "HAVANA"; tag "CCDS";
chr2	HAVANA	exon	113934279	113934386	.	+	.	gene_id "ENSG00000115091.11"; transcript_id "ENCODEHT000473762"; gene_type "protein_coding"; gene_status "KNOWN"; gene_name "ACTR3"; transcript_status "NOVEL"; transcript_name "ENCODEHT000473762"; exon_number "3"; exon_id "ENSE00003668750.1"; talon_gene "7362"; talon_transcript "473762"; talon_exon "124620"; ccdsid "CCDS33277.1"; exon_status "KNOWN"; level "2"; protein_id "ENSP00000263238.2"; source "HAVANA"; tag "CCDS";
chr2	HAVANA	exon	113939959	113940102	.	+	.	gene_id "ENSG00000115091.11"; transcript_id "ENCODEHT000473762"; gene_type "protein_coding"; gene_status "KNOWN"; gene_name "ACTR3"; transcript_status "NOVEL"; transcript_name "ENCODEHT000473762"; exon_number "4"; exon_id "ENSE00003544362.1"; talon_gene "7362"; talon_transcript "473762"; talon_exon "124622"; ccdsid "CCDS33277.1"; exon_status "KNOWN"; level "2"; protein_id "ENSP00000263238.2"; source "HAVANA"; tag "CCDS";
chr2	HAVANA	exon	113942186	113942359	.	+	.	gene_id "ENSG00000115091.11"; transcript_id "ENCODEHT000473762"; gene_type "protein_coding"; gene_status "KNOWN"; gene_name "ACTR3"; transcript_status "NOVEL"; transcript_name "ENCODEHT000473762"; exon_number "5"; exon_id "ENSE00000774339.1"; talon_gene "7362"; talon_transcript "473762"; talon_exon "124624"; ccdsid "CCDS33277.1"; exon_status "KNOWN"; level "2"; protein_id "ENSP00000263238.2"; source "HAVANA"; tag "CCDS";
chr2	HAVANA	exon	113951479	113951571	.	+	.	gene_id "ENSG00000115091.11"; transcript_id "ENCODEHT000473762"; gene_type "protein_coding"; gene_status "KNOWN"; gene_name "ACTR3"; transcript_status "NOVEL"; transcript_name "ENCODEHT000473762"; exon_number "6"; exon_id "ENSE00001009534.1"; talon_gene "7362"; talon_transcript "473762"; talon_exon "124626"; ccdsid "CCDS33277.1"; exon_status "KNOWN"; level "2"; protein_id "ENSP00000263238.2"; source "HAVANA"; tag "CCDS";
chr2	HAVANA	exon	113951720	113951845	.	+	.	gene_id "ENSG00000115091.11"; transcript_id "ENCODEHT000473762"; gene_type "protein_coding"; gene_status "KNOWN"; gene_name "ACTR3"; transcript_status "NOVEL"; transcript_name "ENCODEHT000473762"; exon_number "7"; exon_id "ENSE00001009530.1"; talon_gene "7362"; talon_transcript "473762"; talon_exon "124628"; ccdsid "CCDS33277.1"; exon_status "KNOWN"; level "2"; protein_id "ENSP00000263238.2"; source "HAVANA"; tag "CCDS";
chr2	HAVANA	exon	113955623	113955706	.	+	.	gene_id "ENSG00000115091.11"; transcript_id "ENCODEHT000473762"; gene_type "protein_coding"; gene_status "KNOWN"; gene_name "ACTR3"; transcript_status "NOVEL"; transcript_name "ENCODEHT000473762"; exon_number "8"; exon_id "ENSE00001009533.1"; talon_gene "7362"; talon_transcript "473762"; talon_exon "124630"; ccdsid "CCDS33277.1"; exon_status "KNOWN"; level "2"; protein_id "ENSP00000263238.2"; source "HAVANA"; tag "CCDS";
chr2	TALON	exon	113957360	113958143	.	+	.	gene_id "ENSG00000115091.11"; transcript_id "ENCODEHT000473762"; gene_type "protein_coding"; gene_status "KNOWN"; gene_name "ACTR3"; transcript_status "NOVEL"; transcript_name "ENCODEHT000473762"; exon_number "9"; exon_id "1239400"; talon_gene "7362"; talon_transcript "473762"; talon_exon "1239400"; exon_status "NOVEL";
chr2	TALON	transcript	113931301	113958153	.	+	.	gene_id "ENSG00000115091.11"; transcript_id "ENCODEHT000473804"; gene_name "ACTR3"; gene_status "KNOWN"; gene_type "protein_coding"; transcript_status "NOVEL"; transcript_name "ENCODEHT000473804"; talon_gene "7362"; talon_transcript "473804"; ISM-suffix_to_IDs "25742,25746,467468,467498,468024,468082,468437,469150,469523,469539,469907,470649,470816,471222,471355,471648,471724,472013,472020,472261,473267,473383,473573,473687,473727,473743,473746,473762"; ISM-suffix_transcript "TRUE"; ISM_to_IDs "25742,25746,467468,467498,467545,467747,468024,468082,468351,468437,468486,468855,469150,469331,469523,469539,469907,470060,470123,470242,470649,470816,470861,470864,471111,471222,471355,471648,471724,471847,471854,471916,472013,472020,472193,472261,473267,473383,473413,473560,473569,473573,473687,473727,473743,473746,473762"; ISM_transcript "TRUE";
chr2	HAVANA	exon	113931301	113931396	.	+	.	gene_id "ENSG00000115091.11"; transcript_id "ENCODEHT000473804"; gene_type "protein_coding"; gene_status "KNOWN"; gene_name "ACTR3"; transcript_status "NOVEL"; transcript_name "ENCODEHT000473804"; exon_number "1"; exon_id "ENSE00003530284.1"; talon_gene "7362"; talon_transcript "473804"; talon_exon "124618"; ccdsid "CCDS33277.1"; exon_status "KNOWN"; level "2"; protein_id "ENSP00000263238.2"; source "HAVANA"; tag "CCDS";
chr2	HAVANA	exon	113934279	113934386	.	+	.	gene_id "ENSG00000115091.11"; transcript_id "ENCODEHT000473804"; gene_type "protein_coding"; gene_status "KNOWN"; gene_name "ACTR3"; transcript_status "NOVEL"; transcript_name "ENCODEHT000473804"; exon_number "2"; exon_id "ENSE00003668750.1"; talon_gene "7362"; talon_transcript "473804"; talon_exon "124620"; ccdsid "CCDS33277.1"; exon_status "KNOWN"; level "2"; protein_id "ENSP00000263238.2"; source "HAVANA"; tag "CCDS";
chr2	HAVANA	exon	113939959	113940102	.	+	.	gene_id "ENSG00000115091.11"; transcript_id "ENCODEHT000473804"; gene_type "protein_coding"; gene_status "KNOWN"; gene_name "ACTR3"; transcript_status "NOVEL"; transcript_name "ENCODEHT000473804"; exon_number "3"; exon_id "ENSE00003544362.1"; talon_gene "7362"; talon_transcript "473804"; talon_exon "124622"; ccdsid "CCDS33277.1"; exon_status "KNOWN"; level "2"; protein_id "ENSP00000263238.2"; source "HAVANA"; tag "CCDS";
chr2	HAVANA	exon	113942186	113942359	.	+	.	gene_id "ENSG00000115091.11"; transcript_id "ENCODEHT000473804"; gene_type "protein_coding"; gene_status "KNOWN"; gene_name "ACTR3"; transcript_status "NOVEL"; transcript_name "ENCODEHT000473804"; exon_number "4"; exon_id "ENSE00000774339.1"; talon_gene "7362"; talon_transcript "473804"; talon_exon "124624"; ccdsid "CCDS33277.1"; exon_status "KNOWN"; level "2"; protein_id "ENSP00000263238.2"; source "HAVANA"; tag "CCDS";
chr2	HAVANA	exon	113951479	113951571	.	+	.	gene_id "ENSG00000115091.11"; transcript_id "ENCODEHT000473804"; gene_type "protein_coding"; gene_status "KNOWN"; gene_name "ACTR3"; transcript_status "NOVEL"; transcript_name "ENCODEHT000473804"; exon_number "5"; exon_id "ENSE00001009534.1"; talon_gene "7362"; talon_transcript "473804"; talon_exon "124626"; ccdsid "CCDS33277.1"; exon_status "KNOWN"; level "2"; protein_id "ENSP00000263238.2"; source "HAVANA"; tag "CCDS";
chr2	HAVANA	exon	113951720	113951845	.	+	.	gene_id "ENSG00000115091.11"; transcript_id "ENCODEHT000473804"; gene_type "protein_coding"; gene_status "KNOWN"; gene_name "ACTR3"; transcript_status "NOVEL"; transcript_name "ENCODEHT000473804"; exon_number "6"; exon_id "ENSE00001009530.1"; talon_gene "7362"; talon_transcript "473804"; talon_exon "124628"; ccdsid "CCDS33277.1"; exon_status "KNOWN"; level "2"; protein_id "ENSP00000263238.2"; source "HAVANA"; tag "CCDS";
chr2	HAVANA	exon	113955623	113955706	.	+	.	gene_id "ENSG00000115091.11"; transcript_id "ENCODEHT000473804"; gene_type "protein_coding"; gene_status "KNOWN"; gene_name "ACTR3"; transcript_status "NOVEL"; transcript_name "ENCODEHT000473804"; exon_number "7"; exon_id "ENSE00001009533.1"; talon_gene "7362"; talon_transcript "473804"; talon_exon "124630"; ccdsid "CCDS33277.1"; exon_status "KNOWN"; level "2"; protein_id "ENSP00000263238.2"; source "HAVANA"; tag "CCDS";
chr2	TALON	exon	113957360	113958153	.	+	.	gene_id "ENSG00000115091.11"; transcript_id "ENCODEHT000473804"; gene_type "protein_coding"; gene_status "KNOWN"; gene_name "ACTR3"; transcript_status "NOVEL"; transcript_name "ENCODEHT000473804"; exon_number "8"; exon_id "1244996"; talon_gene "7362"; talon_transcript "473804"; talon_exon "1244996"; exon_status "NOVEL";
chr2	HAVANA	transcript	113933856	113940103	.	+	.	gene_id "ENSG00000115091.11"; transcript_id "ENST00000484165.1"; gene_name "ACTR3"; gene_status "KNOWN"; gene_type "protein_coding"; transcript_type "retained_intron"; transcript_status "KNOWN"; transcript_name "ACTR3-206"; talon_gene "7362"; talon_transcript "25748"; havana_transcript "OTTHUMT00000331502.1"; level "2"; source "HAVANA"; transcript_support_level "2";
chr2	HAVANA	exon	113933856	113934386	.	+	.	gene_id "ENSG00000115091.11"; transcript_id "ENST00000484165.1"; gene_type "protein_coding"; gene_status "KNOWN"; gene_name "ACTR3"; transcript_type "retained_intron"; transcript_status "KNOWN"; transcript_name "ACTR3-206"; exon_number "1"; exon_id "ENSE00001867811.1"; talon_gene "7362"; talon_transcript "25748"; talon_exon "124647"; exon_status "KNOWN"; level "2"; source "HAVANA";
chr2	HAVANA	exon	113939959	113940103	.	+	.	gene_id "ENSG00000115091.11"; transcript_id "ENST00000484165.1"; gene_type "protein_coding"; gene_status "KNOWN"; gene_name "ACTR3"; transcript_type "retained_intron"; transcript_status "KNOWN"; transcript_name "ACTR3-206"; exon_number "2"; exon_id "ENSE00001908318.1"; talon_gene "7362"; talon_transcript "25748"; talon_exon "124648"; exon_status "KNOWN"; level "2"; source "HAVANA";
chr2	TALON	transcript	113939959	113958589	.	+	.	gene_id "ENSG00000115091.11"; transcript_id "ENCODEHT000473853"; gene_name "ACTR3"; gene_status "KNOWN"; gene_type "protein_coding"; transcript_status "NOVEL"; transcript_name "ENCODEHT000473853"; talon_gene "7362"; talon_transcript "473853"; ISM-suffix_to_IDs "25742,25746,467464,467468,467498,467506,467803,468024,468082,468437,468553,469150,469523,469539,469845,469907,469919,470649,470788,470816,470871,471196,471222,471355,471476,471648,471724,471778,471939,472013,472020,472261,473267,473383,473387,473528,473573,473687,473699,473727,473743,473746,473762,473802,473804,473821"; ISM-suffix_transcript "TRUE"; ISM_to_IDs "25742,25746,467464,467468,467498,467506,467545,467747,467803,468024,468082,468351,468437,468486,468553,468855,469150,469331,469523,469539,469845,469907,469919,470060,470123,470242,470649,470788,470816,470861,470864,470871,471111,471196,471222,471355,471476,471635,471648,471724,471778,471847,471854,471916,471939,472013,472020,472193,472261,473267,473383,473387,473413,473528,473560,473569,473573,473687,473699,473727,473743,473746,473762,473802,473804,473821"; ISM_transcript "TRUE";
chr2	HAVANA	exon	113939959	113940102	.	+	.	gene_id "ENSG00000115091.11"; transcript_id "ENCODEHT000473853"; gene_type "protein_coding"; gene_status "KNOWN"; gene_name "ACTR3"; transcript_status "NOVEL"; transcript_name "ENCODEHT000473853"; exon_number "1"; exon_id "ENSE00003544362.1"; talon_gene "7362"; talon_transcript "473853"; talon_exon "124622"; ccdsid "CCDS33277.1"; exon_status "KNOWN"; level "2"; protein_id "ENSP00000263238.2"; source "HAVANA"; tag "CCDS";
chr2	HAVANA	exon	113942186	113942359	.	+	.	gene_id "ENSG00000115091.11"; transcript_id "ENCODEHT000473853"; gene_type "protein_coding"; gene_status "KNOWN"; gene_name "ACTR3"; transcript_status "NOVEL"; transcript_name "ENCODEHT000473853"; exon_number "2"; exon_id "ENSE00000774339.1"; talon_gene "7362"; talon_transcript "473853"; talon_exon "124624"; ccdsid "CCDS33277.1"; exon_status "KNOWN"; level "2"; protein_id "ENSP00000263238.2"; source "HAVANA"; tag "CCDS";
chr2	HAVANA	exon	113951479	113951571	.	+	.	gene_id "ENSG00000115091.11"; transcript_id "ENCODEHT000473853"; gene_type "protein_coding"; gene_status "KNOWN"; gene_name "ACTR3"; transcript_status "NOVEL"; transcript_name "ENCODEHT000473853"; exon_number "3"; exon_id "ENSE00001009534.1"; talon_gene "7362"; talon_transcript "473853"; talon_exon "124626"; ccdsid "CCDS33277.1"; exon_status "KNOWN"; level "2"; protein_id "ENSP00000263238.2"; source "HAVANA"; tag "CCDS";
chr2	HAVANA	exon	113951720	113951845	.	+	.	gene_id "ENSG00000115091.11"; transcript_id "ENCODEHT000473853"; gene_type "protein_coding"; gene_status "KNOWN"; gene_name "ACTR3"; transcript_status "NOVEL"; transcript_name "ENCODEHT000473853"; exon_number "4"; exon_id "ENSE00001009530.1"; talon_gene "7362"; talon_transcript "473853"; talon_exon "124628"; ccdsid "CCDS33277.1"; exon_status "KNOWN"; level "2"; protein_id "ENSP00000263238.2"; source "HAVANA"; tag "CCDS";
chr2	HAVANA	exon	113955623	113955706	.	+	.	gene_id "ENSG00000115091.11"; transcript_id "ENCODEHT000473853"; gene_type "protein_coding"; gene_status "KNOWN"; gene_name "ACTR3"; transcript_status "NOVEL"; transcript_name "ENCODEHT000473853"; exon_number "5"; exon_id "ENSE00001009533.1"; talon_gene "7362"; talon_transcript "473853"; talon_exon "124630"; ccdsid "CCDS33277.1"; exon_status "KNOWN"; level "2"; protein_id "ENSP00000263238.2"; source "HAVANA"; tag "CCDS";
chr2	HAVANA	exon	113957360	113958589	.	+	.	gene_id "ENSG00000115091.11"; transcript_id "ENCODEHT000473853"; gene_type "protein_coding"; gene_status "KNOWN"; gene_name "ACTR3"; transcript_status "NOVEL"; transcript_name "ENCODEHT000473853"; exon_number "6"; exon_id "ENSE00001362118.2"; talon_gene "7362"; talon_transcript "473853"; talon_exon "124651"; exon_status "KNOWN"; level "2"; source "HAVANA";
chr2	TALON	transcript	113942186	113958143	.	+	.	gene_id "ENSG00000115091.11"; transcript_id "ENCODEHT000473946"; gene_name "ACTR3"; gene_status "KNOWN"; gene_type "protein_coding"; transcript_status "NOVEL"; transcript_name "ENCODEHT000473946"; talon_gene "7362"; talon_transcript "473946"; ISM-suffix_to_IDs "25742,25746,467464,467468,467498,467506,467803,468024,468028,468069,468082,468291,468334,468346,468437,468553,469150,469303,469523,469539,469845,469907,469919,470649,470788,470816,470817,470871,470922,471196,471222,471355,471457,471476,471648,471700,471724,471778,471939,472013,472020,472228,472261,473267,473383,473387,473403,473407,473528,473573,473687,473699,473719,473727,473743,473746,473762,473802,473804,473821,473853"; ISM-suffix_transcript "TRUE"; ISM_to_IDs "25742,25746,467464,467468,467498,467506,467545,467747,467803,468024,468028,468069,468082,468291,468334,468346,468351,468437,468486,468553,468855,469150,469303,469331,469523,469539,469845,469907,469919,470060,470123,470242,470649,470788,470816,470817,470861,470864,470871,470922,471111,471196,471222,471355,471457,471476,471635,471648,471700,471724,471778,471847,471854,471916,471939,472013,472020,472193,472228,472261,473267,473383,473387,473403,473407,473413,473528,473560,473569,473573,473687,473699,473719,473727,473743,473746,473762,473802,473804,473821,473853"; ISM_transcript "TRUE";
chr2	HAVANA	exon	113942186	113942359	.	+	.	gene_id "ENSG00000115091.11"; transcript_id "ENCODEHT000473946"; gene_type "protein_coding"; gene_status "KNOWN"; gene_name "ACTR3"; transcript_status "NOVEL"; transcript_name "ENCODEHT000473946"; exon_number "1"; exon_id "ENSE00000774339.1"; talon_gene "7362"; talon_transcript "473946"; talon_exon "124624"; ccdsid "CCDS33277.1"; exon_status "KNOWN"; level "2"; protein_id "ENSP00000263238.2"; source "HAVANA"; tag "CCDS";
chr2	HAVANA	exon	113951479	113951571	.	+	.	gene_id "ENSG00000115091.11"; transcript_id "ENCODEHT000473946"; gene_type "protein_coding"; gene_status "KNOWN"; gene_name "ACTR3"; transcript_status "NOVEL"; transcript_name "ENCODEHT000473946"; exon_number "2"; exon_id "ENSE00001009534.1"; talon_gene "7362"; talon_transcript "473946"; talon_exon "124626"; ccdsid "CCDS33277.1"; exon_status "KNOWN"; level "2"; protein_id "ENSP00000263238.2"; source "HAVANA"; tag "CCDS";
chr2	HAVANA	exon	113951720	113951845	.	+	.	gene_id "ENSG00000115091.11"; transcript_id "ENCODEHT000473946"; gene_type "protein_coding"; gene_status "KNOWN"; gene_name "ACTR3"; transcript_status "NOVEL"; transcript_name "ENCODEHT000473946"; exon_number "3"; exon_id "ENSE00001009530.1"; talon_gene "7362"; talon_transcript "473946"; talon_exon "124628"; ccdsid "CCDS33277.1"; exon_status "KNOWN"; level "2"; protein_id "ENSP00000263238.2"; source "HAVANA"; tag "CCDS";
chr2	HAVANA	exon	113955623	113955706	.	+	.	gene_id "ENSG00000115091.11"; transcript_id "ENCODEHT000473946"; gene_type "protein_coding"; gene_status "KNOWN"; gene_name "ACTR3"; transcript_status "NOVEL"; transcript_name "ENCODEHT000473946"; exon_number "4"; exon_id "ENSE00001009533.1"; talon_gene "7362"; talon_transcript "473946"; talon_exon "124630"; ccdsid "CCDS33277.1"; exon_status "KNOWN"; level "2"; protein_id "ENSP00000263238.2"; source "HAVANA"; tag "CCDS";
chr2	TALON	exon	113957360	113958143	.	+	.	gene_id "ENSG00000115091.11"; transcript_id "ENCODEHT000473946"; gene_type "protein_coding"; gene_status "KNOWN"; gene_name "ACTR3"; transcript_status "NOVEL"; transcript_name "ENCODEHT000473946"; exon_number "5"; exon_id "1239400"; talon_gene "7362"; talon_transcript "473946"; talon_exon "1239400"; exon_status "NOVEL";
chr2	TALON	transcript	113951479	113958259	.	+	.	gene_id "ENSG00000115091.11"; transcript_id "ENCODEHT000473974"; gene_name "ACTR3"; gene_status "KNOWN"; gene_type "protein_coding"; transcript_status "NOVEL"; transcript_name "ENCODEHT000473974"; talon_gene "7362"; talon_transcript "473974"; ISM-suffix_to_IDs "25742,25746,467464,467468,467498,467506,467803,467958,468024,468028,468069,468082,468291,468334,468346,468437,468553,469150,469303,469523,469539,469845,469907,469919,470649,470788,470816,470817,470871,470922,471196,471222,471355,471457,471476,471648,471695,471700,471724,471778,471939,472013,472020,472228,472261,473077,473267,473383,473387,473403,473407,473528,473573,473687,473699,473719,473727,473743,473746,473762,473802,473804,473821,473853,473946"; ISM-suffix_transcript "TRUE"; ISM_to_IDs "25742,25746,467464,467468,467498,467506,467545,467747,467803,467958,468024,468028,468069,468082,468291,468334,468346,468351,468437,468486,468553,468855,469150,469303,469331,469523,469539,469845,469907,469919,470060,470123,470242,470649,470788,470816,470817,470861,470864,470871,470922,471111,471196,471222,471355,471457,471476,471635,471648,471695,471700,471724,471778,471847,471854,471916,471939,472013,472020,472193,472228,472261,473077,473267,473383,473387,473403,473407,473413,473528,473560,473569,473573,473687,473699,473719,473727,473743,473746,473762,473802,473804,473821,473853,473946"; ISM_transcript "TRUE";
chr2	HAVANA	exon	113951479	113951571	.	+	.	gene_id "ENSG00000115091.11"; transcript_id "ENCODEHT000473974"; gene_type "protein_coding"; gene_status "KNOWN"; gene_name "ACTR3"; transcript_status "NOVEL"; transcript_name "ENCODEHT000473974"; exon_number "1"; exon_id "ENSE00001009534.1"; talon_gene "7362"; talon_transcript "473974"; talon_exon "124626"; ccdsid "CCDS33277.1"; exon_status "KNOWN"; level "2"; protein_id "ENSP00000263238.2"; source "HAVANA"; tag "CCDS";
chr2	HAVANA	exon	113951720	113951845	.	+	.	gene_id "ENSG00000115091.11"; transcript_id "ENCODEHT000473974"; gene_type "protein_coding"; gene_status "KNOWN"; gene_name "ACTR3"; transcript_status "NOVEL"; transcript_name "ENCODEHT000473974"; exon_number "2"; exon_id "ENSE00001009530.1"; talon_gene "7362"; talon_transcript "473974"; talon_exon "124628"; ccdsid "CCDS33277.1"; exon_status "KNOWN"; level "2"; protein_id "ENSP00000263238.2"; source "HAVANA"; tag "CCDS";
chr2	HAVANA	exon	113955623	113955706	.	+	.	gene_id "ENSG00000115091.11"; transcript_id "ENCODEHT000473974"; gene_type "protein_coding"; gene_status "KNOWN"; gene_name "ACTR3"; transcript_status "NOVEL"; transcript_name "ENCODEHT000473974"; exon_number "3"; exon_id "ENSE00001009533.1"; talon_gene "7362"; talon_transcript "473974"; talon_exon "124630"; ccdsid "CCDS33277.1"; exon_status "KNOWN"; level "2"; protein_id "ENSP00000263238.2"; source "HAVANA"; tag "CCDS";
chr2	TALON	exon	113957360	113958259	.	+	.	gene_id "ENSG00000115091.11"; transcript_id "ENCODEHT000473974"; gene_type "protein_coding"; gene_status "KNOWN"; gene_name "ACTR3"; transcript_status "NOVEL"; transcript_name "ENCODEHT000473974"; exon_number "4"; exon_id "1242933"; talon_gene "7362"; talon_transcript "473974"; talon_exon "1242933"; exon_status "NOVEL";
chr2	TALON	transcript	113953866	113957591	.	+	.	gene_id "ENSG00000115091.11"; transcript_id "ENCODEHT000474030"; gene_name "ACTR3"; gene_status "KNOWN"; gene_type "protein_coding"; transcript_status "NOVEL"; transcript_name "ENCODEHT000474030"; talon_gene "7362"; talon_transcript "474030"; ISM-suffix_to_IDs "25742,25746,25749,467464,467468,467498,467506,467803,467958,468024,468028,468069,468082,468156,468291,468334,468346,468431,468437,468460,468553,469150,469303,469523,469539,469845,469907,469919,470013,470331,470649,470788,470816,470817,470871,470922,471094,471196,471222,471355,471374,471457,471476,471573,471648,471695,471700,471724,471778,471939,471947,472006,472013,472020,472079,472228,472261,472875,473033,473077,473267,473383,473387,473403,473407,473528,473573,473687,473699,473719,473727,473743,473746,473762,473802,473804,473821,473853,473900,473946,473974,474013"; ISM-suffix_transcript "TRUE"; ISM_to_IDs "25742,25746,25749,467464,467468,467498,467506,467545,467747,467803,467958,468024,468028,468069,468082,468156,468291,468334,468346,468351,468431,468437,468460,468486,468553,468855,469150,469303,469331,469523,469539,469845,469907,469919,470013,470060,470123,470242,470331,470649,470788,470816,470817,470861,470864,470871,470922,471094,471111,471196,471222,471355,471374,471457,471476,471573,471635,471648,471695,471700,471724,471778,471847,471854,471916,471939,471947,472006,472013,472020,472079,472193,472228,472261,472875,473033,473077,473267,473383,473387,473403,473407,473413,473528,473560,473569,473573,473687,473699,473719,473727,473743,473746,473762,473802,473804,473821,473853,473900,473946,473974,474013"; ISM_transcript "TRUE";
chr2	TALON	exon	113953866	113955706	.	+	.	gene_id "ENSG00000115091.11"; transcript_id "ENCODEHT000474030"; gene_type "protein_coding"; gene_status "KNOWN"; gene_name "ACTR3"; transcript_status "NOVEL"; transcript_name "ENCODEHT000474030"; exon_number "1"; exon_id "1246703"; talon_gene "7362"; talon_transcript "474030"; talon_exon "1246703"; exon_status "NOVEL";
chr2	HAVANA	exon	113957360	113957591	.	+	.	gene_id "ENSG00000115091.11"; transcript_id "ENCODEHT000474030"; gene_type "protein_coding"; gene_status "KNOWN"; gene_name "ACTR3"; transcript_status "NOVEL"; transcript_name "ENCODEHT000474030"; exon_number "2"; exon_id "ENSE00002293114.2"; talon_gene "7362"; talon_transcript "474030"; talon_exon "124644"; ccdsid "CCDS63000.1"; exon_status "KNOWN"; level "2"; protein_id "ENSP00000444987.1"; source "HAVANA"; tag "CCDS";
chr2	TALON	transcript	113957360	113957878	.	+	.	gene_id "ENSG00000115091.11"; transcript_id "ENCODEHT000474051"; gene_name "ACTR3"; gene_status "KNOWN"; gene_type "protein_coding"; transcript_status "NOVEL"; transcript_name "ENCODEHT000474051"; talon_gene "7362"; talon_transcript "474051"; ISM_to_IDs "471847,473413"; ISM_transcript "TRUE";
chr2	TALON	exon	113957360	113957878	.	+	.	gene_id "ENSG00000115091.11"; transcript_id "ENCODEHT000474051"; gene_type "protein_coding"; gene_status "KNOWN"; gene_name "ACTR3"; transcript_status "NOVEL"; transcript_name "ENCODEHT000474051"; exon_number "1"; exon_id "1244141"; talon_gene "7362"; talon_transcript "474051"; talon_exon "1244141"; exon_status "NOVEL";
chr2	HAVANA	gene	114260050	114261226	.	-	.	gene_id "ENSG00000231926.1"; gene_name "SEPHS1P7"; gene_status "KNOWN"; gene_type "processed_pseudogene"; talon_gene "7368"; havana_gene "OTTHUMG00000153272.1"; level "1"; tag "pseudo_consens";
chr2	HAVANA	transcript	114260050	114261226	.	-	.	gene_id "ENSG00000231926.1"; transcript_id "ENST00000452995.1"; gene_name "SEPHS1P7"; gene_status "KNOWN"; gene_type "processed_pseudogene"; transcript_type "processed_pseudogene"; transcript_status "KNOWN"; transcript_name "SEPHS1P7-201"; talon_gene "7368"; talon_transcript "25755"; havana_transcript "OTTHUMT00000330528.1"; level "1"; ont "PGO:0000004"; source "HAVANA"; tag "basic"; transcript_support_level "NA";
chr2	HAVANA	exon	114260050	114261226	.	-	.	gene_id "ENSG00000231926.1"; transcript_id "ENST00000452995.1"; gene_type "processed_pseudogene"; gene_status "KNOWN"; gene_name "SEPHS1P7"; transcript_type "processed_pseudogene"; transcript_status "KNOWN"; transcript_name "SEPHS1P7-201"; exon_number "1"; exon_id "ENSE00001706901.1"; talon_gene "7368"; talon_transcript "25755"; talon_exon "124663"; exon_status "KNOWN"; level "1"; ont "PGO:0000004"; source "HAVANA"; tag "basic";
chr2	HAVANA	gene	117814650	117830877	.	+	.	gene_id "ENSG00000088205.12"; gene_name "DDX18"; gene_status "KNOWN"; gene_type "protein_coding"; talon_gene "7385"; havana_gene "OTTHUMG00000058521.9"; level "2";
chr2	HAVANA	transcript	117814650	117832379	.	+	.	gene_id "ENSG00000088205.12"; transcript_id "ENST00000263239.6"; gene_name "DDX18"; gene_status "KNOWN"; gene_type "protein_coding"; transcript_type "protein_coding"; transcript_status "KNOWN"; transcript_name "DDX18-201"; talon_gene "7385"; talon_transcript "25785"; ccdsid "CCDS2120.1"; havana_transcript "OTTHUMT00000129632.3"; level "2"; protein_id "ENSP00000263239.2"; source "HAVANA"; tag "CCDS"; transcript_support_level "1";
chr2	HAVANA	exon	117814650	117814862	.	+	.	gene_id "ENSG00000088205.12"; transcript_id "ENST00000263239.6"; gene_type "protein_coding"; gene_status "KNOWN"; gene_name "DDX18"; transcript_type "protein_coding"; transcript_status "KNOWN"; transcript_name "DDX18-201"; exon_number "1"; exon_id "ENSE00000857030.5"; talon_gene "7385"; talon_transcript "25785"; talon_exon "124795"; ccdsid "CCDS2120.1"; exon_status "KNOWN"; level "2"; protein_id "ENSP00000263239.2"; source "HAVANA"; tag "CCDS";
chr2	HAVANA	exon	117817444	117817728	.	+	.	gene_id "ENSG00000088205.12"; transcript_id "ENST00000263239.6"; gene_type "protein_coding"; gene_status "KNOWN"; gene_name "DDX18"; transcript_type "protein_coding"; transcript_status "KNOWN"; transcript_name "DDX18-201"; exon_number "2"; exon_id "ENSE00003611292.1"; talon_gene "7385"; talon_transcript "25785"; talon_exon "124797"; ccdsid "CCDS2120.1"; exon_status "KNOWN"; level "2"; protein_id "ENSP00000263239.2"; source "HAVANA"; tag "CCDS";
chr2	HAVANA	exon	117819649	117819792	.	+	.	gene_id "ENSG00000088205.12"; transcript_id "ENST00000263239.6"; gene_type "protein_coding"; gene_status "KNOWN"; gene_name "DDX18"; transcript_type "protein_coding"; transcript_status "KNOWN"; transcript_name "DDX18-201"; exon_number "3"; exon_id "ENSE00003479988.1"; talon_gene "7385"; talon_transcript "25785"; talon_exon "124799"; ccdsid "CCDS2120.1"; exon_status "KNOWN"; level "2"; protein_id "ENSP00000263239.2"; source "HAVANA"; tag "CCDS";
chr2	HAVANA	exon	117821161	117821296	.	+	.	gene_id "ENSG00000088205.12"; transcript_id "ENST00000263239.6"; gene_type "protein_coding"; gene_status "KNOWN"; gene_name "DDX18"; transcript_type "protein_coding"; transcript_status "KNOWN"; transcript_name "DDX18-201"; exon_number "4"; exon_id "ENSE00003495344.1"; talon_gene "7385"; talon_transcript "25785"; talon_exon "124801"; ccdsid "CCDS2120.1"; exon_status "KNOWN"; level "2"; protein_id "ENSP00000263239.2"; source "HAVANA"; tag "CCDS";
chr2	HAVANA	exon	117821650	117821750	.	+	.	gene_id "ENSG00000088205.12"; transcript_id "ENST00000263239.6"; gene_type "protein_coding"; gene_status "KNOWN"; gene_name "DDX18"; transcript_type "protein_coding"; transcript_status "KNOWN"; transcript_name "DDX18-201"; exon_number "5"; exon_id "ENSE00003553380.1"; talon_gene "7385"; talon_transcript "25785"; talon_exon "124803"; ccdsid "CCDS2120.1"; exon_status "KNOWN"; level "2"; protein_id "ENSP00000263239.2"; source "HAVANA"; tag "CCDS";
chr2	HAVANA	exon	117821862	117822061	.	+	.	gene_id "ENSG00000088205.12"; transcript_id "ENST00000263239.6"; gene_type "protein_coding"; gene_status "KNOWN"; gene_name "DDX18"; transcript_type "protein_coding"; transcript_status "KNOWN"; transcript_name "DDX18-201"; exon_number "6"; exon_id "ENSE00003572182.1"; talon_gene "7385"; talon_transcript "25785"; talon_exon "124805"; ccdsid "CCDS2120.1"; exon_status "KNOWN"; level "2"; protein_id "ENSP00000263239.2"; source "HAVANA"; tag "CCDS";
chr2	HAVANA	exon	117822147	117822261	.	+	.	gene_id "ENSG00000088205.12"; transcript_id "ENST00000263239.6"; gene_type "protein_coding"; gene_status "KNOWN"; gene_name "DDX18"; transcript_type "protein_coding"; transcript_status "KNOWN"; transcript_name "DDX18-201"; exon_number "7"; exon_id "ENSE00003580221.1"; talon_gene "7385"; talon_transcript "25785"; talon_exon "124807"; ccdsid "CCDS2120.1"; exon_status "KNOWN"; level "2"; protein_id "ENSP00000263239.2"; source "HAVANA"; tag "CCDS";
chr2	HAVANA	exon	117824569	117824708	.	+	.	gene_id "ENSG00000088205.12"; transcript_id "ENST00000263239.6"; gene_type "protein_coding"; gene_status "KNOWN"; gene_name "DDX18"; transcript_type "protein_coding"; transcript_status "KNOWN"; transcript_name "DDX18-201"; exon_number "8"; exon_id "ENSE00000774518.1"; talon_gene "7385"; talon_transcript "25785"; talon_exon "124809"; ccdsid "CCDS2120.1"; exon_status "KNOWN"; level "2"; protein_id "ENSP00000263239.2"; source "HAVANA"; tag "CCDS";
chr2	HAVANA	exon	117824940	117825101	.	+	.	gene_id "ENSG00000088205.12"; transcript_id "ENST00000263239.6"; gene_type "protein_coding"; gene_status "KNOWN"; gene_name "DDX18"; transcript_type "protein_coding"; transcript_status "KNOWN"; transcript_name "DDX18-201"; exon_number "9"; exon_id "ENSE00003647595.1"; talon_gene "7385"; talon_transcript "25785"; talon_exon "124811"; ccdsid "CCDS2120.1"; exon_status "KNOWN"; level "2"; protein_id "ENSP00000263239.2"; source "HAVANA"; tag "CCDS";
chr2	HAVANA	exon	117825447	117825599	.	+	.	gene_id "ENSG00000088205.12"; transcript_id "ENST00000263239.6"; gene_type "protein_coding"; gene_status "KNOWN"; gene_name "DDX18"; transcript_type "protein_coding"; transcript_status "KNOWN"; transcript_name "DDX18-201"; exon_number "10"; exon_id "ENSE00003584167.1"; talon_gene "7385"; talon_transcript "25785"; talon_exon "124813"; ccdsid "CCDS2120.1"; exon_status "KNOWN"; level "2"; protein_id "ENSP00000263239.2"; source "HAVANA"; tag "CCDS";
chr2	HAVANA	exon	117826269	117826382	.	+	.	gene_id "ENSG00000088205.12"; transcript_id "ENST00000263239.6"; gene_type "protein_coding"; gene_status "KNOWN"; gene_name "DDX18"; transcript_type "protein_coding"; transcript_status "KNOWN"; transcript_name "DDX18-201"; exon_number "11"; exon_id "ENSE00000774532.1"; talon_gene "7385"; talon_transcript "25785"; talon_exon "124815"; ccdsid "CCDS2120.1"; exon_status "KNOWN"; level "2"; protein_id "ENSP00000263239.2"; source "HAVANA"; tag "CCDS";
chr2	HAVANA	exon	117828949	117829005	.	+	.	gene_id "ENSG00000088205.12"; transcript_id "ENST00000263239.6"; gene_type "protein_coding"; gene_status "KNOWN"; gene_name "DDX18"; transcript_type "protein_coding"; transcript_status "KNOWN"; transcript_name "DDX18-201"; exon_number "12"; exon_id "ENSE00000417581.1"; talon_gene "7385"; talon_transcript "25785"; talon_exon "124817"; ccdsid "CCDS2120.1"; exon_status "KNOWN"; level "2"; protein_id "ENSP00000263239.2"; source "HAVANA"; tag "CCDS";
chr2	HAVANA	exon	117829289	117829466	.	+	.	gene_id "ENSG00000088205.12"; transcript_id "ENST00000263239.6"; gene_type "protein_coding"; gene_status "KNOWN"; gene_name "DDX18"; transcript_type "protein_coding"; transcript_status "KNOWN"; transcript_name "DDX18-201"; exon_number "13"; exon_id "ENSE00000774534.1"; talon_gene "7385"; talon_transcript "25785"; talon_exon "124819"; ccdsid "CCDS2120.1"; exon_status "KNOWN"; level "2"; protein_id "ENSP00000263239.2"; source "HAVANA"; tag "CCDS";
chr2	HAVANA	exon	117830582	117832379	.	+	.	gene_id "ENSG00000088205.12"; transcript_id "ENST00000263239.6"; gene_type "protein_coding"; gene_status "KNOWN"; gene_name "DDX18"; transcript_type "protein_coding"; transcript_status "KNOWN"; transcript_name "DDX18-201"; exon_number "14"; exon_id "ENSE00001947621.1"; talon_gene "7385"; talon_transcript "25785"; talon_exon "124821"; ccdsid "CCDS2120.1"; exon_status "KNOWN"; level "2"; protein_id "ENSP00000263239.2"; source "HAVANA"; tag "CCDS";
chr2	TALON	transcript	117830582	117830877	.	+	.	gene_id "ENSG00000088205.12"; transcript_id "ENCODEHT000474745"; gene_name "DDX18"; gene_status "KNOWN"; gene_type "protein_coding"; transcript_status "NOVEL"; transcript_name "ENCODEHT000474745"; talon_gene "7385"; talon_transcript "474745"; ISM_to_IDs "474467,474527,474538,474567,474577,474579,474602,474620,474626,474633,474638,474642,474653,474661,474663,474695,474721,474731,474733"; ISM_transcript "TRUE";
chr2	TALON	exon	117830582	117830877	.	+	.	gene_id "ENSG00000088205.12"; transcript_id "ENCODEHT000474745"; gene_type "protein_coding"; gene_status "KNOWN"; gene_name "DDX18"; transcript_status "NOVEL"; transcript_name "ENCODEHT000474745"; exon_number "1"; exon_id "1247072"; talon_gene "7385"; talon_transcript "474745"; talon_exon "1247072"; exon_status "NOVEL";
chr2	HAVANA	gene	117915478	118014133	.	-	.	gene_id "ENSG00000125633.10"; gene_name "CCDC93"; gene_status "KNOWN"; gene_type "protein_coding"; talon_gene "7388"; havana_gene "OTTHUMG00000058517.5"; level "2"; tag "overlapping_locus";
chr2	HAVANA	transcript	117915478	118014133	.	-	.	gene_id "ENSG00000125633.10"; transcript_id "ENST00000376300.6"; gene_name "CCDC93"; gene_status "KNOWN"; gene_type "protein_coding"; transcript_type "protein_coding"; transcript_status "KNOWN"; transcript_name "CCDC93-202"; talon_gene "7388"; talon_transcript "25796"; ccdsid "CCDS2121.2"; havana_transcript "OTTHUMT00000129615.1"; level "2"; protein_id "ENSP00000365477.2"; source "HAVANA"; tag "CCDS"; transcript_support_level "1";
chr2	HAVANA	exon	118013954	118014133	.	-	.	gene_id "ENSG00000125633.10"; transcript_id "ENST00000376300.6"; gene_type "protein_coding"; gene_status "KNOWN"; gene_name "CCDC93"; transcript_type "protein_coding"; transcript_status "KNOWN"; transcript_name "CCDC93-202"; exon_number "1"; exon_id "ENSE00001202936.2"; talon_gene "7388"; talon_transcript "25796"; talon_exon "124865"; ccdsid "CCDS2121.2"; exon_status "KNOWN"; level "2"; protein_id "ENSP00000365477.2"; source "HAVANA"; tag "CCDS";
chr2	HAVANA	exon	118008545	118008658	.	-	.	gene_id "ENSG00000125633.10"; transcript_id "ENST00000376300.6"; gene_type "protein_coding"; gene_status "KNOWN"; gene_name "CCDC93"; transcript_type "protein_coding"; transcript_status "KNOWN"; transcript_name "CCDC93-202"; exon_number "2"; exon_id "ENSE00001470264.1"; talon_gene "7388"; talon_transcript "25796"; talon_exon "124867"; ccdsid "CCDS2121.2"; exon_status "KNOWN"; level "2"; protein_id "ENSP00000365477.2"; source "HAVANA"; tag "CCDS";
chr2	HAVANA	exon	118006722	118006816	.	-	.	gene_id "ENSG00000125633.10"; transcript_id "ENST00000376300.6"; gene_type "protein_coding"; gene_status "KNOWN"; gene_name "CCDC93"; transcript_type "protein_coding"; transcript_status "KNOWN"; transcript_name "CCDC93-202"; exon_number "3"; exon_id "ENSE00001470257.1"; talon_gene "7388"; talon_transcript "25796"; talon_exon "124869"; ccdsid "CCDS2121.2"; exon_status "KNOWN"; level "2"; protein_id "ENSP00000365477.2"; source "HAVANA"; tag "CCDS";
chr2	HAVANA	exon	118000821	118000932	.	-	.	gene_id "ENSG00000125633.10"; transcript_id "ENST00000376300.6"; gene_type "protein_coding"; gene_status "KNOWN"; gene_name "CCDC93"; transcript_type "protein_coding"; transcript_status "KNOWN"; transcript_name "CCDC93-202"; exon_number "4"; exon_id "ENSE00001130888.1"; talon_gene "7388"; talon_transcript "25796"; talon_exon "124871"; ccdsid "CCDS2121.2"; exon_status "KNOWN"; level "2"; protein_id "ENSP00000365477.2"; source "HAVANA"; tag "CCDS";
chr2	HAVANA	exon	117996264	117996362	.	-	.	gene_id "ENSG00000125633.10"; transcript_id "ENST00000376300.6"; gene_type "protein_coding"; gene_status "KNOWN"; gene_name "CCDC93"; transcript_type "protein_coding"; transcript_status "KNOWN"; transcript_name "CCDC93-202"; exon_number "5"; exon_id "ENSE00003639421.1"; talon_gene "7388"; talon_transcript "25796"; talon_exon "124873"; ccdsid "CCDS2121.2"; exon_status "KNOWN"; level "2"; protein_id "ENSP00000365477.2"; source "HAVANA"; tag "CCDS";
chr2	HAVANA	exon	117995446	117995502	.	-	.	gene_id "ENSG00000125633.10"; transcript_id "ENST00000376300.6"; gene_type "protein_coding"; gene_status "KNOWN"; gene_name "CCDC93"; transcript_type "protein_coding"; transcript_status "KNOWN"; transcript_name "CCDC93-202"; exon_number "6"; exon_id "ENSE00003585356.1"; talon_gene "7388"; talon_transcript "25796"; talon_exon "124875"; ccdsid "CCDS2121.2"; exon_status "KNOWN"; level "2"; protein_id "ENSP00000365477.2"; source "HAVANA"; tag "CCDS";
chr2	HAVANA	exon	117985969	117986069	.	-	.	gene_id "ENSG00000125633.10"; transcript_id "ENST00000376300.6"; gene_type "protein_coding"; gene_status "KNOWN"; gene_name "CCDC93"; transcript_type "protein_coding"; transcript_status "KNOWN"; transcript_name "CCDC93-202"; exon_number "7"; exon_id "ENSE00003631214.1"; talon_gene "7388"; talon_transcript "25796"; talon_exon "124877"; ccdsid "CCDS2121.2"; exon_status "KNOWN"; level "2"; protein_id "ENSP00000365477.2"; source "HAVANA"; tag "CCDS";
chr2	HAVANA	exon	117977994	117978030	.	-	.	gene_id "ENSG00000125633.10"; transcript_id "ENST00000376300.6"; gene_type "protein_coding"; gene_status "KNOWN"; gene_name "CCDC93"; transcript_type "protein_coding"; transcript_status "KNOWN"; transcript_name "CCDC93-202"; exon_number "8"; exon_id "ENSE00003559509.1"; talon_gene "7388"; talon_transcript "25796"; talon_exon "124879"; ccdsid "CCDS2121.2"; exon_status "KNOWN"; level "2"; protein_id "ENSP00000365477.2"; source "HAVANA"; tag "CCDS";
chr2	HAVANA	exon	117975188	117975280	.	-	.	gene_id "ENSG00000125633.10"; transcript_id "ENST00000376300.6"; gene_type "protein_coding"; gene_status "KNOWN"; gene_name "CCDC93"; transcript_type "protein_coding"; transcript_status "KNOWN"; transcript_name "CCDC93-202"; exon_number "9"; exon_id "ENSE00003655122.1"; talon_gene "7388"; talon_transcript "25796"; talon_exon "124881"; ccdsid "CCDS2121.2"; exon_status "KNOWN"; level "2"; protein_id "ENSP00000365477.2"; source "HAVANA"; tag "CCDS";
chr2	HAVANA	exon	117974850	117974900	.	-	.	gene_id "ENSG00000125633.10"; transcript_id "ENST00000376300.6"; gene_type "protein_coding"; gene_status "KNOWN"; gene_name "CCDC93"; transcript_type "protein_coding"; transcript_status "KNOWN"; transcript_name "CCDC93-202"; exon_number "10"; exon_id "ENSE00003597780.1"; talon_gene "7388"; talon_transcript "25796"; talon_exon "124883"; ccdsid "CCDS2121.2"; exon_status "KNOWN"; level "2"; protein_id "ENSP00000365477.2"; source "HAVANA"; tag "CCDS";
chr2	HAVANA	exon	117973908	117973994	.	-	.	gene_id "ENSG00000125633.10"; transcript_id "ENST00000376300.6"; gene_type "protein_coding"; gene_status "KNOWN"; gene_name "CCDC93"; transcript_type "protein_coding"; transcript_status "KNOWN"; transcript_name "CCDC93-202"; exon_number "11"; exon_id "ENSE00003609352.1"; talon_gene "7388"; talon_transcript "25796"; talon_exon "124885"; ccdsid "CCDS2121.2"; exon_status "KNOWN"; level "2"; protein_id "ENSP00000365477.2"; source "HAVANA"; tag "CCDS";
chr2	HAVANA	exon	117958365	117958481	.	-	.	gene_id "ENSG00000125633.10"; transcript_id "ENST00000376300.6"; gene_type "protein_coding"; gene_status "KNOWN"; gene_name "CCDC93"; transcript_type "protein_coding"; transcript_status "KNOWN"; transcript_name "CCDC93-202"; exon_number "12"; exon_id "ENSE00000963694.1"; talon_gene "7388"; talon_transcript "25796"; talon_exon "124887"; ccdsid "CCDS2121.2"; exon_status "KNOWN"; level "2"; protein_id "ENSP00000365477.2"; source "HAVANA"; tag "CCDS";
chr2	HAVANA	exon	117952373	117952435	.	-	.	gene_id "ENSG00000125633.10"; transcript_id "ENST00000376300.6"; gene_type "protein_coding"; gene_status "KNOWN"; gene_name "CCDC93"; transcript_type "protein_coding"; transcript_status "KNOWN"; transcript_name "CCDC93-202"; exon_number "13"; exon_id "ENSE00003647395.1"; talon_gene "7388"; talon_transcript "25796"; talon_exon "124889"; ccdsid "CCDS2121.2"; exon_status "KNOWN"; level "2"; protein_id "ENSP00000365477.2"; source "HAVANA"; tag "CCDS";
chr2	HAVANA	exon	117949322	117949395	.	-	.	gene_id "ENSG00000125633.10"; transcript_id "ENST00000376300.6"; gene_type "protein_coding"; gene_status "KNOWN"; gene_name "CCDC93"; transcript_type "protein_coding"; transcript_status "KNOWN"; transcript_name "CCDC93-202"; exon_number "14"; exon_id "ENSE00003641937.1"; talon_gene "7388"; talon_transcript "25796"; talon_exon "124891"; ccdsid "CCDS2121.2"; exon_status "KNOWN"; level "2"; protein_id "ENSP00000365477.2"; source "HAVANA"; tag "CCDS";
chr2	HAVANA	exon	117948105	117948186	.	-	.	gene_id "ENSG00000125633.10"; transcript_id "ENST00000376300.6"; gene_type "protein_coding"; gene_status "KNOWN"; gene_name "CCDC93"; transcript_type "protein_coding"; transcript_status "KNOWN"; transcript_name "CCDC93-202"; exon_number "15"; exon_id "ENSE00000857046.1"; talon_gene "7388"; talon_transcript "25796"; talon_exon "124893"; ccdsid "CCDS2121.2"; exon_status "KNOWN"; level "2"; protein_id "ENSP00000365477.2"; source "HAVANA"; tag "CCDS";
chr2	HAVANA	exon	117946811	117946882	.	-	.	gene_id "ENSG00000125633.10"; transcript_id "ENST00000376300.6"; gene_type "protein_coding"; gene_status "KNOWN"; gene_name "CCDC93"; transcript_type "protein_coding"; transcript_status "KNOWN"; transcript_name "CCDC93-202"; exon_number "16"; exon_id "ENSE00000857045.1"; talon_gene "7388"; talon_transcript "25796"; talon_exon "124895"; ccdsid "CCDS2121.2"; exon_status "KNOWN"; level "2"; protein_id "ENSP00000365477.2"; source "HAVANA"; tag "CCDS";
chr2	HAVANA	exon	117945529	117945582	.	-	.	gene_id "ENSG00000125633.10"; transcript_id "ENST00000376300.6"; gene_type "protein_coding"; gene_status "KNOWN"; gene_name "CCDC93"; transcript_type "protein_coding"; transcript_status "KNOWN"; transcript_name "CCDC93-202"; exon_number "17"; exon_id "ENSE00000857044.1"; talon_gene "7388"; talon_transcript "25796"; talon_exon "124897"; ccdsid "CCDS2121.2"; exon_status "KNOWN"; level "2"; protein_id "ENSP00000365477.2"; source "HAVANA"; tag "CCDS";
chr2	HAVANA	exon	117944024	117944086	.	-	.	gene_id "ENSG00000125633.10"; transcript_id "ENST00000376300.6"; gene_type "protein_coding"; gene_status "KNOWN"; gene_name "CCDC93"; transcript_type "protein_coding"; transcript_status "KNOWN"; transcript_name "CCDC93-202"; exon_number "18"; exon_id "ENSE00003665483.1"; talon_gene "7388"; talon_transcript "25796"; talon_exon "124899"; ccdsid "CCDS2121.2"; exon_status "KNOWN"; level "2"; protein_id "ENSP00000365477.2"; source "HAVANA"; tag "CCDS";
chr2	HAVANA	exon	117941189	117941297	.	-	.	gene_id "ENSG00000125633.10"; transcript_id "ENST00000376300.6"; gene_type "protein_coding"; gene_status "KNOWN"; gene_name "CCDC93"; transcript_type "protein_coding"; transcript_status "KNOWN"; transcript_name "CCDC93-202"; exon_number "19"; exon_id "ENSE00003644166.1"; talon_gene "7388"; talon_transcript "25796"; talon_exon "124901"; ccdsid "CCDS2121.2"; exon_status "KNOWN"; level "2"; protein_id "ENSP00000365477.2"; source "HAVANA"; tag "CCDS";
chr2	HAVANA	exon	117939029	117939111	.	-	.	gene_id "ENSG00000125633.10"; transcript_id "ENST00000376300.6"; gene_type "protein_coding"; gene_status "KNOWN"; gene_name "CCDC93"; transcript_type "protein_coding"; transcript_status "KNOWN"; transcript_name "CCDC93-202"; exon_number "20"; exon_id "ENSE00003501811.1"; talon_gene "7388"; talon_transcript "25796"; talon_exon "124903"; ccdsid "CCDS2121.2"; exon_status "KNOWN"; level "2"; protein_id "ENSP00000365477.2"; source "HAVANA"; tag "CCDS";
chr2	HAVANA	exon	117936702	117936739	.	-	.	gene_id "ENSG00000125633.10"; transcript_id "ENST00000376300.6"; gene_type "protein_coding"; gene_status "KNOWN"; gene_name "CCDC93"; transcript_type "protein_coding"; transcript_status "KNOWN"; transcript_name "CCDC93-202"; exon_number "21"; exon_id "ENSE00003476726.1"; talon_gene "7388"; talon_transcript "25796"; talon_exon "124905"; ccdsid "CCDS2121.2"; exon_status "KNOWN"; level "2"; protein_id "ENSP00000365477.2"; source "HAVANA"; tag "CCDS";
chr2	HAVANA	exon	117935495	117935579	.	-	.	gene_id "ENSG00000125633.10"; transcript_id "ENST00000376300.6"; gene_type "protein_coding"; gene_status "KNOWN"; gene_name "CCDC93"; transcript_type "protein_coding"; transcript_status "KNOWN"; transcript_name "CCDC93-202"; exon_number "22"; exon_id "ENSE00003582463.1"; talon_gene "7388"; talon_transcript "25796"; talon_exon "124907"; ccdsid "CCDS2121.2"; exon_status "KNOWN"; level "2"; protein_id "ENSP00000365477.2"; source "HAVANA"; tag "CCDS";
chr2	HAVANA	exon	117931037	117931150	.	-	.	gene_id "ENSG00000125633.10"; transcript_id "ENST00000376300.6"; gene_type "protein_coding"; gene_status "KNOWN"; gene_name "CCDC93"; transcript_type "protein_coding"; transcript_status "KNOWN"; transcript_name "CCDC93-202"; exon_number "23"; exon_id "ENSE00003603950.1"; talon_gene "7388"; talon_transcript "25796"; talon_exon "124909"; ccdsid "CCDS2121.2"; exon_status "KNOWN"; level "2"; protein_id "ENSP00000365477.2"; source "HAVANA"; tag "CCDS";
chr2	HAVANA	exon	117915478	117920396	.	-	.	gene_id "ENSG00000125633.10"; transcript_id "ENST00000376300.6"; gene_type "protein_coding"; gene_status "KNOWN"; gene_name "CCDC93"; transcript_type "protein_coding"; transcript_status "KNOWN"; transcript_name "CCDC93-202"; exon_number "24"; exon_id "ENSE00001000603.8"; talon_gene "7388"; talon_transcript "25796"; talon_exon "124911"; ccdsid "CCDS2121.2"; exon_status "KNOWN"; level "2"; protein_id "ENSP00000365477.2"; source "HAVANA"; tag "CCDS";
chr2	TALON	transcript	117935495	118014133	.	-	.	gene_id "ENSG00000125633.10"; transcript_id "ENCODEHT000474858"; gene_name "CCDC93"; gene_status "KNOWN"; gene_type "protein_coding"; transcript_status "NOVEL"; transcript_name "ENCODEHT000474858"; talon_gene "7388"; talon_transcript "474858"; ISM-prefix_to_IDs "25796,474829"; ISM-prefix_transcript "TRUE"; ISM_to_IDs "25796,474829"; ISM_transcript "TRUE";
chr2	HAVANA	exon	118013954	118014133	.	-	.	gene_id "ENSG00000125633.10"; transcript_id "ENCODEHT000474858"; gene_type "protein_coding"; gene_status "KNOWN"; gene_name "CCDC93"; transcript_status "NOVEL"; transcript_name "ENCODEHT000474858"; exon_number "1"; exon_id "ENSE00001202936.2"; talon_gene "7388"; talon_transcript "474858"; talon_exon "124865"; ccdsid "CCDS2121.2"; exon_status "KNOWN"; level "2"; protein_id "ENSP00000365477.2"; source "HAVANA"; tag "CCDS";
chr2	HAVANA	exon	118008545	118008658	.	-	.	gene_id "ENSG00000125633.10"; transcript_id "ENCODEHT000474858"; gene_type "protein_coding"; gene_status "KNOWN"; gene_name "CCDC93"; transcript_status "NOVEL"; transcript_name "ENCODEHT000474858"; exon_number "2"; exon_id "ENSE00001470264.1"; talon_gene "7388"; talon_transcript "474858"; talon_exon "124867"; ccdsid "CCDS2121.2"; exon_status "KNOWN"; level "2"; protein_id "ENSP00000365477.2"; source "HAVANA"; tag "CCDS";
chr2	HAVANA	exon	118006722	118006816	.	-	.	gene_id "ENSG00000125633.10"; transcript_id "ENCODEHT000474858"; gene_type "protein_coding"; gene_status "KNOWN"; gene_name "CCDC93"; transcript_status "NOVEL"; transcript_name "ENCODEHT000474858"; exon_number "3"; exon_id "ENSE00001470257.1"; talon_gene "7388"; talon_transcript "474858"; talon_exon "124869"; ccdsid "CCDS2121.2"; exon_status "KNOWN"; level "2"; protein_id "ENSP00000365477.2"; source "HAVANA"; tag "CCDS";
chr2	HAVANA	exon	118000821	118000932	.	-	.	gene_id "ENSG00000125633.10"; transcript_id "ENCODEHT000474858"; gene_type "protein_coding"; gene_status "KNOWN"; gene_name "CCDC93"; transcript_status "NOVEL"; transcript_name "ENCODEHT000474858"; exon_number "4"; exon_id "ENSE00001130888.1"; talon_gene "7388"; talon_transcript "474858"; talon_exon "124871"; ccdsid "CCDS2121.2"; exon_status "KNOWN"; level "2"; protein_id "ENSP00000365477.2"; source "HAVANA"; tag "CCDS";
chr2	HAVANA	exon	117996264	117996362	.	-	.	gene_id "ENSG00000125633.10"; transcript_id "ENCODEHT000474858"; gene_type "protein_coding"; gene_status "KNOWN"; gene_name "CCDC93"; transcript_status "NOVEL"; transcript_name "ENCODEHT000474858"; exon_number "5"; exon_id "ENSE00003639421.1"; talon_gene "7388"; talon_transcript "474858"; talon_exon "124873"; ccdsid "CCDS2121.2"; exon_status "KNOWN"; level "2"; protein_id "ENSP00000365477.2"; source "HAVANA"; tag "CCDS";
chr2	HAVANA	exon	117995446	117995502	.	-	.	gene_id "ENSG00000125633.10"; transcript_id "ENCODEHT000474858"; gene_type "protein_coding"; gene_status "KNOWN"; gene_name "CCDC93"; transcript_status "NOVEL"; transcript_name "ENCODEHT000474858"; exon_number "6"; exon_id "ENSE00003585356.1"; talon_gene "7388"; talon_transcript "474858"; talon_exon "124875"; ccdsid "CCDS2121.2"; exon_status "KNOWN"; level "2"; protein_id "ENSP00000365477.2"; source "HAVANA"; tag "CCDS";
chr2	HAVANA	exon	117985969	117986069	.	-	.	gene_id "ENSG00000125633.10"; transcript_id "ENCODEHT000474858"; gene_type "protein_coding"; gene_status "KNOWN"; gene_name "CCDC93"; transcript_status "NOVEL"; transcript_name "ENCODEHT000474858"; exon_number "7"; exon_id "ENSE00003631214.1"; talon_gene "7388"; talon_transcript "474858"; talon_exon "124877"; ccdsid "CCDS2121.2"; exon_status "KNOWN"; level "2"; protein_id "ENSP00000365477.2"; source "HAVANA"; tag "CCDS";
chr2	HAVANA	exon	117977994	117978030	.	-	.	gene_id "ENSG00000125633.10"; transcript_id "ENCODEHT000474858"; gene_type "protein_coding"; gene_status "KNOWN"; gene_name "CCDC93"; transcript_status "NOVEL"; transcript_name "ENCODEHT000474858"; exon_number "8"; exon_id "ENSE00003559509.1"; talon_gene "7388"; talon_transcript "474858"; talon_exon "124879"; ccdsid "CCDS2121.2"; exon_status "KNOWN"; level "2"; protein_id "ENSP00000365477.2"; source "HAVANA"; tag "CCDS";
chr2	HAVANA	exon	117975188	117975280	.	-	.	gene_id "ENSG00000125633.10"; transcript_id "ENCODEHT000474858"; gene_type "protein_coding"; gene_status "KNOWN"; gene_name "CCDC93"; transcript_status "NOVEL"; transcript_name "ENCODEHT000474858"; exon_number "9"; exon_id "ENSE00003655122.1"; talon_gene "7388"; talon_transcript "474858"; talon_exon "124881"; ccdsid "CCDS2121.2"; exon_status "KNOWN"; level "2"; protein_id "ENSP00000365477.2"; source "HAVANA"; tag "CCDS";
chr2	HAVANA	exon	117974850	117974900	.	-	.	gene_id "ENSG00000125633.10"; transcript_id "ENCODEHT000474858"; gene_type "protein_coding"; gene_status "KNOWN"; gene_name "CCDC93"; transcript_status "NOVEL"; transcript_name "ENCODEHT000474858"; exon_number "10"; exon_id "ENSE00003597780.1"; talon_gene "7388"; talon_transcript "474858"; talon_exon "124883"; ccdsid "CCDS2121.2"; exon_status "KNOWN"; level "2"; protein_id "ENSP00000365477.2"; source "HAVANA"; tag "CCDS";
chr2	HAVANA	exon	117973908	117973994	.	-	.	gene_id "ENSG00000125633.10"; transcript_id "ENCODEHT000474858"; gene_type "protein_coding"; gene_status "KNOWN"; gene_name "CCDC93"; transcript_status "NOVEL"; transcript_name "ENCODEHT000474858"; exon_number "11"; exon_id "ENSE00003609352.1"; talon_gene "7388"; talon_transcript "474858"; talon_exon "124885"; ccdsid "CCDS2121.2"; exon_status "KNOWN"; level "2"; protein_id "ENSP00000365477.2"; source "HAVANA"; tag "CCDS";
chr2	HAVANA	exon	117958365	117958481	.	-	.	gene_id "ENSG00000125633.10"; transcript_id "ENCODEHT000474858"; gene_type "protein_coding"; gene_status "KNOWN"; gene_name "CCDC93"; transcript_status "NOVEL"; transcript_name "ENCODEHT000474858"; exon_number "12"; exon_id "ENSE00000963694.1"; talon_gene "7388"; talon_transcript "474858"; talon_exon "124887"; ccdsid "CCDS2121.2"; exon_status "KNOWN"; level "2"; protein_id "ENSP00000365477.2"; source "HAVANA"; tag "CCDS";
chr2	HAVANA	exon	117952373	117952435	.	-	.	gene_id "ENSG00000125633.10"; transcript_id "ENCODEHT000474858"; gene_type "protein_coding"; gene_status "KNOWN"; gene_name "CCDC93"; transcript_status "NOVEL"; transcript_name "ENCODEHT000474858"; exon_number "13"; exon_id "ENSE00003647395.1"; talon_gene "7388"; talon_transcript "474858"; talon_exon "124889"; ccdsid "CCDS2121.2"; exon_status "KNOWN"; level "2"; protein_id "ENSP00000365477.2"; source "HAVANA"; tag "CCDS";
chr2	HAVANA	exon	117949322	117949395	.	-	.	gene_id "ENSG00000125633.10"; transcript_id "ENCODEHT000474858"; gene_type "protein_coding"; gene_status "KNOWN"; gene_name "CCDC93"; transcript_status "NOVEL"; transcript_name "ENCODEHT000474858"; exon_number "14"; exon_id "ENSE00003641937.1"; talon_gene "7388"; talon_transcript "474858"; talon_exon "124891"; ccdsid "CCDS2121.2"; exon_status "KNOWN"; level "2"; protein_id "ENSP00000365477.2"; source "HAVANA"; tag "CCDS";
chr2	HAVANA	exon	117948105	117948186	.	-	.	gene_id "ENSG00000125633.10"; transcript_id "ENCODEHT000474858"; gene_type "protein_coding"; gene_status "KNOWN"; gene_name "CCDC93"; transcript_status "NOVEL"; transcript_name "ENCODEHT000474858"; exon_number "15"; exon_id "ENSE00000857046.1"; talon_gene "7388"; talon_transcript "474858"; talon_exon "124893"; ccdsid "CCDS2121.2"; exon_status "KNOWN"; level "2"; protein_id "ENSP00000365477.2"; source "HAVANA"; tag "CCDS";
chr2	HAVANA	exon	117946811	117946882	.	-	.	gene_id "ENSG00000125633.10"; transcript_id "ENCODEHT000474858"; gene_type "protein_coding"; gene_status "KNOWN"; gene_name "CCDC93"; transcript_status "NOVEL"; transcript_name "ENCODEHT000474858"; exon_number "16"; exon_id "ENSE00000857045.1"; talon_gene "7388"; talon_transcript "474858"; talon_exon "124895"; ccdsid "CCDS2121.2"; exon_status "KNOWN"; level "2"; protein_id "ENSP00000365477.2"; source "HAVANA"; tag "CCDS";
chr2	HAVANA	exon	117945529	117945582	.	-	.	gene_id "ENSG00000125633.10"; transcript_id "ENCODEHT000474858"; gene_type "protein_coding"; gene_status "KNOWN"; gene_name "CCDC93"; transcript_status "NOVEL"; transcript_name "ENCODEHT000474858"; exon_number "17"; exon_id "ENSE00000857044.1"; talon_gene "7388"; talon_transcript "474858"; talon_exon "124897"; ccdsid "CCDS2121.2"; exon_status "KNOWN"; level "2"; protein_id "ENSP00000365477.2"; source "HAVANA"; tag "CCDS";
chr2	HAVANA	exon	117944024	117944086	.	-	.	gene_id "ENSG00000125633.10"; transcript_id "ENCODEHT000474858"; gene_type "protein_coding"; gene_status "KNOWN"; gene_name "CCDC93"; transcript_status "NOVEL"; transcript_name "ENCODEHT000474858"; exon_number "18"; exon_id "ENSE00003665483.1"; talon_gene "7388"; talon_transcript "474858"; talon_exon "124899"; ccdsid "CCDS2121.2"; exon_status "KNOWN"; level "2"; protein_id "ENSP00000365477.2"; source "HAVANA"; tag "CCDS";
chr2	HAVANA	exon	117941189	117941297	.	-	.	gene_id "ENSG00000125633.10"; transcript_id "ENCODEHT000474858"; gene_type "protein_coding"; gene_status "KNOWN"; gene_name "CCDC93"; transcript_status "NOVEL"; transcript_name "ENCODEHT000474858"; exon_number "19"; exon_id "ENSE00003644166.1"; talon_gene "7388"; talon_transcript "474858"; talon_exon "124901"; ccdsid "CCDS2121.2"; exon_status "KNOWN"; level "2"; protein_id "ENSP00000365477.2"; source "HAVANA"; tag "CCDS";
chr2	HAVANA	exon	117939029	117939111	.	-	.	gene_id "ENSG00000125633.10"; transcript_id "ENCODEHT000474858"; gene_type "protein_coding"; gene_status "KNOWN"; gene_name "CCDC93"; transcript_status "NOVEL"; transcript_name "ENCODEHT000474858"; exon_number "20"; exon_id "ENSE00003501811.1"; talon_gene "7388"; talon_transcript "474858"; talon_exon "124903"; ccdsid "CCDS2121.2"; exon_status "KNOWN"; level "2"; protein_id "ENSP00000365477.2"; source "HAVANA"; tag "CCDS";
chr2	HAVANA	exon	117936702	117936739	.	-	.	gene_id "ENSG00000125633.10"; transcript_id "ENCODEHT000474858"; gene_type "protein_coding"; gene_status "KNOWN"; gene_name "CCDC93"; transcript_status "NOVEL"; transcript_name "ENCODEHT000474858"; exon_number "21"; exon_id "ENSE00003476726.1"; talon_gene "7388"; talon_transcript "474858"; talon_exon "124905"; ccdsid "CCDS2121.2"; exon_status "KNOWN"; level "2"; protein_id "ENSP00000365477.2"; source "HAVANA"; tag "CCDS";
chr2	HAVANA	exon	117935495	117935579	.	-	.	gene_id "ENSG00000125633.10"; transcript_id "ENCODEHT000474858"; gene_type "protein_coding"; gene_status "KNOWN"; gene_name "CCDC93"; transcript_status "NOVEL"; transcript_name "ENCODEHT000474858"; exon_number "22"; exon_id "ENSE00003582463.1"; talon_gene "7388"; talon_transcript "474858"; talon_exon "124907"; ccdsid "CCDS2121.2"; exon_status "KNOWN"; level "2"; protein_id "ENSP00000365477.2"; source "HAVANA"; tag "CCDS";
chr2	HAVANA	gene	118014174	118015673	.	+	.	gene_id "ENSG00000279227.1"; gene_name "AC009303.4"; gene_status "KNOWN"; gene_type "TEC"; talon_gene "7392"; havana_gene "OTTHUMG00000058520.1"; level "2";
chr2	HAVANA	transcript	118014174	118015673	.	+	.	gene_id "ENSG00000279227.1"; transcript_id "ENST00000623784.1"; gene_name "AC009303.4"; gene_status "KNOWN"; gene_type "TEC"; transcript_type "TEC"; transcript_status "KNOWN"; transcript_name "AC009303.4-201"; talon_gene "7392"; talon_transcript "25817"; havana_transcript "OTTHUMT00000129631.1"; level "2"; source "HAVANA"; tag "basic"; transcript_support_level "NA";
chr2	HAVANA	exon	118014174	118015673	.	+	.	gene_id "ENSG00000279227.1"; transcript_id "ENST00000623784.1"; gene_type "TEC"; gene_status "KNOWN"; gene_name "AC009303.4"; transcript_type "TEC"; transcript_status "KNOWN"; transcript_name "AC009303.4-201"; exon_number "1"; exon_id "ENSE00003760236.1"; talon_gene "7392"; talon_transcript "25817"; talon_exon "124978"; exon_status "KNOWN"; level "2"; source "HAVANA"; tag "basic";
chr2	HAVANA	gene	118088452	118108467	.	+	.	gene_id "ENSG00000125629.14"; gene_name "INSIG2"; gene_status "KNOWN"; gene_type "protein_coding"; talon_gene "7394"; havana_gene "OTTHUMG00000058518.2"; level "2";
chr2	HAVANA	transcript	118088452	118108372	.	+	.	gene_id "ENSG00000125629.14"; transcript_id "ENST00000411929.5"; gene_name "INSIG2"; gene_status "KNOWN"; gene_type "protein_coding"; transcript_type "nonsense_mediated_decay"; transcript_status "KNOWN"; transcript_name "INSIG2-202"; talon_gene "7394"; talon_transcript "25819"; havana_transcript "OTTHUMT00000334509.1"; level "2"; protein_id "ENSP00000400126.1"; source "HAVANA"; transcript_support_level "2";
chr2	HAVANA	exon	118088452	118088541	.	+	.	gene_id "ENSG00000125629.14"; transcript_id "ENST00000411929.5"; gene_type "protein_coding"; gene_status "KNOWN"; gene_name "INSIG2"; transcript_type "nonsense_mediated_decay"; transcript_status "KNOWN"; transcript_name "INSIG2-202"; exon_number "1"; exon_id "ENSE00001632262.1"; talon_gene "7394"; talon_transcript "25819"; talon_exon "124980"; exon_status "KNOWN"; level "2"; protein_id "ENSP00000400126.1"; source "HAVANA";
chr2	ENSEMBL	exon	118103197	118103321	.	+	.	gene_id "ENSG00000125629.14"; transcript_id "ENST00000411929.5"; gene_type "protein_coding"; gene_status "KNOWN"; gene_name "INSIG2"; transcript_type "nonsense_mediated_decay"; transcript_status "KNOWN"; transcript_name "INSIG2-202"; exon_number "2"; exon_id "ENSE00003606845.1"; talon_gene "7394"; talon_transcript "25819"; talon_exon "124982"; ccdsid "CCDS2122.1"; exon_status "KNOWN"; level "3"; protein_id "ENSP00000484179.1"; source "ENSEMBL"; tag "basic";
chr2	ENSEMBL	exon	118106737	118106903	.	+	.	gene_id "ENSG00000125629.14"; transcript_id "ENST00000411929.5"; gene_type "protein_coding"; gene_status "KNOWN"; gene_name "INSIG2"; transcript_type "nonsense_mediated_decay"; transcript_status "KNOWN"; transcript_name "INSIG2-202"; exon_number "3"; exon_id "ENSE00003515354.1"; talon_gene "7394"; talon_transcript "25819"; talon_exon "124984"; ccdsid "CCDS2122.1"; exon_status "KNOWN"; level "3"; protein_id "ENSP00000484179.1"; source "ENSEMBL"; tag "basic";
chr2	ENSEMBL	exon	118107090	118107189	.	+	.	gene_id "ENSG00000125629.14"; transcript_id "ENST00000411929.5"; gene_type "protein_coding"; gene_status "KNOWN"; gene_name "INSIG2"; transcript_type "nonsense_mediated_decay"; transcript_status "KNOWN"; transcript_name "INSIG2-202"; exon_number "4"; exon_id "ENSE00003588431.1"; talon_gene "7394"; talon_transcript "25819"; talon_exon "124986"; ccdsid "CCDS2122.1"; exon_status "KNOWN"; level "3"; protein_id "ENSP00000484179.1"; source "ENSEMBL"; tag "basic";
chr2	HAVANA	exon	118108281	118108372	.	+	.	gene_id "ENSG00000125629.14"; transcript_id "ENST00000411929.5"; gene_type "protein_coding"; gene_status "KNOWN"; gene_name "INSIG2"; transcript_type "nonsense_mediated_decay"; transcript_status "KNOWN"; transcript_name "INSIG2-202"; exon_number "5"; exon_id "ENSE00001593895.1"; talon_gene "7394"; talon_transcript "25819"; talon_exon "124988"; exon_status "KNOWN"; level "2"; protein_id "ENSP00000400126.1"; source "HAVANA";
chr2	HAVANA	transcript	118088474	118110028	.	+	.	gene_id "ENSG00000125629.14"; transcript_id "ENST00000245787.8"; gene_name "INSIG2"; gene_status "KNOWN"; gene_type "protein_coding"; transcript_type "protein_coding"; transcript_status "KNOWN"; transcript_name "INSIG2-201"; talon_gene "7394"; talon_transcript "25821"; ccdsid "CCDS2122.1"; havana_transcript "OTTHUMT00000129624.1"; level "2"; protein_id "ENSP00000245787.4"; source "HAVANA"; tag "CCDS"; transcript_support_level "1";
chr2	HAVANA	exon	118088474	118088541	.	+	.	gene_id "ENSG00000125629.14"; transcript_id "ENST00000245787.8"; gene_type "protein_coding"; gene_status "KNOWN"; gene_name "INSIG2"; transcript_type "protein_coding"; transcript_status "KNOWN"; transcript_name "INSIG2-201"; exon_number "1"; exon_id "ENSE00001363925.1"; talon_gene "7394"; talon_transcript "25821"; talon_exon "124989"; ccdsid "CCDS2122.1"; exon_status "KNOWN"; level "2"; protein_id "ENSP00000245787.4"; source "HAVANA"; tag "CCDS";
chr2	HAVANA	exon	118096419	118096800	.	+	.	gene_id "ENSG00000125629.14"; transcript_id "ENST00000245787.8"; gene_type "protein_coding"; gene_status "KNOWN"; gene_name "INSIG2"; transcript_type "protein_coding"; transcript_status "KNOWN"; transcript_name "INSIG2-201"; exon_number "2"; exon_id "ENSE00001141042.3"; talon_gene "7394"; talon_transcript "25821"; talon_exon "124993"; ccdsid "CCDS2122.1"; exon_status "KNOWN"; level "2"; protein_id "ENSP00000245787.4"; source "HAVANA"; tag "CCDS";
chr2	ENSEMBL	exon	118103197	118103321	.	+	.	gene_id "ENSG00000125629.14"; transcript_id "ENST00000245787.8"; gene_type "protein_coding"; gene_status "KNOWN"; gene_name "INSIG2"; transcript_type "protein_coding"; transcript_status "KNOWN"; transcript_name "INSIG2-201"; exon_number "3"; exon_id "ENSE00003606845.1"; talon_gene "7394"; talon_transcript "25821"; talon_exon "124982"; ccdsid "CCDS2122.1"; exon_status "KNOWN"; level "3"; protein_id "ENSP00000484179.1"; source "ENSEMBL"; tag "basic";
chr2	ENSEMBL	exon	118106737	118106903	.	+	.	gene_id "ENSG00000125629.14"; transcript_id "ENST00000245787.8"; gene_type "protein_coding"; gene_status "KNOWN"; gene_name "INSIG2"; transcript_type "protein_coding"; transcript_status "KNOWN"; transcript_name "INSIG2-201"; exon_number "4"; exon_id "ENSE00003515354.1"; talon_gene "7394"; talon_transcript "25821"; talon_exon "124984"; ccdsid "CCDS2122.1"; exon_status "KNOWN"; level "3"; protein_id "ENSP00000484179.1"; source "ENSEMBL"; tag "basic";
chr2	ENSEMBL	exon	118107090	118107189	.	+	.	gene_id "ENSG00000125629.14"; transcript_id "ENST00000245787.8"; gene_type "protein_coding"; gene_status "KNOWN"; gene_name "INSIG2"; transcript_type "protein_coding"; transcript_status "KNOWN"; transcript_name "INSIG2-201"; exon_number "5"; exon_id "ENSE00003588431.1"; talon_gene "7394"; talon_transcript "25821"; talon_exon "124986"; ccdsid "CCDS2122.1"; exon_status "KNOWN"; level "3"; protein_id "ENSP00000484179.1"; source "ENSEMBL"; tag "basic";
chr2	HAVANA	exon	118108281	118110028	.	+	.	gene_id "ENSG00000125629.14"; transcript_id "ENST00000245787.8"; gene_type "protein_coding"; gene_status "KNOWN"; gene_name "INSIG2"; transcript_type "protein_coding"; transcript_status "KNOWN"; transcript_name "INSIG2-201"; exon_number "6"; exon_id "ENSE00001942052.1"; talon_gene "7394"; talon_transcript "25821"; talon_exon "124995"; ccdsid "CCDS2122.1"; exon_status "KNOWN"; level "2"; protein_id "ENSP00000245787.4"; source "HAVANA"; tag "CCDS";
chr2	HAVANA	transcript	118106659	118108467	.	+	.	gene_id "ENSG00000125629.14"; transcript_id "ENST00000479999.1"; gene_name "INSIG2"; gene_status "KNOWN"; gene_type "protein_coding"; transcript_type "processed_transcript"; transcript_status "KNOWN"; transcript_name "INSIG2-205"; talon_gene "7394"; talon_transcript "25826"; havana_transcript "OTTHUMT00000129629.1"; level "2"; source "HAVANA"; transcript_support_level "2";
chr2	HAVANA	exon	118106659	118106903	.	+	.	gene_id "ENSG00000125629.14"; transcript_id "ENST00000479999.1"; gene_type "protein_coding"; gene_status "KNOWN"; gene_name "INSIG2"; transcript_type "processed_transcript"; transcript_status "KNOWN"; transcript_name "INSIG2-205"; exon_number "1"; exon_id "ENSE00001932651.1"; talon_gene "7394"; talon_transcript "25826"; talon_exon "125009"; exon_status "KNOWN"; level "2"; source "HAVANA";
chr2	ENSEMBL	exon	118107090	118107189	.	+	.	gene_id "ENSG00000125629.14"; transcript_id "ENST00000479999.1"; gene_type "protein_coding"; gene_status "KNOWN"; gene_name "INSIG2"; transcript_type "processed_transcript"; transcript_status "KNOWN"; transcript_name "INSIG2-205"; exon_number "2"; exon_id "ENSE00003588431.1"; talon_gene "7394"; talon_transcript "25826"; talon_exon "124986"; ccdsid "CCDS2122.1"; exon_status "KNOWN"; level "3"; protein_id "ENSP00000484179.1"; source "ENSEMBL"; tag "basic";
chr2	HAVANA	exon	118108281	118108467	.	+	.	gene_id "ENSG00000125629.14"; transcript_id "ENST00000479999.1"; gene_type "protein_coding"; gene_status "KNOWN"; gene_name "INSIG2"; transcript_type "processed_transcript"; transcript_status "KNOWN"; transcript_name "INSIG2-205"; exon_number "3"; exon_id "ENSE00001849422.1"; talon_gene "7394"; talon_transcript "25826"; talon_exon "125010"; exon_status "KNOWN"; level "2"; source "HAVANA";
chr2	HAVANA	gene	119223831	119263698	.	+	.	gene_id "ENSG00000115107.19"; gene_name "STEAP3"; gene_status "KNOWN"; gene_type "protein_coding"; talon_gene "7402"; havana_gene "OTTHUMG00000131402.2"; level "2";
chr2	HAVANA	transcript	119223831	119265652	.	+	.	gene_id "ENSG00000115107.19"; transcript_id "ENST00000393110.6"; gene_name "STEAP3"; gene_status "KNOWN"; gene_type "protein_coding"; transcript_type "protein_coding"; transcript_status "KNOWN"; transcript_name "STEAP3-203"; talon_gene "7402"; talon_transcript "25842"; ccdsid "CCDS42738.1"; havana_transcript "OTTHUMT00000254192.1"; level "2"; protein_id "ENSP00000376822.2"; source "HAVANA"; tag "CCDS"; transcript_support_level "1";
chr2	HAVANA	exon	119223831	119223888	.	+	.	gene_id "ENSG00000115107.19"; transcript_id "ENST00000393110.6"; gene_type "protein_coding"; gene_status "KNOWN"; gene_name "STEAP3"; transcript_type "protein_coding"; transcript_status "KNOWN"; transcript_name "STEAP3-203"; exon_number "1"; exon_id "ENSE00001514192.1"; talon_gene "7402"; talon_transcript "25842"; talon_exon "125105"; ccdsid "CCDS42738.1"; exon_status "KNOWN"; level "2"; protein_id "ENSP00000376822.2"; source "HAVANA"; tag "CCDS";
chr2	HAVANA	exon	119230620	119231034	.	+	.	gene_id "ENSG00000115107.19"; transcript_id "ENST00000393110.6"; gene_type "protein_coding"; gene_status "KNOWN"; gene_name "STEAP3"; transcript_type "protein_coding"; transcript_status "KNOWN"; transcript_name "STEAP3-203"; exon_number "2"; exon_id "ENSE00003647425.1"; talon_gene "7402"; talon_transcript "25842"; talon_exon "125107"; ccdsid "CCDS42738.1"; exon_status "KNOWN"; level "2"; protein_id "ENSP00000376822.2"; source "HAVANA"; tag "CCDS";
chr2	HAVANA	exon	119245489	119245988	.	+	.	gene_id "ENSG00000115107.19"; transcript_id "ENST00000393110.6"; gene_type "protein_coding"; gene_status "KNOWN"; gene_name "STEAP3"; transcript_type "protein_coding"; transcript_status "KNOWN"; transcript_name "STEAP3-203"; exon_number "3"; exon_id "ENSE00003491214.1"; talon_gene "7402"; talon_transcript "25842"; talon_exon "125109"; ccdsid "CCDS42738.1"; exon_status "KNOWN"; level "2"; protein_id "ENSP00000376822.2"; source "HAVANA"; tag "CCDS";
chr2	HAVANA	exon	119247679	119248206	.	+	.	gene_id "ENSG00000115107.19"; transcript_id "ENST00000393110.6"; gene_type "protein_coding"; gene_status "KNOWN"; gene_name "STEAP3"; transcript_type "protein_coding"; transcript_status "KNOWN"; transcript_name "STEAP3-203"; exon_number "4"; exon_id "ENSE00001726104.1"; talon_gene "7402"; talon_transcript "25842"; talon_exon "125111"; ccdsid "CCDS42738.1"; exon_status "KNOWN"; level "2"; protein_id "ENSP00000376822.2"; source "HAVANA"; tag "CCDS";
chr2	HAVANA	exon	119254684	119254848	.	+	.	gene_id "ENSG00000115107.19"; transcript_id "ENST00000393110.6"; gene_type "protein_coding"; gene_status "KNOWN"; gene_name "STEAP3"; transcript_type "protein_coding"; transcript_status "KNOWN"; transcript_name "STEAP3-203"; exon_number "5"; exon_id "ENSE00002488032.1"; talon_gene "7402"; talon_transcript "25842"; talon_exon "125113"; ccdsid "CCDS42738.1"; exon_status "KNOWN"; level "2"; protein_id "ENSP00000376822.2"; source "HAVANA"; tag "CCDS";
chr2	HAVANA	exon	119263057	119265652	.	+	.	gene_id "ENSG00000115107.19"; transcript_id "ENST00000393110.6"; gene_type "protein_coding"; gene_status "KNOWN"; gene_name "STEAP3"; transcript_type "protein_coding"; transcript_status "KNOWN"; transcript_name "STEAP3-203"; exon_number "6"; exon_id "ENSE00001385589.2"; talon_gene "7402"; talon_transcript "25842"; talon_exon "125115"; ccdsid "CCDS42738.1"; exon_status "KNOWN"; level "2"; protein_id "ENSP00000376822.2"; source "HAVANA"; tag "CCDS";
chr2	HAVANA	transcript	119223853	119263698	.	+	.	gene_id "ENSG00000115107.19"; transcript_id "ENST00000393107.2"; gene_name "STEAP3"; gene_status "KNOWN"; gene_type "protein_coding"; transcript_type "protein_coding"; transcript_status "KNOWN"; transcript_name "STEAP3-202"; talon_gene "7402"; talon_transcript "25845"; ccdsid "CCDS2125.1"; havana_transcript "OTTHUMT00000330589.1"; level "2"; protein_id "ENSP00000376819.2"; source "HAVANA"; tag "CCDS"; transcript_support_level "1";
chr2	HAVANA	exon	119223853	119223888	.	+	.	gene_id "ENSG00000115107.19"; transcript_id "ENST00000393107.2"; gene_type "protein_coding"; gene_status "KNOWN"; gene_name "STEAP3"; transcript_type "protein_coding"; transcript_status "KNOWN"; transcript_name "STEAP3-202"; exon_number "1"; exon_id "ENSE00001584164.1"; talon_gene "7402"; talon_transcript "25845"; talon_exon "125119"; ccdsid "CCDS82504.1"; exon_status "KNOWN"; level "2"; protein_id "ENSP00000386510.1"; source "HAVANA"; tag "CCDS";
chr2	HAVANA	exon	119245489	119245988	.	+	.	gene_id "ENSG00000115107.19"; transcript_id "ENST00000393107.2"; gene_type "protein_coding"; gene_status "KNOWN"; gene_name "STEAP3"; transcript_type "protein_coding"; transcript_status "KNOWN"; transcript_name "STEAP3-202"; exon_number "2"; exon_id "ENSE00003491214.1"; talon_gene "7402"; talon_transcript "25845"; talon_exon "125109"; ccdsid "CCDS42738.1"; exon_status "KNOWN"; level "2"; protein_id "ENSP00000376822.2"; source "HAVANA"; tag "CCDS";
chr2	HAVANA	exon	119247679	119248206	.	+	.	gene_id "ENSG00000115107.19"; transcript_id "ENST00000393107.2"; gene_type "protein_coding"; gene_status "KNOWN"; gene_name "STEAP3"; transcript_type "protein_coding"; transcript_status "KNOWN"; transcript_name "STEAP3-202"; exon_number "3"; exon_id "ENSE00001726104.1"; talon_gene "7402"; talon_transcript "25845"; talon_exon "125111"; ccdsid "CCDS42738.1"; exon_status "KNOWN"; level "2"; protein_id "ENSP00000376822.2"; source "HAVANA"; tag "CCDS";
chr2	HAVANA	exon	119254684	119254848	.	+	.	gene_id "ENSG00000115107.19"; transcript_id "ENST00000393107.2"; gene_type "protein_coding"; gene_status "KNOWN"; gene_name "STEAP3"; transcript_type "protein_coding"; transcript_status "KNOWN"; transcript_name "STEAP3-202"; exon_number "4"; exon_id "ENSE00002488032.1"; talon_gene "7402"; talon_transcript "25845"; talon_exon "125113"; ccdsid "CCDS42738.1"; exon_status "KNOWN"; level "2"; protein_id "ENSP00000376822.2"; source "HAVANA"; tag "CCDS";
chr2	HAVANA	exon	119263057	119263698	.	+	.	gene_id "ENSG00000115107.19"; transcript_id "ENST00000393107.2"; gene_type "protein_coding"; gene_status "KNOWN"; gene_name "STEAP3"; transcript_type "protein_coding"; transcript_status "KNOWN"; transcript_name "STEAP3-202"; exon_number "5"; exon_id "ENSE00003480874.1"; talon_gene "7402"; talon_transcript "25845"; talon_exon "125124"; ccdsid "CCDS82504.1"; exon_status "KNOWN"; level "2"; protein_id "ENSP00000386510.1"; source "HAVANA"; tag "CCDS";
chr2	HAVANA	gene	119302225	119366828	.	-	.	gene_id "ENSG00000186132.14"; gene_name "C2orf76"; gene_status "KNOWN"; gene_type "protein_coding"; talon_gene "7404"; havana_gene "OTTHUMG00000153298.3"; level "1";
chr2	HAVANA	transcript	119302225	119366742	.	-	.	gene_id "ENSG00000186132.14"; transcript_id "ENST00000409466.6"; gene_name "C2orf76"; gene_status "KNOWN"; gene_type "protein_coding"; transcript_type "protein_coding"; transcript_status "KNOWN"; transcript_name "C2orf76-202"; talon_gene "7404"; talon_transcript "25847"; ccdsid "CCDS42739.1"; havana_transcript "OTTHUMT00000330582.2"; level "2"; protein_id "ENSP00000386302.2"; source "HAVANA"; tag "CCDS"; transcript_support_level "1";
chr2	HAVANA	exon	119366436	119366742	.	-	.	gene_id "ENSG00000186132.14"; transcript_id "ENST00000409466.6"; gene_type "protein_coding"; gene_status "KNOWN"; gene_name "C2orf76"; transcript_type "protein_coding"; transcript_status "KNOWN"; transcript_name "C2orf76-202"; exon_number "1"; exon_id "ENSE00001578696.2"; talon_gene "7404"; talon_transcript "25847"; talon_exon "125128"; ccdsid "CCDS42739.1"; exon_status "KNOWN"; level "2"; protein_id "ENSP00000386302.2"; source "HAVANA"; tag "CCDS";
chr2	HAVANA	exon	119340159	119340361	.	-	.	gene_id "ENSG00000186132.14"; transcript_id "ENST00000409466.6"; gene_type "protein_coding"; gene_status "KNOWN"; gene_name "C2orf76"; transcript_type "protein_coding"; transcript_status "KNOWN"; transcript_name "C2orf76-202"; exon_number "2"; exon_id "ENSE00001580251.1"; talon_gene "7404"; talon_transcript "25847"; talon_exon "125130"; ccdsid "CCDS42739.1"; exon_status "KNOWN"; level "2"; protein_id "ENSP00000386302.2"; source "HAVANA"; tag "CCDS";
chr2	HAVANA	exon	119339827	119339971	.	-	.	gene_id "ENSG00000186132.14"; transcript_id "ENST00000409466.6"; gene_type "protein_coding"; gene_status "KNOWN"; gene_name "C2orf76"; transcript_type "protein_coding"; transcript_status "KNOWN"; transcript_name "C2orf76-202"; exon_number "3"; exon_id "ENSE00003687102.1"; talon_gene "7404"; talon_transcript "25847"; talon_exon "125132"; ccdsid "CCDS42739.1"; exon_status "KNOWN"; level "2"; protein_id "ENSP00000386302.2"; source "HAVANA"; tag "CCDS";
chr2	HAVANA	exon	119321154	119321204	.	-	.	gene_id "ENSG00000186132.14"; transcript_id "ENST00000409466.6"; gene_type "protein_coding"; gene_status "KNOWN"; gene_name "C2orf76"; transcript_type "protein_coding"; transcript_status "KNOWN"; transcript_name "C2orf76-202"; exon_number "4"; exon_id "ENSE00001335435.1"; talon_gene "7404"; talon_transcript "25847"; talon_exon "125134"; ccdsid "CCDS42739.1"; exon_status "KNOWN"; level "2"; protein_id "ENSP00000386302.2"; source "HAVANA"; tag "CCDS";
chr2	HAVANA	exon	119317466	119317503	.	-	.	gene_id "ENSG00000186132.14"; transcript_id "ENST00000409466.6"; gene_type "protein_coding"; gene_status "KNOWN"; gene_name "C2orf76"; transcript_type "protein_coding"; transcript_status "KNOWN"; transcript_name "C2orf76-202"; exon_number "5"; exon_id "ENSE00001335434.1"; talon_gene "7404"; talon_transcript "25847"; talon_exon "125136"; ccdsid "CCDS42739.1"; exon_status "KNOWN"; level "2"; protein_id "ENSP00000386302.2"; source "HAVANA"; tag "CCDS";
chr2	HAVANA	exon	119311622	119311703	.	-	.	gene_id "ENSG00000186132.14"; transcript_id "ENST00000409466.6"; gene_type "protein_coding"; gene_status "KNOWN"; gene_name "C2orf76"; transcript_type "protein_coding"; transcript_status "KNOWN"; transcript_name "C2orf76-202"; exon_number "6"; exon_id "ENSE00001335430.1"; talon_gene "7404"; talon_transcript "25847"; talon_exon "125138"; ccdsid "CCDS42739.1"; exon_status "KNOWN"; level "2"; protein_id "ENSP00000386302.2"; source "HAVANA"; tag "CCDS";
chr2	HAVANA	exon	119302225	119302548	.	-	.	gene_id "ENSG00000186132.14"; transcript_id "ENST00000409466.6"; gene_type "protein_coding"; gene_status "KNOWN"; gene_name "C2orf76"; transcript_type "protein_coding"; transcript_status "KNOWN"; transcript_name "C2orf76-202"; exon_number "7"; exon_id "ENSE00001578168.1"; talon_gene "7404"; talon_transcript "25847"; talon_exon "125140"; ccdsid "CCDS42739.1"; exon_status "KNOWN"; level "2"; protein_id "ENSP00000386302.2"; source "HAVANA"; tag "CCDS";
chr2	HAVANA	transcript	119302228	119366828	.	-	.	gene_id "ENSG00000186132.14"; transcript_id "ENST00000334816.11"; gene_name "C2orf76"; gene_status "KNOWN"; gene_type "protein_coding"; transcript_type "protein_coding"; transcript_status "KNOWN"; transcript_name "C2orf76-201"; talon_gene "7404"; talon_transcript "25848"; ccdsid "CCDS42739.1"; havana_transcript "OTTHUMT00000330584.1"; level "2"; protein_id "ENSP00000335041.7"; source "HAVANA"; tag "CCDS"; transcript_support_level "1";
chr2	HAVANA	exon	119366790	119366828	.	-	.	gene_id "ENSG00000186132.14"; transcript_id "ENST00000334816.11"; gene_type "protein_coding"; gene_status "KNOWN"; gene_name "C2orf76"; transcript_type "protein_coding"; transcript_status "KNOWN"; transcript_name "C2orf76-201"; exon_number "1"; exon_id "ENSE00001557732.2"; talon_gene "7404"; talon_transcript "25848"; talon_exon "125141"; ccdsid "CCDS42739.1"; exon_status "KNOWN"; level "2"; protein_id "ENSP00000335041.7"; source "HAVANA"; tag "CCDS";
chr2	HAVANA	exon	119339827	119339971	.	-	.	gene_id "ENSG00000186132.14"; transcript_id "ENST00000334816.11"; gene_type "protein_coding"; gene_status "KNOWN"; gene_name "C2orf76"; transcript_type "protein_coding"; transcript_status "KNOWN"; transcript_name "C2orf76-201"; exon_number "2"; exon_id "ENSE00003687102.1"; talon_gene "7404"; talon_transcript "25848"; talon_exon "125132"; ccdsid "CCDS42739.1"; exon_status "KNOWN"; level "2"; protein_id "ENSP00000386302.2"; source "HAVANA"; tag "CCDS";
chr2	HAVANA	exon	119321154	119321204	.	-	.	gene_id "ENSG00000186132.14"; transcript_id "ENST00000334816.11"; gene_type "protein_coding"; gene_status "KNOWN"; gene_name "C2orf76"; transcript_type "protein_coding"; transcript_status "KNOWN"; transcript_name "C2orf76-201"; exon_number "3"; exon_id "ENSE00001335435.1"; talon_gene "7404"; talon_transcript "25848"; talon_exon "125134"; ccdsid "CCDS42739.1"; exon_status "KNOWN"; level "2"; protein_id "ENSP00000386302.2"; source "HAVANA"; tag "CCDS";
chr2	HAVANA	exon	119317466	119317503	.	-	.	gene_id "ENSG00000186132.14"; transcript_id "ENST00000334816.11"; gene_type "protein_coding"; gene_status "KNOWN"; gene_name "C2orf76"; transcript_type "protein_coding"; transcript_status "KNOWN"; transcript_name "C2orf76-201"; exon_number "4"; exon_id "ENSE00001335434.1"; talon_gene "7404"; talon_transcript "25848"; talon_exon "125136"; ccdsid "CCDS42739.1"; exon_status "KNOWN"; level "2"; protein_id "ENSP00000386302.2"; source "HAVANA"; tag "CCDS";
chr2	HAVANA	exon	119311622	119311703	.	-	.	gene_id "ENSG00000186132.14"; transcript_id "ENST00000334816.11"; gene_type "protein_coding"; gene_status "KNOWN"; gene_name "C2orf76"; transcript_type "protein_coding"; transcript_status "KNOWN"; transcript_name "C2orf76-201"; exon_number "5"; exon_id "ENSE00001335430.1"; talon_gene "7404"; talon_transcript "25848"; talon_exon "125138"; ccdsid "CCDS42739.1"; exon_status "KNOWN"; level "2"; protein_id "ENSP00000386302.2"; source "HAVANA"; tag "CCDS";
chr2	HAVANA	exon	119302228	119302548	.	-	.	gene_id "ENSG00000186132.14"; transcript_id "ENST00000334816.11"; gene_type "protein_coding"; gene_status "KNOWN"; gene_name "C2orf76"; transcript_type "protein_coding"; transcript_status "KNOWN"; transcript_name "C2orf76-201"; exon_number "6"; exon_id "ENSE00001335429.4"; talon_gene "7404"; talon_transcript "25848"; talon_exon "125143"; ccdsid "CCDS42739.1"; exon_status "KNOWN"; level "2"; protein_id "ENSP00000335041.7"; source "HAVANA"; tag "CCDS";
chr2	HAVANA	gene	119366921	119372546	.	+	.	gene_id "ENSG00000155368.16"; gene_name "DBI"; gene_status "KNOWN"; gene_type "protein_coding"; talon_gene "7405"; havana_gene "OTTHUMG00000131403.4"; level "1";
chr2	HAVANA	transcript	119366921	119372560	.	+	.	gene_id "ENSG00000155368.16"; transcript_id "ENST00000355857.7"; gene_name "DBI"; gene_status "KNOWN"; gene_type "protein_coding"; transcript_type "protein_coding"; transcript_status "KNOWN"; transcript_name "DBI-202"; talon_gene "7405"; talon_transcript "25853"; ccdsid "CCDS42740.1"; havana_transcript "OTTHUMT00000330590.2"; level "2"; protein_id "ENSP00000348116.3"; source "HAVANA"; tag "CCDS"; transcript_support_level "1";
chr2	HAVANA	exon	119366921	119367060	.	+	.	gene_id "ENSG00000155368.16"; transcript_id "ENST00000355857.7"; gene_type "protein_coding"; gene_status "KNOWN"; gene_name "DBI"; transcript_type "protein_coding"; transcript_status "KNOWN"; transcript_name "DBI-202"; exon_number "1"; exon_id "ENSE00001883996.1"; talon_gene "7405"; talon_transcript "25853"; talon_exon "125154"; ccdsid "CCDS42740.1"; exon_status "KNOWN"; level "2"; protein_id "ENSP00000348116.3"; source "HAVANA"; tag "CCDS";
chr2	ENSEMBL	exon	119368188	119368305	.	+	.	gene_id "ENSG00000155368.16"; transcript_id "ENST00000355857.7"; gene_type "protein_coding"; gene_status "KNOWN"; gene_name "DBI"; transcript_type "protein_coding"; transcript_status "KNOWN"; transcript_name "DBI-202"; exon_number "2"; exon_id "ENSE00003674746.1"; talon_gene "7405"; talon_transcript "25853"; talon_exon "125156"; ccdsid "CCDS2126.1"; exon_status "KNOWN"; level "3"; protein_id "ENSP00000439012.1"; source "ENSEMBL"; tag "CCDS";
chr2	ENSEMBL	exon	119370740	119370802	.	+	.	gene_id "ENSG00000155368.16"; transcript_id "ENST00000355857.7"; gene_type "protein_coding"; gene_status "KNOWN"; gene_name "DBI"; transcript_type "protein_coding"; transcript_status "KNOWN"; transcript_name "DBI-202"; exon_number "3"; exon_id "ENSE00003592668.1"; talon_gene "7405"; talon_transcript "25853"; talon_exon "125158"; ccdsid "CCDS2126.1"; exon_status "KNOWN"; level "3"; protein_id "ENSP00000439012.1"; source "ENSEMBL"; tag "CCDS";
chr2	HAVANA	exon	119372245	119372560	.	+	.	gene_id "ENSG00000155368.16"; transcript_id "ENST00000355857.7"; gene_type "protein_coding"; gene_status "KNOWN"; gene_name "DBI"; transcript_type "protein_coding"; transcript_status "KNOWN"; transcript_name "DBI-202"; exon_number "4"; exon_id "ENSE00002317965.2"; talon_gene "7405"; talon_transcript "25853"; talon_exon "125160"; ccdsid "CCDS42740.1"; exon_status "KNOWN"; level "2"; protein_id "ENSP00000348116.3"; source "HAVANA"; tag "CCDS";
chr2	HAVANA	transcript	119366935	119368845	.	+	.	gene_id "ENSG00000155368.16"; transcript_id "ENST00000492375.1"; gene_name "DBI"; gene_status "KNOWN"; gene_type "protein_coding"; transcript_type "retained_intron"; transcript_status "KNOWN"; transcript_name "DBI-207"; talon_gene "7405"; talon_transcript "25856"; havana_transcript "OTTHUMT00000330593.1"; level "2"; source "HAVANA"; transcript_support_level "2";
chr2	HAVANA	exon	119366935	119367060	.	+	.	gene_id "ENSG00000155368.16"; transcript_id "ENST00000492375.1"; gene_type "protein_coding"; gene_status "KNOWN"; gene_name "DBI"; transcript_type "retained_intron"; transcript_status "KNOWN"; transcript_name "DBI-207"; exon_number "1"; exon_id "ENSE00001814896.1"; talon_gene "7405"; talon_transcript "25856"; talon_exon "125167"; exon_status "KNOWN"; level "2"; source "HAVANA";
chr2	HAVANA	exon	119368188	119368845	.	+	.	gene_id "ENSG00000155368.16"; transcript_id "ENST00000492375.1"; gene_type "protein_coding"; gene_status "KNOWN"; gene_name "DBI"; transcript_type "retained_intron"; transcript_status "KNOWN"; transcript_name "DBI-207"; exon_number "2"; exon_id "ENSE00001958680.1"; talon_gene "7405"; talon_transcript "25856"; talon_exon "125168"; exon_status "KNOWN"; level "2"; source "HAVANA";
chr2	HAVANA	transcript	119366989	119372481	.	+	.	gene_id "ENSG00000155368.16"; transcript_id "ENST00000409094.5"; gene_name "DBI"; gene_status "KNOWN"; gene_type "protein_coding"; transcript_type "protein_coding"; transcript_status "KNOWN"; transcript_name "DBI-204"; talon_gene "7405"; talon_transcript "25858"; ccdsid "CCDS2126.1"; havana_transcript "OTTHUMT00000330595.1"; level "2"; protein_id "ENSP00000386486.1"; source "HAVANA"; tag "CCDS"; transcript_support_level "1";
chr2	HAVANA	exon	119366989	119367060	.	+	.	gene_id "ENSG00000155368.16"; transcript_id "ENST00000409094.5"; gene_type "protein_coding"; gene_status "KNOWN"; gene_name "DBI"; transcript_type "protein_coding"; transcript_status "KNOWN"; transcript_name "DBI-204"; exon_number "1"; exon_id "ENSE00001582563.1"; talon_gene "7405"; talon_transcript "25858"; talon_exon "125174"; ccdsid "CCDS2126.1"; exon_status "KNOWN"; level "2"; protein_id "ENSP00000386486.1"; source "HAVANA"; tag "CCDS";
chr2	HAVANA	exon	119367559	119367644	.	+	.	gene_id "ENSG00000155368.16"; transcript_id "ENST00000409094.5"; gene_type "protein_coding"; gene_status "KNOWN"; gene_name "DBI"; transcript_type "protein_coding"; transcript_status "KNOWN"; transcript_name "DBI-204"; exon_number "2"; exon_id "ENSE00001140850.4"; talon_gene "7405"; talon_transcript "25858"; talon_exon "125163"; ccdsid "CCDS2126.1"; exon_status "KNOWN"; level "2"; protein_id "ENSP00000386486.1"; source "HAVANA"; tag "CCDS";
chr2	ENSEMBL	exon	119368188	119368305	.	+	.	gene_id "ENSG00000155368.16"; transcript_id "ENST00000409094.5"; gene_type "protein_coding"; gene_status "KNOWN"; gene_name "DBI"; transcript_type "protein_coding"; transcript_status "KNOWN"; transcript_name "DBI-204"; exon_number "3"; exon_id "ENSE00003674746.1"; talon_gene "7405"; talon_transcript "25858"; talon_exon "125156"; ccdsid "CCDS2126.1"; exon_status "KNOWN"; level "3"; protein_id "ENSP00000439012.1"; source "ENSEMBL"; tag "CCDS";
chr2	ENSEMBL	exon	119370740	119370802	.	+	.	gene_id "ENSG00000155368.16"; transcript_id "ENST00000409094.5"; gene_type "protein_coding"; gene_status "KNOWN"; gene_name "DBI"; transcript_type "protein_coding"; transcript_status "KNOWN"; transcript_name "DBI-204"; exon_number "4"; exon_id "ENSE00003592668.1"; talon_gene "7405"; talon_transcript "25858"; talon_exon "125158"; ccdsid "CCDS2126.1"; exon_status "KNOWN"; level "3"; protein_id "ENSP00000439012.1"; source "ENSEMBL"; tag "CCDS";
chr2	HAVANA	exon	119372245	119372481	.	+	.	gene_id "ENSG00000155368.16"; transcript_id "ENST00000409094.5"; gene_type "protein_coding"; gene_status "KNOWN"; gene_name "DBI"; transcript_type "protein_coding"; transcript_status "KNOWN"; transcript_name "DBI-204"; exon_number "5"; exon_id "ENSE00001585219.1"; talon_gene "7405"; talon_transcript "25858"; talon_exon "125176"; ccdsid "CCDS2126.1"; exon_status "KNOWN"; level "2"; protein_id "ENSP00000386486.1"; source "HAVANA"; tag "CCDS";
chr2	HAVANA	transcript	119367070	119372546	.	+	.	gene_id "ENSG00000155368.16"; transcript_id "ENST00000311521.8"; gene_name "DBI"; gene_status "KNOWN"; gene_type "protein_coding"; transcript_type "protein_coding"; transcript_status "KNOWN"; transcript_name "DBI-201"; talon_gene "7405"; talon_transcript "25860"; ccdsid "CCDS2126.1"; havana_transcript "OTTHUMT00000330591.1"; level "2"; protein_id "ENSP00000311117.4"; source "HAVANA"; tag "CCDS"; transcript_support_level "1";
chr2	HAVANA	exon	119367070	119367214	.	+	.	gene_id "ENSG00000155368.16"; transcript_id "ENST00000311521.8"; gene_type "protein_coding"; gene_status "KNOWN"; gene_name "DBI"; transcript_type "protein_coding"; transcript_status "KNOWN"; transcript_name "DBI-201"; exon_number "1"; exon_id "ENSE00001425667.3"; talon_gene "7405"; talon_transcript "25860"; talon_exon "125181"; ccdsid "CCDS2126.1"; exon_status "KNOWN"; level "2"; protein_id "ENSP00000311117.4"; source "HAVANA"; tag "CCDS";
chr2	HAVANA	exon	119367559	119367644	.	+	.	gene_id "ENSG00000155368.16"; transcript_id "ENST00000311521.8"; gene_type "protein_coding"; gene_status "KNOWN"; gene_name "DBI"; transcript_type "protein_coding"; transcript_status "KNOWN"; transcript_name "DBI-201"; exon_number "2"; exon_id "ENSE00001140850.4"; talon_gene "7405"; talon_transcript "25860"; talon_exon "125163"; ccdsid "CCDS2126.1"; exon_status "KNOWN"; level "2"; protein_id "ENSP00000386486.1"; source "HAVANA"; tag "CCDS";
chr2	ENSEMBL	exon	119368188	119368305	.	+	.	gene_id "ENSG00000155368.16"; transcript_id "ENST00000311521.8"; gene_type "protein_coding"; gene_status "KNOWN"; gene_name "DBI"; transcript_type "protein_coding"; transcript_status "KNOWN"; transcript_name "DBI-201"; exon_number "3"; exon_id "ENSE00003674746.1"; talon_gene "7405"; talon_transcript "25860"; talon_exon "125156"; ccdsid "CCDS2126.1"; exon_status "KNOWN"; level "3"; protein_id "ENSP00000439012.1"; source "ENSEMBL"; tag "CCDS";
chr2	ENSEMBL	exon	119370740	119370802	.	+	.	gene_id "ENSG00000155368.16"; transcript_id "ENST00000311521.8"; gene_type "protein_coding"; gene_status "KNOWN"; gene_name "DBI"; transcript_type "protein_coding"; transcript_status "KNOWN"; transcript_name "DBI-201"; exon_number "4"; exon_id "ENSE00003592668.1"; talon_gene "7405"; talon_transcript "25860"; talon_exon "125158"; ccdsid "CCDS2126.1"; exon_status "KNOWN"; level "3"; protein_id "ENSP00000439012.1"; source "ENSEMBL"; tag "CCDS";
chr2	HAVANA	exon	119372245	119372546	.	+	.	gene_id "ENSG00000155368.16"; transcript_id "ENST00000311521.8"; gene_type "protein_coding"; gene_status "KNOWN"; gene_name "DBI"; transcript_type "protein_coding"; transcript_status "KNOWN"; transcript_name "DBI-201"; exon_number "5"; exon_id "ENSE00001202561.2"; talon_gene "7405"; talon_transcript "25860"; talon_exon "125183"; ccdsid "CCDS2126.1"; exon_status "KNOWN"; level "2"; protein_id "ENSP00000311117.4"; source "HAVANA"; tag "CCDS";
chr2	HAVANA	transcript	119367081	119372454	.	+	.	gene_id "ENSG00000155368.16"; transcript_id "ENST00000460901.1"; gene_name "DBI"; gene_status "KNOWN"; gene_type "protein_coding"; transcript_type "processed_transcript"; transcript_status "KNOWN"; transcript_name "DBI-205"; talon_gene "7405"; talon_transcript "25861"; havana_transcript "OTTHUMT00000330596.1"; level "2"; source "HAVANA"; transcript_support_level "1";
chr2	HAVANA	exon	119367081	119367463	.	+	.	gene_id "ENSG00000155368.16"; transcript_id "ENST00000460901.1"; gene_type "protein_coding"; gene_status "KNOWN"; gene_name "DBI"; transcript_type "processed_transcript"; transcript_status "KNOWN"; transcript_name "DBI-205"; exon_number "1"; exon_id "ENSE00001937885.1"; talon_gene "7405"; talon_transcript "25861"; talon_exon "125184"; exon_status "KNOWN"; level "2"; source "HAVANA";
chr2	ENSEMBL	exon	119368188	119368305	.	+	.	gene_id "ENSG00000155368.16"; transcript_id "ENST00000460901.1"; gene_type "protein_coding"; gene_status "KNOWN"; gene_name "DBI"; transcript_type "processed_transcript"; transcript_status "KNOWN"; transcript_name "DBI-205"; exon_number "2"; exon_id "ENSE00003674746.1"; talon_gene "7405"; talon_transcript "25861"; talon_exon "125156"; ccdsid "CCDS2126.1"; exon_status "KNOWN"; level "3"; protein_id "ENSP00000439012.1"; source "ENSEMBL"; tag "CCDS";
chr2	ENSEMBL	exon	119370740	119370802	.	+	.	gene_id "ENSG00000155368.16"; transcript_id "ENST00000460901.1"; gene_type "protein_coding"; gene_status "KNOWN"; gene_name "DBI"; transcript_type "processed_transcript"; transcript_status "KNOWN"; transcript_name "DBI-205"; exon_number "3"; exon_id "ENSE00003592668.1"; talon_gene "7405"; talon_transcript "25861"; talon_exon "125158"; ccdsid "CCDS2126.1"; exon_status "KNOWN"; level "3"; protein_id "ENSP00000439012.1"; source "ENSEMBL"; tag "CCDS";
chr2	HAVANA	exon	119372245	119372454	.	+	.	gene_id "ENSG00000155368.16"; transcript_id "ENST00000460901.1"; gene_type "protein_coding"; gene_status "KNOWN"; gene_name "DBI"; transcript_type "processed_transcript"; transcript_status "KNOWN"; transcript_name "DBI-205"; exon_number "4"; exon_id "ENSE00001843688.1"; talon_gene "7405"; talon_transcript "25861"; talon_exon "125185"; exon_status "KNOWN"; level "2"; source "HAVANA";
chr2	HAVANA	transcript	119367253	119372407	.	+	.	gene_id "ENSG00000155368.16"; transcript_id "ENST00000627305.2"; gene_name "DBI"; gene_status "KNOWN"; gene_type "protein_coding"; transcript_type "protein_coding"; transcript_status "KNOWN"; transcript_name "DBI-212"; talon_gene "7405"; talon_transcript "25862"; ccdsid "CCDS54391.1"; havana_transcript "OTTHUMT00000484399.1"; level "2"; protein_id "ENSP00000486361.1"; source "HAVANA"; tag "CCDS"; transcript_support_level "1";
chr2	HAVANA	exon	119367253	119367528	.	+	.	gene_id "ENSG00000155368.16"; transcript_id "ENST00000627305.2"; gene_type "protein_coding"; gene_status "KNOWN"; gene_name "DBI"; transcript_type "protein_coding"; transcript_status "KNOWN"; transcript_name "DBI-212"; exon_number "1"; exon_id "ENSE00003768948.1"; talon_gene "7405"; talon_transcript "25862"; talon_exon "125186"; ccdsid "CCDS54391.1"; exon_status "KNOWN"; level "2"; protein_id "ENSP00000486361.1"; source "HAVANA"; tag "CCDS";
chr2	ENSEMBL	exon	119368188	119368305	.	+	.	gene_id "ENSG00000155368.16"; transcript_id "ENST00000627305.2"; gene_type "protein_coding"; gene_status "KNOWN"; gene_name "DBI"; transcript_type "protein_coding"; transcript_status "KNOWN"; transcript_name "DBI-212"; exon_number "2"; exon_id "ENSE00003674746.1"; talon_gene "7405"; talon_transcript "25862"; talon_exon "125156"; ccdsid "CCDS2126.1"; exon_status "KNOWN"; level "3"; protein_id "ENSP00000439012.1"; source "ENSEMBL"; tag "CCDS";
chr2	ENSEMBL	exon	119370740	119370802	.	+	.	gene_id "ENSG00000155368.16"; transcript_id "ENST00000627305.2"; gene_type "protein_coding"; gene_status "KNOWN"; gene_name "DBI"; transcript_type "protein_coding"; transcript_status "KNOWN"; transcript_name "DBI-212"; exon_number "3"; exon_id "ENSE00003592668.1"; talon_gene "7405"; talon_transcript "25862"; talon_exon "125158"; ccdsid "CCDS2126.1"; exon_status "KNOWN"; level "3"; protein_id "ENSP00000439012.1"; source "ENSEMBL"; tag "CCDS";
chr2	ENSEMBL	exon	119372245	119372407	.	+	.	gene_id "ENSG00000155368.16"; transcript_id "ENST00000627305.2"; gene_type "protein_coding"; gene_status "KNOWN"; gene_name "DBI"; transcript_type "protein_coding"; transcript_status "KNOWN"; transcript_name "DBI-212"; exon_number "4"; exon_id "ENSE00001852476.1"; talon_gene "7405"; talon_transcript "25862"; talon_exon "125173"; ccdsid "CCDS54390.1"; exon_status "KNOWN"; level "3"; protein_id "ENSP00000440698.2"; source "ENSEMBL"; tag "basic";
chr2	TALON	transcript	119367677	119372546	.	+	.	gene_id "ENSG00000155368.16"; transcript_id "ENCODEHT000477914"; gene_name "DBI"; gene_status "KNOWN"; gene_type "protein_coding"; transcript_status "NOVEL"; transcript_name "ENCODEHT000477914"; talon_gene "7405"; talon_transcript "477914"; ISM-suffix_to_IDs "25853,25854,25855,25857,25858,25859,25860,25861,25862,25863,475332,475483,475895,476669,477443,477552,477877,477878,477881,477892"; ISM-suffix_transcript "TRUE"; ISM_to_IDs "25853,25854,25855,25857,25858,25859,25860,25861,25862,25863,475332,475483,475895,476669,477443,477552,477877,477878,477881,477892"; ISM_transcript "TRUE";
chr2	TALON	exon	119367677	119368305	.	+	.	gene_id "ENSG00000155368.16"; transcript_id "ENCODEHT000477914"; gene_type "protein_coding"; gene_status "KNOWN"; gene_name "DBI"; transcript_status "NOVEL"; transcript_name "ENCODEHT000477914"; exon_number "1"; exon_id "1250840"; talon_gene "7405"; talon_transcript "477914"; talon_exon "1250840"; exon_status "NOVEL";
chr2	ENSEMBL	exon	119370740	119370802	.	+	.	gene_id "ENSG00000155368.16"; transcript_id "ENCODEHT000477914"; gene_type "protein_coding"; gene_status "KNOWN"; gene_name "DBI"; transcript_status "NOVEL"; transcript_name "ENCODEHT000477914"; exon_number "2"; exon_id "ENSE00003592668.1"; talon_gene "7405"; talon_transcript "477914"; talon_exon "125158"; ccdsid "CCDS2126.1"; exon_status "KNOWN"; level "3"; protein_id "ENSP00000439012.1"; source "ENSEMBL"; tag "CCDS";
chr2	HAVANA	exon	119372245	119372546	.	+	.	gene_id "ENSG00000155368.16"; transcript_id "ENCODEHT000477914"; gene_type "protein_coding"; gene_status "KNOWN"; gene_name "DBI"; transcript_status "NOVEL"; transcript_name "ENCODEHT000477914"; exon_number "3"; exon_id "ENSE00001202561.2"; talon_gene "7405"; talon_transcript "477914"; talon_exon "125183"; ccdsid "CCDS2126.1"; exon_status "KNOWN"; level "2"; protein_id "ENSP00000311117.4"; source "HAVANA"; tag "CCDS";
chr2	HAVANA	transcript	119370217	119372500	.	+	.	gene_id "ENSG00000155368.16"; transcript_id "ENST00000475783.1"; gene_name "DBI"; gene_status "KNOWN"; gene_type "protein_coding"; transcript_type "retained_intron"; transcript_status "KNOWN"; transcript_name "DBI-206"; talon_gene "7405"; talon_transcript "25864"; havana_transcript "OTTHUMT00000330594.1"; level "2"; source "HAVANA"; transcript_support_level "1";
chr2	HAVANA	exon	119370217	119370802	.	+	.	gene_id "ENSG00000155368.16"; transcript_id "ENST00000475783.1"; gene_type "protein_coding"; gene_status "KNOWN"; gene_name "DBI"; transcript_type "retained_intron"; transcript_status "KNOWN"; transcript_name "DBI-206"; exon_number "1"; exon_id "ENSE00001895774.1"; talon_gene "7405"; talon_transcript "25864"; talon_exon "125189"; exon_status "KNOWN"; level "2"; source "HAVANA";
chr2	HAVANA	exon	119372245	119372500	.	+	.	gene_id "ENSG00000155368.16"; transcript_id "ENST00000475783.1"; gene_type "protein_coding"; gene_status "KNOWN"; gene_name "DBI"; transcript_type "retained_intron"; transcript_status "KNOWN"; transcript_name "DBI-206"; exon_number "2"; exon_id "ENSE00001891815.1"; talon_gene "7405"; talon_transcript "25864"; talon_exon "125190"; exon_status "KNOWN"; level "2"; source "HAVANA";
chr2	TALON	transcript	119372245	119372546	.	+	.	gene_id "ENSG00000155368.16"; transcript_id "ENCODEHT000478105"; gene_name "DBI"; gene_status "KNOWN"; gene_type "protein_coding"; transcript_status "NOVEL"; transcript_name "ENCODEHT000478105"; talon_gene "7405"; talon_transcript "478105"; ISM_to_IDs "25860,475332,475348,475407,475433,475758,475822,475895,476669,477443,477877,477878,477881,477892,477914,477993"; ISM_transcript "TRUE";
chr2	HAVANA	exon	119372245	119372546	.	+	.	gene_id "ENSG00000155368.16"; transcript_id "ENCODEHT000478105"; gene_type "protein_coding"; gene_status "KNOWN"; gene_name "DBI"; transcript_status "NOVEL"; transcript_name "ENCODEHT000478105"; exon_number "1"; exon_id "ENSE00001202561.2"; talon_gene "7405"; talon_transcript "478105"; talon_exon "125183"; ccdsid "CCDS2126.1"; exon_status "KNOWN"; level "2"; protein_id "ENSP00000311117.4"; source "HAVANA"; tag "CCDS";
chr2	HAVANA	gene	119431869	119438520	.	+	.	gene_id "ENSG00000171227.6"; gene_name "TMEM37"; gene_status "KNOWN"; gene_type "protein_coding"; talon_gene "7406"; havana_gene "OTTHUMG00000153304.5"; level "1";
chr2	HAVANA	transcript	119431869	119438520	.	+	.	gene_id "ENSG00000171227.6"; transcript_id "ENST00000306406.4"; gene_name "TMEM37"; gene_status "KNOWN"; gene_type "protein_coding"; transcript_type "protein_coding"; transcript_status "KNOWN"; transcript_name "TMEM37-201"; talon_gene "7406"; talon_transcript "25867"; ccdsid "CCDS33281.1"; havana_transcript "OTTHUMT00000330638.1"; level "2"; protein_id "ENSP00000303148.4"; source "HAVANA"; tag "CCDS"; transcript_support_level "1";
chr2	HAVANA	exon	119431869	119431924	.	+	.	gene_id "ENSG00000171227.6"; transcript_id "ENST00000306406.4"; gene_type "protein_coding"; gene_status "KNOWN"; gene_name "TMEM37"; transcript_type "protein_coding"; transcript_status "KNOWN"; transcript_name "TMEM37-201"; exon_number "1"; exon_id "ENSE00001328799.3"; talon_gene "7406"; talon_transcript "25867"; talon_exon "125197"; ccdsid "CCDS33281.1"; exon_status "KNOWN"; level "2"; protein_id "ENSP00000303148.4"; source "HAVANA"; tag "CCDS";
chr2	HAVANA	exon	119436889	119438520	.	+	.	gene_id "ENSG00000171227.6"; transcript_id "ENST00000306406.4"; gene_type "protein_coding"; gene_status "KNOWN"; gene_name "TMEM37"; transcript_type "protein_coding"; transcript_status "KNOWN"; transcript_name "TMEM37-201"; exon_number "2"; exon_id "ENSE00001022763.4"; talon_gene "7406"; talon_transcript "25867"; talon_exon "125199"; ccdsid "CCDS33281.1"; exon_status "KNOWN"; level "2"; protein_id "ENSP00000303148.4"; source "HAVANA"; tag "CCDS";
chr2	HAVANA	gene	119679167	119686464	.	+	.	gene_id "ENSG00000144120.12"; gene_name "TMEM177"; gene_status "KNOWN"; gene_type "protein_coding"; talon_gene "7410"; havana_gene "OTTHUMG00000153312.2"; level "1";
chr2	HAVANA	transcript	119679167	119682118	.	+	.	gene_id "ENSG00000144120.12"; transcript_id "ENST00000401466.5"; gene_name "TMEM177"; gene_status "KNOWN"; gene_type "protein_coding"; transcript_type "protein_coding"; transcript_status "KNOWN"; transcript_name "TMEM177-202"; talon_gene "7410"; talon_transcript "25893"; ccdsid "CCDS2128.1"; havana_transcript "OTTHUMT00000330674.1"; level "2"; protein_id "ENSP00000385966.1"; source "HAVANA"; tag "CCDS"; transcript_support_level "2";
chr2	HAVANA	exon	119679167	119679225	.	+	.	gene_id "ENSG00000144120.12"; transcript_id "ENST00000401466.5"; gene_type "protein_coding"; gene_status "KNOWN"; gene_name "TMEM177"; transcript_type "protein_coding"; transcript_status "KNOWN"; transcript_name "TMEM177-202"; exon_number "1"; exon_id "ENSE00001555304.1"; talon_gene "7410"; talon_transcript "25893"; talon_exon "125349"; ccdsid "CCDS2128.1"; exon_status "KNOWN"; level "2"; protein_id "ENSP00000385966.1"; source "HAVANA"; tag "CCDS";
chr2	ENSEMBL	exon	119680832	119682118	.	+	.	gene_id "ENSG00000144120.12"; transcript_id "ENST00000401466.5"; gene_type "protein_coding"; gene_status "KNOWN"; gene_name "TMEM177"; transcript_type "protein_coding"; transcript_status "KNOWN"; transcript_name "TMEM177-202"; exon_number "2"; exon_id "ENSE00000963676.1"; talon_gene "7410"; talon_transcript "25893"; talon_exon "125351"; ccdsid "CCDS2128.1"; exon_status "KNOWN"; level "3"; protein_id "ENSP00000402661.1"; source "ENSEMBL"; tag "CCDS";
chr2	ENSEMBL	transcript	119679167	119682118	.	+	.	gene_id "ENSG00000144120.12"; transcript_id "ENST00000424086.5"; gene_name "TMEM177"; gene_status "KNOWN"; gene_type "protein_coding"; transcript_type "protein_coding"; transcript_status "KNOWN"; transcript_name "TMEM177-204"; talon_gene "7410"; talon_transcript "25894"; ccdsid "CCDS2128.1"; level "3"; protein_id "ENSP00000402661.1"; source "ENSEMBL"; tag "CCDS"; transcript_support_level "2";
chr2	ENSEMBL	exon	119679167	119679617	.	+	.	gene_id "ENSG00000144120.12"; transcript_id "ENST00000424086.5"; gene_type "protein_coding"; gene_status "KNOWN"; gene_name "TMEM177"; transcript_type "protein_coding"; transcript_status "KNOWN"; transcript_name "TMEM177-204"; exon_number "1"; exon_id "ENSE00001634602.1"; talon_gene "7410"; talon_transcript "25894"; talon_exon "125352"; ccdsid "CCDS2128.1"; exon_status "KNOWN"; level "3"; protein_id "ENSP00000402661.1"; source "ENSEMBL"; tag "CCDS";
chr2	ENSEMBL	exon	119680832	119682118	.	+	.	gene_id "ENSG00000144120.12"; transcript_id "ENST00000424086.5"; gene_type "protein_coding"; gene_status "KNOWN"; gene_name "TMEM177"; transcript_type "protein_coding"; transcript_status "KNOWN"; transcript_name "TMEM177-204"; exon_number "2"; exon_id "ENSE00000963676.1"; talon_gene "7410"; talon_transcript "25894"; talon_exon "125351"; ccdsid "CCDS2128.1"; exon_status "KNOWN"; level "3"; protein_id "ENSP00000402661.1"; source "ENSEMBL"; tag "CCDS";
chr2	HAVANA	transcript	119679170	119682118	.	+	.	gene_id "ENSG00000144120.12"; transcript_id "ENST00000272521.6"; gene_name "TMEM177"; gene_status "KNOWN"; gene_type "protein_coding"; transcript_type "protein_coding"; transcript_status "KNOWN"; transcript_name "TMEM177-201"; talon_gene "7410"; talon_transcript "25895"; ccdsid "CCDS2128.1"; havana_transcript "OTTHUMT00000330673.1"; level "2"; protein_id "ENSP00000272521.6"; source "HAVANA"; tag "CCDS"; transcript_support_level "1";
chr2	HAVANA	exon	119679170	119679276	.	+	.	gene_id "ENSG00000144120.12"; transcript_id "ENST00000272521.6"; gene_type "protein_coding"; gene_status "KNOWN"; gene_name "TMEM177"; transcript_type "protein_coding"; transcript_status "KNOWN"; transcript_name "TMEM177-201"; exon_number "1"; exon_id "ENSE00001020672.6"; talon_gene "7410"; talon_transcript "25895"; talon_exon "125354"; ccdsid "CCDS2128.1"; exon_status "KNOWN"; level "2"; protein_id "ENSP00000272521.6"; source "HAVANA"; tag "CCDS";
chr2	ENSEMBL	exon	119680832	119682118	.	+	.	gene_id "ENSG00000144120.12"; transcript_id "ENST00000272521.6"; gene_type "protein_coding"; gene_status "KNOWN"; gene_name "TMEM177"; transcript_type "protein_coding"; transcript_status "KNOWN"; transcript_name "TMEM177-201"; exon_number "2"; exon_id "ENSE00000963676.1"; talon_gene "7410"; talon_transcript "25895"; talon_exon "125351"; ccdsid "CCDS2128.1"; exon_status "KNOWN"; level "3"; protein_id "ENSP00000402661.1"; source "ENSEMBL"; tag "CCDS";
chr2	HAVANA	transcript	119679203	119686464	.	+	.	gene_id "ENSG00000144120.12"; transcript_id "ENST00000496203.5"; gene_name "TMEM177"; gene_status "KNOWN"; gene_type "protein_coding"; transcript_type "processed_transcript"; transcript_status "KNOWN"; transcript_name "TMEM177-206"; talon_gene "7410"; talon_transcript "25897"; havana_transcript "OTTHUMT00000330676.1"; level "2"; source "HAVANA"; transcript_support_level "1";
chr2	HAVANA	exon	119679203	119679276	.	+	.	gene_id "ENSG00000144120.12"; transcript_id "ENST00000496203.5"; gene_type "protein_coding"; gene_status "KNOWN"; gene_name "TMEM177"; transcript_type "processed_transcript"; transcript_status "KNOWN"; transcript_name "TMEM177-206"; exon_number "1"; exon_id "ENSE00001589520.1"; talon_gene "7410"; talon_transcript "25897"; talon_exon "125358"; exon_status "KNOWN"; level "2"; protein_id "ENSP00000386430.1"; source "HAVANA"; tag "exp_conf";
chr2	HAVANA	exon	119685658	119686464	.	+	.	gene_id "ENSG00000144120.12"; transcript_id "ENST00000496203.5"; gene_type "protein_coding"; gene_status "KNOWN"; gene_name "TMEM177"; transcript_type "processed_transcript"; transcript_status "KNOWN"; transcript_name "TMEM177-206"; exon_number "2"; exon_id "ENSE00001845735.1"; talon_gene "7410"; talon_transcript "25897"; talon_exon "125360"; exon_status "KNOWN"; level "2"; source "HAVANA";
chr2	HAVANA	gene	119759631	119983818	.	+	.	gene_id "ENSG00000088179.8"; gene_name "PTPN4"; gene_status "KNOWN"; gene_type "protein_coding"; talon_gene "7412"; havana_gene "OTTHUMG00000131436.8"; level "1";
chr2	HAVANA	transcript	119759631	119983818	.	+	.	gene_id "ENSG00000088179.8"; transcript_id "ENST00000263708.6"; gene_name "PTPN4"; gene_status "KNOWN"; gene_type "protein_coding"; transcript_type "protein_coding"; transcript_status "KNOWN"; transcript_name "PTPN4-201"; talon_gene "7412"; talon_transcript "25900"; ccdsid "CCDS2129.1"; havana_transcript "OTTHUMT00000254233.2"; level "2"; protein_id "ENSP00000263708.2"; source "HAVANA"; tag "CCDS"; transcript_support_level "1";
chr2	HAVANA	exon	119759631	119760384	.	+	.	gene_id "ENSG00000088179.8"; transcript_id "ENST00000263708.6"; gene_type "protein_coding"; gene_status "KNOWN"; gene_name "PTPN4"; transcript_type "protein_coding"; transcript_status "KNOWN"; transcript_name "PTPN4-201"; exon_number "1"; exon_id "ENSE00001202414.1"; talon_gene "7412"; talon_transcript "25900"; talon_exon "125369"; ccdsid "CCDS2129.1"; exon_status "KNOWN"; level "2"; protein_id "ENSP00000263708.2"; source "HAVANA"; tag "CCDS";
chr2	HAVANA	exon	119809837	119809991	.	+	.	gene_id "ENSG00000088179.8"; transcript_id "ENST00000263708.6"; gene_type "protein_coding"; gene_status "KNOWN"; gene_name "PTPN4"; transcript_type "protein_coding"; transcript_status "KNOWN"; transcript_name "PTPN4-201"; exon_number "2"; exon_id "ENSE00003478519.1"; talon_gene "7412"; talon_transcript "25900"; talon_exon "125371"; ccdsid "CCDS2129.1"; exon_status "KNOWN"; level "2"; protein_id "ENSP00000263708.2"; source "HAVANA"; tag "CCDS";
chr2	HAVANA	exon	119862536	119862643	.	+	.	gene_id "ENSG00000088179.8"; transcript_id "ENST00000263708.6"; gene_type "protein_coding"; gene_status "KNOWN"; gene_name "PTPN4"; transcript_type "protein_coding"; transcript_status "KNOWN"; transcript_name "PTPN4-201"; exon_number "3"; exon_id "ENSE00003561453.1"; talon_gene "7412"; talon_transcript "25900"; talon_exon "125373"; ccdsid "CCDS2129.1"; exon_status "KNOWN"; level "2"; protein_id "ENSP00000263708.2"; source "HAVANA"; tag "CCDS";
chr2	HAVANA	exon	119877323	119877365	.	+	.	gene_id "ENSG00000088179.8"; transcript_id "ENST00000263708.6"; gene_type "protein_coding"; gene_status "KNOWN"; gene_name "PTPN4"; transcript_type "protein_coding"; transcript_status "KNOWN"; transcript_name "PTPN4-201"; exon_number "4"; exon_id "ENSE00003580134.1"; talon_gene "7412"; talon_transcript "25900"; talon_exon "125375"; ccdsid "CCDS2129.1"; exon_status "KNOWN"; level "2"; protein_id "ENSP00000263708.2"; source "HAVANA"; tag "CCDS";
chr2	HAVANA	exon	119877464	119877542	.	+	.	gene_id "ENSG00000088179.8"; transcript_id "ENST00000263708.6"; gene_type "protein_coding"; gene_status "KNOWN"; gene_name "PTPN4"; transcript_type "protein_coding"; transcript_status "KNOWN"; transcript_name "PTPN4-201"; exon_number "5"; exon_id "ENSE00003492510.1"; talon_gene "7412"; talon_transcript "25900"; talon_exon "125377"; ccdsid "CCDS2129.1"; exon_status "KNOWN"; level "2"; protein_id "ENSP00000263708.2"; source "HAVANA"; tag "CCDS";
chr2	HAVANA	exon	119881786	119881830	.	+	.	gene_id "ENSG00000088179.8"; transcript_id "ENST00000263708.6"; gene_type "protein_coding"; gene_status "KNOWN"; gene_name "PTPN4"; transcript_type "protein_coding"; transcript_status "KNOWN"; transcript_name "PTPN4-201"; exon_number "6"; exon_id "ENSE00001071380.1"; talon_gene "7412"; talon_transcript "25900"; talon_exon "125379"; ccdsid "CCDS2129.1"; exon_status "KNOWN"; level "2"; protein_id "ENSP00000263708.2"; source "HAVANA"; tag "CCDS";
chr2	HAVANA	exon	119882097	119882149	.	+	.	gene_id "ENSG00000088179.8"; transcript_id "ENST00000263708.6"; gene_type "protein_coding"; gene_status "KNOWN"; gene_name "PTPN4"; transcript_type "protein_coding"; transcript_status "KNOWN"; transcript_name "PTPN4-201"; exon_number "7"; exon_id "ENSE00001071395.1"; talon_gene "7412"; talon_transcript "25900"; talon_exon "125381"; ccdsid "CCDS2129.1"; exon_status "KNOWN"; level "2"; protein_id "ENSP00000263708.2"; source "HAVANA"; tag "CCDS";
chr2	HAVANA	exon	119882503	119882623	.	+	.	gene_id "ENSG00000088179.8"; transcript_id "ENST00000263708.6"; gene_type "protein_coding"; gene_status "KNOWN"; gene_name "PTPN4"; transcript_type "protein_coding"; transcript_status "KNOWN"; transcript_name "PTPN4-201"; exon_number "8"; exon_id "ENSE00001071376.1"; talon_gene "7412"; talon_transcript "25900"; talon_exon "125383"; ccdsid "CCDS2129.1"; exon_status "KNOWN"; level "2"; protein_id "ENSP00000263708.2"; source "HAVANA"; tag "CCDS";
chr2	HAVANA	exon	119885795	119885882	.	+	.	gene_id "ENSG00000088179.8"; transcript_id "ENST00000263708.6"; gene_type "protein_coding"; gene_status "KNOWN"; gene_name "PTPN4"; transcript_type "protein_coding"; transcript_status "KNOWN"; transcript_name "PTPN4-201"; exon_number "9"; exon_id "ENSE00001071384.1"; talon_gene "7412"; talon_transcript "25900"; talon_exon "125385"; ccdsid "CCDS2129.1"; exon_status "KNOWN"; level "2"; protein_id "ENSP00000263708.2"; source "HAVANA"; tag "CCDS";
chr2	HAVANA	exon	119900718	119900806	.	+	.	gene_id "ENSG00000088179.8"; transcript_id "ENST00000263708.6"; gene_type "protein_coding"; gene_status "KNOWN"; gene_name "PTPN4"; transcript_type "protein_coding"; transcript_status "KNOWN"; transcript_name "PTPN4-201"; exon_number "10"; exon_id "ENSE00003565455.1"; talon_gene "7412"; talon_transcript "25900"; talon_exon "125387"; ccdsid "CCDS2129.1"; exon_status "KNOWN"; level "2"; protein_id "ENSP00000263708.2"; source "HAVANA"; tag "CCDS";
chr2	HAVANA	exon	119915179	119915242	.	+	.	gene_id "ENSG00000088179.8"; transcript_id "ENST00000263708.6"; gene_type "protein_coding"; gene_status "KNOWN"; gene_name "PTPN4"; transcript_type "protein_coding"; transcript_status "KNOWN"; transcript_name "PTPN4-201"; exon_number "11"; exon_id "ENSE00003687329.1"; talon_gene "7412"; talon_transcript "25900"; talon_exon "125389"; ccdsid "CCDS2129.1"; exon_status "KNOWN"; level "2"; protein_id "ENSP00000263708.2"; source "HAVANA"; tag "CCDS";
chr2	HAVANA	exon	119920069	119920241	.	+	.	gene_id "ENSG00000088179.8"; transcript_id "ENST00000263708.6"; gene_type "protein_coding"; gene_status "KNOWN"; gene_name "PTPN4"; transcript_type "protein_coding"; transcript_status "KNOWN"; transcript_name "PTPN4-201"; exon_number "12"; exon_id "ENSE00003609803.1"; talon_gene "7412"; talon_transcript "25900"; talon_exon "125391"; ccdsid "CCDS2129.1"; exon_status "KNOWN"; level "2"; protein_id "ENSP00000263708.2"; source "HAVANA"; tag "CCDS";
chr2	HAVANA	exon	119926598	119926666	.	+	.	gene_id "ENSG00000088179.8"; transcript_id "ENST00000263708.6"; gene_type "protein_coding"; gene_status "KNOWN"; gene_name "PTPN4"; transcript_type "protein_coding"; transcript_status "KNOWN"; transcript_name "PTPN4-201"; exon_number "13"; exon_id "ENSE00003523050.1"; talon_gene "7412"; talon_transcript "25900"; talon_exon "125393"; ccdsid "CCDS2129.1"; exon_status "KNOWN"; level "2"; protein_id "ENSP00000263708.2"; source "HAVANA"; tag "CCDS";
chr2	HAVANA	exon	119932424	119932549	.	+	.	gene_id "ENSG00000088179.8"; transcript_id "ENST00000263708.6"; gene_type "protein_coding"; gene_status "KNOWN"; gene_name "PTPN4"; transcript_type "protein_coding"; transcript_status "KNOWN"; transcript_name "PTPN4-201"; exon_number "14"; exon_id "ENSE00003592060.1"; talon_gene "7412"; talon_transcript "25900"; talon_exon "125395"; ccdsid "CCDS2129.1"; exon_status "KNOWN"; level "2"; protein_id "ENSP00000263708.2"; source "HAVANA"; tag "CCDS";
chr2	HAVANA	exon	119934800	119934958	.	+	.	gene_id "ENSG00000088179.8"; transcript_id "ENST00000263708.6"; gene_type "protein_coding"; gene_status "KNOWN"; gene_name "PTPN4"; transcript_type "protein_coding"; transcript_status "KNOWN"; transcript_name "PTPN4-201"; exon_number "15"; exon_id "ENSE00003686181.1"; talon_gene "7412"; talon_transcript "25900"; talon_exon "125397"; ccdsid "CCDS2129.1"; exon_status "KNOWN"; level "2"; protein_id "ENSP00000263708.2"; source "HAVANA"; tag "CCDS";
chr2	HAVANA	exon	119945081	119945240	.	+	.	gene_id "ENSG00000088179.8"; transcript_id "ENST00000263708.6"; gene_type "protein_coding"; gene_status "KNOWN"; gene_name "PTPN4"; transcript_type "protein_coding"; transcript_status "KNOWN"; transcript_name "PTPN4-201"; exon_number "16"; exon_id "ENSE00003502838.1"; talon_gene "7412"; talon_transcript "25900"; talon_exon "125399"; ccdsid "CCDS2129.1"; exon_status "KNOWN"; level "2"; protein_id "ENSP00000263708.2"; source "HAVANA"; tag "CCDS";
chr2	HAVANA	exon	119946341	119946424	.	+	.	gene_id "ENSG00000088179.8"; transcript_id "ENST00000263708.6"; gene_type "protein_coding"; gene_status "KNOWN"; gene_name "PTPN4"; transcript_type "protein_coding"; transcript_status "KNOWN"; transcript_name "PTPN4-201"; exon_number "17"; exon_id "ENSE00003471734.1"; talon_gene "7412"; talon_transcript "25900"; talon_exon "125401"; ccdsid "CCDS2129.1"; exon_status "KNOWN"; level "2"; protein_id "ENSP00000263708.2"; source "HAVANA"; tag "CCDS";
chr2	HAVANA	exon	119946518	119946574	.	+	.	gene_id "ENSG00000088179.8"; transcript_id "ENST00000263708.6"; gene_type "protein_coding"; gene_status "KNOWN"; gene_name "PTPN4"; transcript_type "protein_coding"; transcript_status "KNOWN"; transcript_name "PTPN4-201"; exon_number "18"; exon_id "ENSE00003519345.1"; talon_gene "7412"; talon_transcript "25900"; talon_exon "125403"; ccdsid "CCDS2129.1"; exon_status "KNOWN"; level "2"; protein_id "ENSP00000263708.2"; source "HAVANA"; tag "CCDS";
chr2	HAVANA	exon	119951973	119952129	.	+	.	gene_id "ENSG00000088179.8"; transcript_id "ENST00000263708.6"; gene_type "protein_coding"; gene_status "KNOWN"; gene_name "PTPN4"; transcript_type "protein_coding"; transcript_status "KNOWN"; transcript_name "PTPN4-201"; exon_number "19"; exon_id "ENSE00003479783.1"; talon_gene "7412"; talon_transcript "25900"; talon_exon "125405"; ccdsid "CCDS2129.1"; exon_status "KNOWN"; level "2"; protein_id "ENSP00000263708.2"; source "HAVANA"; tag "CCDS";
chr2	HAVANA	exon	119955157	119955323	.	+	.	gene_id "ENSG00000088179.8"; transcript_id "ENST00000263708.6"; gene_type "protein_coding"; gene_status "KNOWN"; gene_name "PTPN4"; transcript_type "protein_coding"; transcript_status "KNOWN"; transcript_name "PTPN4-201"; exon_number "20"; exon_id "ENSE00003659408.1"; talon_gene "7412"; talon_transcript "25900"; talon_exon "125407"; ccdsid "CCDS2129.1"; exon_status "KNOWN"; level "2"; protein_id "ENSP00000263708.2"; source "HAVANA"; tag "CCDS";
chr2	HAVANA	exon	119956844	119956934	.	+	.	gene_id "ENSG00000088179.8"; transcript_id "ENST00000263708.6"; gene_type "protein_coding"; gene_status "KNOWN"; gene_name "PTPN4"; transcript_type "protein_coding"; transcript_status "KNOWN"; transcript_name "PTPN4-201"; exon_number "21"; exon_id "ENSE00003505874.1"; talon_gene "7412"; talon_transcript "25900"; talon_exon "125409"; ccdsid "CCDS2129.1"; exon_status "KNOWN"; level "2"; protein_id "ENSP00000263708.2"; source "HAVANA"; tag "CCDS";
chr2	HAVANA	exon	119957016	119957077	.	+	.	gene_id "ENSG00000088179.8"; transcript_id "ENST00000263708.6"; gene_type "protein_coding"; gene_status "KNOWN"; gene_name "PTPN4"; transcript_type "protein_coding"; transcript_status "KNOWN"; transcript_name "PTPN4-201"; exon_number "22"; exon_id "ENSE00003532927.1"; talon_gene "7412"; talon_transcript "25900"; talon_exon "125411"; ccdsid "CCDS2129.1"; exon_status "KNOWN"; level "2"; protein_id "ENSP00000263708.2"; source "HAVANA"; tag "CCDS";
chr2	HAVANA	exon	119960807	119960953	.	+	.	gene_id "ENSG00000088179.8"; transcript_id "ENST00000263708.6"; gene_type "protein_coding"; gene_status "KNOWN"; gene_name "PTPN4"; transcript_type "protein_coding"; transcript_status "KNOWN"; transcript_name "PTPN4-201"; exon_number "23"; exon_id "ENSE00003562325.1"; talon_gene "7412"; talon_transcript "25900"; talon_exon "125413"; ccdsid "CCDS2129.1"; exon_status "KNOWN"; level "2"; protein_id "ENSP00000263708.2"; source "HAVANA"; tag "CCDS";
chr2	HAVANA	exon	119962616	119962744	.	+	.	gene_id "ENSG00000088179.8"; transcript_id "ENST00000263708.6"; gene_type "protein_coding"; gene_status "KNOWN"; gene_name "PTPN4"; transcript_type "protein_coding"; transcript_status "KNOWN"; transcript_name "PTPN4-201"; exon_number "24"; exon_id "ENSE00003461656.1"; talon_gene "7412"; talon_transcript "25900"; talon_exon "125415"; ccdsid "CCDS2129.1"; exon_status "KNOWN"; level "2"; protein_id "ENSP00000263708.2"; source "HAVANA"; tag "CCDS";
chr2	HAVANA	exon	119965497	119965645	.	+	.	gene_id "ENSG00000088179.8"; transcript_id "ENST00000263708.6"; gene_type "protein_coding"; gene_status "KNOWN"; gene_name "PTPN4"; transcript_type "protein_coding"; transcript_status "KNOWN"; transcript_name "PTPN4-201"; exon_number "25"; exon_id "ENSE00003535588.1"; talon_gene "7412"; talon_transcript "25900"; talon_exon "125417"; ccdsid "CCDS2129.1"; exon_status "KNOWN"; level "2"; protein_id "ENSP00000263708.2"; source "HAVANA"; tag "CCDS";
chr2	HAVANA	exon	119967837	119967972	.	+	.	gene_id "ENSG00000088179.8"; transcript_id "ENST00000263708.6"; gene_type "protein_coding"; gene_status "KNOWN"; gene_name "PTPN4"; transcript_type "protein_coding"; transcript_status "KNOWN"; transcript_name "PTPN4-201"; exon_number "26"; exon_id "ENSE00003585220.1"; talon_gene "7412"; talon_transcript "25900"; talon_exon "125419"; ccdsid "CCDS2129.1"; exon_status "KNOWN"; level "2"; protein_id "ENSP00000263708.2"; source "HAVANA"; tag "CCDS";
chr2	HAVANA	exon	119976984	119983818	.	+	.	gene_id "ENSG00000088179.8"; transcript_id "ENST00000263708.6"; gene_type "protein_coding"; gene_status "KNOWN"; gene_name "PTPN4"; transcript_type "protein_coding"; transcript_status "KNOWN"; transcript_name "PTPN4-201"; exon_number "27"; exon_id "ENSE00001703057.2"; talon_gene "7412"; talon_transcript "25900"; talon_exon "125421"; ccdsid "CCDS2129.1"; exon_status "KNOWN"; level "2"; protein_id "ENSP00000263708.2"; source "HAVANA"; tag "CCDS";
chr2	HAVANA	gene	120013005	120105115	.	+	.	gene_id "ENSG00000115109.13"; gene_name "EPB41L5"; gene_status "KNOWN"; gene_type "protein_coding"; talon_gene "7414"; havana_gene "OTTHUMG00000131433.6"; level "2";
chr2	HAVANA	transcript	120013005	120179119	.	+	.	gene_id "ENSG00000115109.13"; transcript_id "ENST00000263713.9"; gene_name "EPB41L5"; gene_status "KNOWN"; gene_type "protein_coding"; transcript_type "protein_coding"; transcript_status "KNOWN"; transcript_name "EPB41L5-201"; talon_gene "7414"; talon_transcript "25913"; ccdsid "CCDS2130.1"; havana_transcript "OTTHUMT00000254230.2"; level "2"; protein_id "ENSP00000263713.5"; source "HAVANA"; tag "CCDS"; transcript_support_level "1";
chr2	HAVANA	exon	120013005	120013210	.	+	.	gene_id "ENSG00000115109.13"; transcript_id "ENST00000263713.9"; gene_type "protein_coding"; gene_status "KNOWN"; gene_name "EPB41L5"; transcript_type "protein_coding"; transcript_status "KNOWN"; transcript_name "EPB41L5-201"; exon_number "1"; exon_id "ENSE00001863573.1"; talon_gene "7414"; talon_transcript "25913"; talon_exon "125459"; ccdsid "CCDS2130.1"; exon_status "KNOWN"; level "2"; protein_id "ENSP00000263713.5"; source "HAVANA"; tag "CCDS";
chr2	HAVANA	exon	120019077	120019264	.	+	.	gene_id "ENSG00000115109.13"; transcript_id "ENST00000263713.9"; gene_type "protein_coding"; gene_status "KNOWN"; gene_name "EPB41L5"; transcript_type "protein_coding"; transcript_status "KNOWN"; transcript_name "EPB41L5-201"; exon_number "2"; exon_id "ENSE00000963709.3"; talon_gene "7414"; talon_transcript "25913"; talon_exon "125461"; ccdsid "CCDS2130.1"; exon_status "KNOWN"; level "2"; protein_id "ENSP00000263713.5"; source "HAVANA"; tag "CCDS";
chr2	HAVANA	exon	120042006	120042110	.	+	.	gene_id "ENSG00000115109.13"; transcript_id "ENST00000263713.9"; gene_type "protein_coding"; gene_status "KNOWN"; gene_name "EPB41L5"; transcript_type "protein_coding"; transcript_status "KNOWN"; transcript_name "EPB41L5-201"; exon_number "3"; exon_id "ENSE00003482884.1"; talon_gene "7414"; talon_transcript "25913"; talon_exon "125463"; ccdsid "CCDS2130.1"; exon_status "KNOWN"; level "2"; protein_id "ENSP00000263713.5"; source "HAVANA"; tag "CCDS";
chr2	HAVANA	exon	120073178	120073220	.	+	.	gene_id "ENSG00000115109.13"; transcript_id "ENST00000263713.9"; gene_type "protein_coding"; gene_status "KNOWN"; gene_name "EPB41L5"; transcript_type "protein_coding"; transcript_status "KNOWN"; transcript_name "EPB41L5-201"; exon_number "4"; exon_id "ENSE00003648866.1"; talon_gene "7414"; talon_transcript "25913"; talon_exon "125465"; ccdsid "CCDS2130.1"; exon_status "KNOWN"; level "2"; protein_id "ENSP00000263713.5"; source "HAVANA"; tag "CCDS";
chr2	HAVANA	exon	120074100	120074178	.	+	.	gene_id "ENSG00000115109.13"; transcript_id "ENST00000263713.9"; gene_type "protein_coding"; gene_status "KNOWN"; gene_name "EPB41L5"; transcript_type "protein_coding"; transcript_status "KNOWN"; transcript_name "EPB41L5-201"; exon_number "5"; exon_id "ENSE00000925757.1"; talon_gene "7414"; talon_transcript "25913"; talon_exon "125467"; ccdsid "CCDS2130.1"; exon_status "KNOWN"; level "2"; protein_id "ENSP00000263713.5"; source "HAVANA"; tag "CCDS";
chr2	HAVANA	exon	120075476	120075520	.	+	.	gene_id "ENSG00000115109.13"; transcript_id "ENST00000263713.9"; gene_type "protein_coding"; gene_status "KNOWN"; gene_name "EPB41L5"; transcript_type "protein_coding"; transcript_status "KNOWN"; transcript_name "EPB41L5-201"; exon_number "6"; exon_id "ENSE00000925758.1"; talon_gene "7414"; talon_transcript "25913"; talon_exon "125469"; ccdsid "CCDS2130.1"; exon_status "KNOWN"; level "2"; protein_id "ENSP00000263713.5"; source "HAVANA"; tag "CCDS";
chr2	HAVANA	exon	120075701	120075753	.	+	.	gene_id "ENSG00000115109.13"; transcript_id "ENST00000263713.9"; gene_type "protein_coding"; gene_status "KNOWN"; gene_name "EPB41L5"; transcript_type "protein_coding"; transcript_status "KNOWN"; transcript_name "EPB41L5-201"; exon_number "7"; exon_id "ENSE00000925759.1"; talon_gene "7414"; talon_transcript "25913"; talon_exon "125471"; ccdsid "CCDS2130.1"; exon_status "KNOWN"; level "2"; protein_id "ENSP00000263713.5"; source "HAVANA"; tag "CCDS";
chr2	HAVANA	exon	120076971	120077091	.	+	.	gene_id "ENSG00000115109.13"; transcript_id "ENST00000263713.9"; gene_type "protein_coding"; gene_status "KNOWN"; gene_name "EPB41L5"; transcript_type "protein_coding"; transcript_status "KNOWN"; transcript_name "EPB41L5-201"; exon_number "8"; exon_id "ENSE00000925760.1"; talon_gene "7414"; talon_transcript "25913"; talon_exon "125473"; ccdsid "CCDS2130.1"; exon_status "KNOWN"; level "2"; protein_id "ENSP00000263713.5"; source "HAVANA"; tag "CCDS";
chr2	HAVANA	exon	120077229	120077316	.	+	.	gene_id "ENSG00000115109.13"; transcript_id "ENST00000263713.9"; gene_type "protein_coding"; gene_status "KNOWN"; gene_name "EPB41L5"; transcript_type "protein_coding"; transcript_status "KNOWN"; transcript_name "EPB41L5-201"; exon_number "9"; exon_id "ENSE00000925763.1"; talon_gene "7414"; talon_transcript "25913"; talon_exon "125475"; ccdsid "CCDS2130.1"; exon_status "KNOWN"; level "2"; protein_id "ENSP00000263713.5"; source "HAVANA"; tag "CCDS";
chr2	HAVANA	exon	120078493	120078581	.	+	.	gene_id "ENSG00000115109.13"; transcript_id "ENST00000263713.9"; gene_type "protein_coding"; gene_status "KNOWN"; gene_name "EPB41L5"; transcript_type "protein_coding"; transcript_status "KNOWN"; transcript_name "EPB41L5-201"; exon_number "10"; exon_id "ENSE00000925764.1"; talon_gene "7414"; talon_transcript "25913"; talon_exon "125477"; ccdsid "CCDS2130.1"; exon_status "KNOWN"; level "2"; protein_id "ENSP00000263713.5"; source "HAVANA"; tag "CCDS";
chr2	HAVANA	exon	120087171	120087240	.	+	.	gene_id "ENSG00000115109.13"; transcript_id "ENST00000263713.9"; gene_type "protein_coding"; gene_status "KNOWN"; gene_name "EPB41L5"; transcript_type "protein_coding"; transcript_status "KNOWN"; transcript_name "EPB41L5-201"; exon_number "11"; exon_id "ENSE00001742091.1"; talon_gene "7414"; talon_transcript "25913"; talon_exon "125479"; ccdsid "CCDS2130.1"; exon_status "KNOWN"; level "2"; protein_id "ENSP00000263713.5"; source "HAVANA"; tag "CCDS";
chr2	HAVANA	exon	120090347	120090516	.	+	.	gene_id "ENSG00000115109.13"; transcript_id "ENST00000263713.9"; gene_type "protein_coding"; gene_status "KNOWN"; gene_name "EPB41L5"; transcript_type "protein_coding"; transcript_status "KNOWN"; transcript_name "EPB41L5-201"; exon_number "12"; exon_id "ENSE00000925769.1"; talon_gene "7414"; talon_transcript "25913"; talon_exon "125481"; ccdsid "CCDS2130.1"; exon_status "KNOWN"; level "2"; protein_id "ENSP00000263713.5"; source "HAVANA"; tag "CCDS";
chr2	HAVANA	exon	120091555	120091661	.	+	.	gene_id "ENSG00000115109.13"; transcript_id "ENST00000263713.9"; gene_type "protein_coding"; gene_status "KNOWN"; gene_name "EPB41L5"; transcript_type "protein_coding"; transcript_status "KNOWN"; transcript_name "EPB41L5-201"; exon_number "13"; exon_id "ENSE00003557511.1"; talon_gene "7414"; talon_transcript "25913"; talon_exon "125483"; ccdsid "CCDS2130.1"; exon_status "KNOWN"; level "2"; protein_id "ENSP00000263713.5"; source "HAVANA"; tag "CCDS";
chr2	HAVANA	exon	120093249	120093276	.	+	.	gene_id "ENSG00000115109.13"; transcript_id "ENST00000263713.9"; gene_type "protein_coding"; gene_status "KNOWN"; gene_name "EPB41L5"; transcript_type "protein_coding"; transcript_status "KNOWN"; transcript_name "EPB41L5-201"; exon_number "14"; exon_id "ENSE00003682508.1"; talon_gene "7414"; talon_transcript "25913"; talon_exon "125485"; ccdsid "CCDS2130.1"; exon_status "KNOWN"; level "2"; protein_id "ENSP00000263713.5"; source "HAVANA"; tag "CCDS";
chr2	HAVANA	exon	120100244	120100286	.	+	.	gene_id "ENSG00000115109.13"; transcript_id "ENST00000263713.9"; gene_type "protein_coding"; gene_status "KNOWN"; gene_name "EPB41L5"; transcript_type "protein_coding"; transcript_status "KNOWN"; transcript_name "EPB41L5-201"; exon_number "15"; exon_id "ENSE00003668881.1"; talon_gene "7414"; talon_transcript "25913"; talon_exon "125487"; ccdsid "CCDS2130.1"; exon_status "KNOWN"; level "2"; protein_id "ENSP00000263713.5"; source "HAVANA"; tag "CCDS";
chr2	HAVANA	exon	120100699	120100814	.	+	.	gene_id "ENSG00000115109.13"; transcript_id "ENST00000263713.9"; gene_type "protein_coding"; gene_status "KNOWN"; gene_name "EPB41L5"; transcript_type "protein_coding"; transcript_status "KNOWN"; transcript_name "EPB41L5-201"; exon_number "16"; exon_id "ENSE00003478411.1"; talon_gene "7414"; talon_transcript "25913"; talon_exon "125489"; ccdsid "CCDS2130.1"; exon_status "KNOWN"; level "2"; protein_id "ENSP00000263713.5"; source "HAVANA"; tag "CCDS";
chr2	HAVANA	exon	120127688	120127851	.	+	.	gene_id "ENSG00000115109.13"; transcript_id "ENST00000263713.9"; gene_type "protein_coding"; gene_status "KNOWN"; gene_name "EPB41L5"; transcript_type "protein_coding"; transcript_status "KNOWN"; transcript_name "EPB41L5-201"; exon_number "17"; exon_id "ENSE00000963710.1"; talon_gene "7414"; talon_transcript "25913"; talon_exon "125491"; ccdsid "CCDS2130.1"; exon_status "KNOWN"; level "2"; protein_id "ENSP00000263713.5"; source "HAVANA"; tag "CCDS";
chr2	HAVANA	exon	120131618	120131715	.	+	.	gene_id "ENSG00000115109.13"; transcript_id "ENST00000263713.9"; gene_type "protein_coding"; gene_status "KNOWN"; gene_name "EPB41L5"; transcript_type "protein_coding"; transcript_status "KNOWN"; transcript_name "EPB41L5-201"; exon_number "18"; exon_id "ENSE00001129531.1"; talon_gene "7414"; talon_transcript "25913"; talon_exon "125493"; ccdsid "CCDS2130.1"; exon_status "KNOWN"; level "2"; protein_id "ENSP00000263713.5"; source "HAVANA"; tag "CCDS";
chr2	HAVANA	exon	120143003	120143131	.	+	.	gene_id "ENSG00000115109.13"; transcript_id "ENST00000263713.9"; gene_type "protein_coding"; gene_status "KNOWN"; gene_name "EPB41L5"; transcript_type "protein_coding"; transcript_status "KNOWN"; transcript_name "EPB41L5-201"; exon_number "19"; exon_id "ENSE00001129526.1"; talon_gene "7414"; talon_transcript "25913"; talon_exon "125495"; ccdsid "CCDS2130.1"; exon_status "KNOWN"; level "2"; protein_id "ENSP00000263713.5"; source "HAVANA"; tag "CCDS";
chr2	HAVANA	exon	120146225	120146289	.	+	.	gene_id "ENSG00000115109.13"; transcript_id "ENST00000263713.9"; gene_type "protein_coding"; gene_status "KNOWN"; gene_name "EPB41L5"; transcript_type "protein_coding"; transcript_status "KNOWN"; transcript_name "EPB41L5-201"; exon_number "20"; exon_id "ENSE00001129520.1"; talon_gene "7414"; talon_transcript "25913"; talon_exon "125497"; ccdsid "CCDS2130.1"; exon_status "KNOWN"; level "2"; protein_id "ENSP00000263713.5"; source "HAVANA"; tag "CCDS";
chr2	HAVANA	exon	120160881	120160974	.	+	.	gene_id "ENSG00000115109.13"; transcript_id "ENST00000263713.9"; gene_type "protein_coding"; gene_status "KNOWN"; gene_name "EPB41L5"; transcript_type "protein_coding"; transcript_status "KNOWN"; transcript_name "EPB41L5-201"; exon_number "21"; exon_id "ENSE00001020713.1"; talon_gene "7414"; talon_transcript "25913"; talon_exon "125499"; ccdsid "CCDS2130.1"; exon_status "KNOWN"; level "2"; protein_id "ENSP00000263713.5"; source "HAVANA"; tag "CCDS";
chr2	HAVANA	exon	120164836	120164910	.	+	.	gene_id "ENSG00000115109.13"; transcript_id "ENST00000263713.9"; gene_type "protein_coding"; gene_status "KNOWN"; gene_name "EPB41L5"; transcript_type "protein_coding"; transcript_status "KNOWN"; transcript_name "EPB41L5-201"; exon_number "22"; exon_id "ENSE00003511915.1"; talon_gene "7414"; talon_transcript "25913"; talon_exon "125501"; ccdsid "CCDS2130.1"; exon_status "KNOWN"; level "2"; protein_id "ENSP00000263713.5"; source "HAVANA"; tag "CCDS";
chr2	HAVANA	exon	120167466	120167507	.	+	.	gene_id "ENSG00000115109.13"; transcript_id "ENST00000263713.9"; gene_type "protein_coding"; gene_status "KNOWN"; gene_name "EPB41L5"; transcript_type "protein_coding"; transcript_status "KNOWN"; transcript_name "EPB41L5-201"; exon_number "23"; exon_id "ENSE00003497278.1"; talon_gene "7414"; talon_transcript "25913"; talon_exon "125503"; ccdsid "CCDS2130.1"; exon_status "KNOWN"; level "2"; protein_id "ENSP00000263713.5"; source "HAVANA"; tag "CCDS";
chr2	HAVANA	exon	120167877	120168007	.	+	.	gene_id "ENSG00000115109.13"; transcript_id "ENST00000263713.9"; gene_type "protein_coding"; gene_status "KNOWN"; gene_name "EPB41L5"; transcript_type "protein_coding"; transcript_status "KNOWN"; transcript_name "EPB41L5-201"; exon_number "24"; exon_id "ENSE00001020716.2"; talon_gene "7414"; talon_transcript "25913"; talon_exon "125505"; ccdsid "CCDS2130.1"; exon_status "KNOWN"; level "2"; protein_id "ENSP00000263713.5"; source "HAVANA"; tag "CCDS";
chr2	HAVANA	exon	120174841	120179119	.	+	.	gene_id "ENSG00000115109.13"; transcript_id "ENST00000263713.9"; gene_type "protein_coding"; gene_status "KNOWN"; gene_name "EPB41L5"; transcript_type "protein_coding"; transcript_status "KNOWN"; transcript_name "EPB41L5-201"; exon_number "25"; exon_id "ENSE00001602197.2"; talon_gene "7414"; talon_transcript "25913"; talon_exon "125507"; ccdsid "CCDS2130.1"; exon_status "KNOWN"; level "2"; protein_id "ENSP00000263713.5"; source "HAVANA"; tag "CCDS";
chr2	HAVANA	transcript	120013077	120175861	.	+	.	gene_id "ENSG00000115109.13"; transcript_id "ENST00000443902.6"; gene_name "EPB41L5"; gene_status "KNOWN"; gene_type "protein_coding"; transcript_type "protein_coding"; transcript_status "KNOWN"; transcript_name "EPB41L5-204"; talon_gene "7414"; talon_transcript "25914"; ccdsid "CCDS54393.1"; havana_transcript "OTTHUMT00000330682.1"; level "2"; protein_id "ENSP00000393856.2"; source "HAVANA"; tag "CCDS"; transcript_support_level "2";
chr2	HAVANA	exon	120013077	120013210	.	+	.	gene_id "ENSG00000115109.13"; transcript_id "ENST00000443902.6"; gene_type "protein_coding"; gene_status "KNOWN"; gene_name "EPB41L5"; transcript_type "protein_coding"; transcript_status "KNOWN"; transcript_name "EPB41L5-204"; exon_number "1"; exon_id "ENSE00001811445.1"; talon_gene "7414"; talon_transcript "25914"; talon_exon "125508"; ccdsid "CCDS54393.1"; exon_status "KNOWN"; level "2"; protein_id "ENSP00000393856.2"; source "HAVANA"; tag "CCDS";
chr2	HAVANA	exon	120019077	120019264	.	+	.	gene_id "ENSG00000115109.13"; transcript_id "ENST00000443902.6"; gene_type "protein_coding"; gene_status "KNOWN"; gene_name "EPB41L5"; transcript_type "protein_coding"; transcript_status "KNOWN"; transcript_name "EPB41L5-204"; exon_number "2"; exon_id "ENSE00000963709.3"; talon_gene "7414"; talon_transcript "25914"; talon_exon "125461"; ccdsid "CCDS2130.1"; exon_status "KNOWN"; level "2"; protein_id "ENSP00000263713.5"; source "HAVANA"; tag "CCDS";
chr2	HAVANA	exon	120042006	120042110	.	+	.	gene_id "ENSG00000115109.13"; transcript_id "ENST00000443902.6"; gene_type "protein_coding"; gene_status "KNOWN"; gene_name "EPB41L5"; transcript_type "protein_coding"; transcript_status "KNOWN"; transcript_name "EPB41L5-204"; exon_number "3"; exon_id "ENSE00003482884.1"; talon_gene "7414"; talon_transcript "25914"; talon_exon "125463"; ccdsid "CCDS2130.1"; exon_status "KNOWN"; level "2"; protein_id "ENSP00000263713.5"; source "HAVANA"; tag "CCDS";
chr2	HAVANA	exon	120073178	120073220	.	+	.	gene_id "ENSG00000115109.13"; transcript_id "ENST00000443902.6"; gene_type "protein_coding"; gene_status "KNOWN"; gene_name "EPB41L5"; transcript_type "protein_coding"; transcript_status "KNOWN"; transcript_name "EPB41L5-204"; exon_number "4"; exon_id "ENSE00003648866.1"; talon_gene "7414"; talon_transcript "25914"; talon_exon "125465"; ccdsid "CCDS2130.1"; exon_status "KNOWN"; level "2"; protein_id "ENSP00000263713.5"; source "HAVANA"; tag "CCDS";
chr2	HAVANA	exon	120074100	120074178	.	+	.	gene_id "ENSG00000115109.13"; transcript_id "ENST00000443902.6"; gene_type "protein_coding"; gene_status "KNOWN"; gene_name "EPB41L5"; transcript_type "protein_coding"; transcript_status "KNOWN"; transcript_name "EPB41L5-204"; exon_number "5"; exon_id "ENSE00000925757.1"; talon_gene "7414"; talon_transcript "25914"; talon_exon "125467"; ccdsid "CCDS2130.1"; exon_status "KNOWN"; level "2"; protein_id "ENSP00000263713.5"; source "HAVANA"; tag "CCDS";
chr2	HAVANA	exon	120075476	120075520	.	+	.	gene_id "ENSG00000115109.13"; transcript_id "ENST00000443902.6"; gene_type "protein_coding"; gene_status "KNOWN"; gene_name "EPB41L5"; transcript_type "protein_coding"; transcript_status "KNOWN"; transcript_name "EPB41L5-204"; exon_number "6"; exon_id "ENSE00000925758.1"; talon_gene "7414"; talon_transcript "25914"; talon_exon "125469"; ccdsid "CCDS2130.1"; exon_status "KNOWN"; level "2"; protein_id "ENSP00000263713.5"; source "HAVANA"; tag "CCDS";
chr2	HAVANA	exon	120075701	120075753	.	+	.	gene_id "ENSG00000115109.13"; transcript_id "ENST00000443902.6"; gene_type "protein_coding"; gene_status "KNOWN"; gene_name "EPB41L5"; transcript_type "protein_coding"; transcript_status "KNOWN"; transcript_name "EPB41L5-204"; exon_number "7"; exon_id "ENSE00000925759.1"; talon_gene "7414"; talon_transcript "25914"; talon_exon "125471"; ccdsid "CCDS2130.1"; exon_status "KNOWN"; level "2"; protein_id "ENSP00000263713.5"; source "HAVANA"; tag "CCDS";
chr2	HAVANA	exon	120076971	120077091	.	+	.	gene_id "ENSG00000115109.13"; transcript_id "ENST00000443902.6"; gene_type "protein_coding"; gene_status "KNOWN"; gene_name "EPB41L5"; transcript_type "protein_coding"; transcript_status "KNOWN"; transcript_name "EPB41L5-204"; exon_number "8"; exon_id "ENSE00000925760.1"; talon_gene "7414"; talon_transcript "25914"; talon_exon "125473"; ccdsid "CCDS2130.1"; exon_status "KNOWN"; level "2"; protein_id "ENSP00000263713.5"; source "HAVANA"; tag "CCDS";
chr2	HAVANA	exon	120077229	120077316	.	+	.	gene_id "ENSG00000115109.13"; transcript_id "ENST00000443902.6"; gene_type "protein_coding"; gene_status "KNOWN"; gene_name "EPB41L5"; transcript_type "protein_coding"; transcript_status "KNOWN"; transcript_name "EPB41L5-204"; exon_number "9"; exon_id "ENSE00000925763.1"; talon_gene "7414"; talon_transcript "25914"; talon_exon "125475"; ccdsid "CCDS2130.1"; exon_status "KNOWN"; level "2"; protein_id "ENSP00000263713.5"; source "HAVANA"; tag "CCDS";
chr2	HAVANA	exon	120078493	120078581	.	+	.	gene_id "ENSG00000115109.13"; transcript_id "ENST00000443902.6"; gene_type "protein_coding"; gene_status "KNOWN"; gene_name "EPB41L5"; transcript_type "protein_coding"; transcript_status "KNOWN"; transcript_name "EPB41L5-204"; exon_number "10"; exon_id "ENSE00000925764.1"; talon_gene "7414"; talon_transcript "25914"; talon_exon "125477"; ccdsid "CCDS2130.1"; exon_status "KNOWN"; level "2"; protein_id "ENSP00000263713.5"; source "HAVANA"; tag "CCDS";
chr2	HAVANA	exon	120087171	120087240	.	+	.	gene_id "ENSG00000115109.13"; transcript_id "ENST00000443902.6"; gene_type "protein_coding"; gene_status "KNOWN"; gene_name "EPB41L5"; transcript_type "protein_coding"; transcript_status "KNOWN"; transcript_name "EPB41L5-204"; exon_number "11"; exon_id "ENSE00001742091.1"; talon_gene "7414"; talon_transcript "25914"; talon_exon "125479"; ccdsid "CCDS2130.1"; exon_status "KNOWN"; level "2"; protein_id "ENSP00000263713.5"; source "HAVANA"; tag "CCDS";
chr2	HAVANA	exon	120090347	120090516	.	+	.	gene_id "ENSG00000115109.13"; transcript_id "ENST00000443902.6"; gene_type "protein_coding"; gene_status "KNOWN"; gene_name "EPB41L5"; transcript_type "protein_coding"; transcript_status "KNOWN"; transcript_name "EPB41L5-204"; exon_number "12"; exon_id "ENSE00000925769.1"; talon_gene "7414"; talon_transcript "25914"; talon_exon "125481"; ccdsid "CCDS2130.1"; exon_status "KNOWN"; level "2"; protein_id "ENSP00000263713.5"; source "HAVANA"; tag "CCDS";
chr2	HAVANA	exon	120091555	120091661	.	+	.	gene_id "ENSG00000115109.13"; transcript_id "ENST00000443902.6"; gene_type "protein_coding"; gene_status "KNOWN"; gene_name "EPB41L5"; transcript_type "protein_coding"; transcript_status "KNOWN"; transcript_name "EPB41L5-204"; exon_number "13"; exon_id "ENSE00003557511.1"; talon_gene "7414"; talon_transcript "25914"; talon_exon "125483"; ccdsid "CCDS2130.1"; exon_status "KNOWN"; level "2"; protein_id "ENSP00000263713.5"; source "HAVANA"; tag "CCDS";
chr2	HAVANA	exon	120093249	120093276	.	+	.	gene_id "ENSG00000115109.13"; transcript_id "ENST00000443902.6"; gene_type "protein_coding"; gene_status "KNOWN"; gene_name "EPB41L5"; transcript_type "protein_coding"; transcript_status "KNOWN"; transcript_name "EPB41L5-204"; exon_number "14"; exon_id "ENSE00003682508.1"; talon_gene "7414"; talon_transcript "25914"; talon_exon "125485"; ccdsid "CCDS2130.1"; exon_status "KNOWN"; level "2"; protein_id "ENSP00000263713.5"; source "HAVANA"; tag "CCDS";
chr2	HAVANA	exon	120100244	120100286	.	+	.	gene_id "ENSG00000115109.13"; transcript_id "ENST00000443902.6"; gene_type "protein_coding"; gene_status "KNOWN"; gene_name "EPB41L5"; transcript_type "protein_coding"; transcript_status "KNOWN"; transcript_name "EPB41L5-204"; exon_number "15"; exon_id "ENSE00003668881.1"; talon_gene "7414"; talon_transcript "25914"; talon_exon "125487"; ccdsid "CCDS2130.1"; exon_status "KNOWN"; level "2"; protein_id "ENSP00000263713.5"; source "HAVANA"; tag "CCDS";
chr2	HAVANA	exon	120100699	120100814	.	+	.	gene_id "ENSG00000115109.13"; transcript_id "ENST00000443902.6"; gene_type "protein_coding"; gene_status "KNOWN"; gene_name "EPB41L5"; transcript_type "protein_coding"; transcript_status "KNOWN"; transcript_name "EPB41L5-204"; exon_number "16"; exon_id "ENSE00003478411.1"; talon_gene "7414"; talon_transcript "25914"; talon_exon "125489"; ccdsid "CCDS2130.1"; exon_status "KNOWN"; level "2"; protein_id "ENSP00000263713.5"; source "HAVANA"; tag "CCDS";
chr2	HAVANA	exon	120127688	120127851	.	+	.	gene_id "ENSG00000115109.13"; transcript_id "ENST00000443902.6"; gene_type "protein_coding"; gene_status "KNOWN"; gene_name "EPB41L5"; transcript_type "protein_coding"; transcript_status "KNOWN"; transcript_name "EPB41L5-204"; exon_number "17"; exon_id "ENSE00000963710.1"; talon_gene "7414"; talon_transcript "25914"; talon_exon "125491"; ccdsid "CCDS2130.1"; exon_status "KNOWN"; level "2"; protein_id "ENSP00000263713.5"; source "HAVANA"; tag "CCDS";
chr2	HAVANA	exon	120131618	120131715	.	+	.	gene_id "ENSG00000115109.13"; transcript_id "ENST00000443902.6"; gene_type "protein_coding"; gene_status "KNOWN"; gene_name "EPB41L5"; transcript_type "protein_coding"; transcript_status "KNOWN"; transcript_name "EPB41L5-204"; exon_number "18"; exon_id "ENSE00001129531.1"; talon_gene "7414"; talon_transcript "25914"; talon_exon "125493"; ccdsid "CCDS2130.1"; exon_status "KNOWN"; level "2"; protein_id "ENSP00000263713.5"; source "HAVANA"; tag "CCDS";
chr2	HAVANA	exon	120143003	120143131	.	+	.	gene_id "ENSG00000115109.13"; transcript_id "ENST00000443902.6"; gene_type "protein_coding"; gene_status "KNOWN"; gene_name "EPB41L5"; transcript_type "protein_coding"; transcript_status "KNOWN"; transcript_name "EPB41L5-204"; exon_number "19"; exon_id "ENSE00001129526.1"; talon_gene "7414"; talon_transcript "25914"; talon_exon "125495"; ccdsid "CCDS2130.1"; exon_status "KNOWN"; level "2"; protein_id "ENSP00000263713.5"; source "HAVANA"; tag "CCDS";
chr2	HAVANA	exon	120146225	120146289	.	+	.	gene_id "ENSG00000115109.13"; transcript_id "ENST00000443902.6"; gene_type "protein_coding"; gene_status "KNOWN"; gene_name "EPB41L5"; transcript_type "protein_coding"; transcript_status "KNOWN"; transcript_name "EPB41L5-204"; exon_number "20"; exon_id "ENSE00001129520.1"; talon_gene "7414"; talon_transcript "25914"; talon_exon "125497"; ccdsid "CCDS2130.1"; exon_status "KNOWN"; level "2"; protein_id "ENSP00000263713.5"; source "HAVANA"; tag "CCDS";
chr2	HAVANA	exon	120160881	120160974	.	+	.	gene_id "ENSG00000115109.13"; transcript_id "ENST00000443902.6"; gene_type "protein_coding"; gene_status "KNOWN"; gene_name "EPB41L5"; transcript_type "protein_coding"; transcript_status "KNOWN"; transcript_name "EPB41L5-204"; exon_number "21"; exon_id "ENSE00001020713.1"; talon_gene "7414"; talon_transcript "25914"; talon_exon "125499"; ccdsid "CCDS2130.1"; exon_status "KNOWN"; level "2"; protein_id "ENSP00000263713.5"; source "HAVANA"; tag "CCDS";
chr2	HAVANA	exon	120164836	120164910	.	+	.	gene_id "ENSG00000115109.13"; transcript_id "ENST00000443902.6"; gene_type "protein_coding"; gene_status "KNOWN"; gene_name "EPB41L5"; transcript_type "protein_coding"; transcript_status "KNOWN"; transcript_name "EPB41L5-204"; exon_number "22"; exon_id "ENSE00003511915.1"; talon_gene "7414"; talon_transcript "25914"; talon_exon "125501"; ccdsid "CCDS2130.1"; exon_status "KNOWN"; level "2"; protein_id "ENSP00000263713.5"; source "HAVANA"; tag "CCDS";
chr2	HAVANA	exon	120167466	120167507	.	+	.	gene_id "ENSG00000115109.13"; transcript_id "ENST00000443902.6"; gene_type "protein_coding"; gene_status "KNOWN"; gene_name "EPB41L5"; transcript_type "protein_coding"; transcript_status "KNOWN"; transcript_name "EPB41L5-204"; exon_number "23"; exon_id "ENSE00003497278.1"; talon_gene "7414"; talon_transcript "25914"; talon_exon "125503"; ccdsid "CCDS2130.1"; exon_status "KNOWN"; level "2"; protein_id "ENSP00000263713.5"; source "HAVANA"; tag "CCDS";
chr2	HAVANA	exon	120174841	120175861	.	+	.	gene_id "ENSG00000115109.13"; transcript_id "ENST00000443902.6"; gene_type "protein_coding"; gene_status "KNOWN"; gene_name "EPB41L5"; transcript_type "protein_coding"; transcript_status "KNOWN"; transcript_name "EPB41L5-204"; exon_number "24"; exon_id "ENSE00001925257.1"; talon_gene "7414"; talon_transcript "25914"; talon_exon "125510"; ccdsid "CCDS54393.1"; exon_status "KNOWN"; level "2"; protein_id "ENSP00000393856.2"; source "HAVANA"; tag "CCDS";
chr2	HAVANA	transcript	120013119	120104399	.	+	.	gene_id "ENSG00000115109.13"; transcript_id "ENST00000331393.8"; gene_name "EPB41L5"; gene_status "KNOWN"; gene_type "protein_coding"; transcript_type "protein_coding"; transcript_status "KNOWN"; transcript_name "EPB41L5-202"; talon_gene "7414"; talon_transcript "25915"; ccdsid "CCDS54392.1"; havana_transcript "OTTHUMT00000337178.1"; level "2"; protein_id "ENSP00000329687.4"; source "HAVANA"; tag "CCDS"; transcript_support_level "2";
chr2	HAVANA	exon	120013119	120013210	.	+	.	gene_id "ENSG00000115109.13"; transcript_id "ENST00000331393.8"; gene_type "protein_coding"; gene_status "KNOWN"; gene_name "EPB41L5"; transcript_type "protein_coding"; transcript_status "KNOWN"; transcript_name "EPB41L5-202"; exon_number "1"; exon_id "ENSE00001948173.1"; talon_gene "7414"; talon_transcript "25915"; talon_exon "125511"; ccdsid "CCDS54392.1"; exon_status "KNOWN"; level "2"; protein_id "ENSP00000329687.4"; source "HAVANA"; tag "CCDS";
chr2	HAVANA	exon	120019077	120019264	.	+	.	gene_id "ENSG00000115109.13"; transcript_id "ENST00000331393.8"; gene_type "protein_coding"; gene_status "KNOWN"; gene_name "EPB41L5"; transcript_type "protein_coding"; transcript_status "KNOWN"; transcript_name "EPB41L5-202"; exon_number "2"; exon_id "ENSE00000963709.3"; talon_gene "7414"; talon_transcript "25915"; talon_exon "125461"; ccdsid "CCDS2130.1"; exon_status "KNOWN"; level "2"; protein_id "ENSP00000263713.5"; source "HAVANA"; tag "CCDS";
chr2	HAVANA	exon	120042006	120042110	.	+	.	gene_id "ENSG00000115109.13"; transcript_id "ENST00000331393.8"; gene_type "protein_coding"; gene_status "KNOWN"; gene_name "EPB41L5"; transcript_type "protein_coding"; transcript_status "KNOWN"; transcript_name "EPB41L5-202"; exon_number "3"; exon_id "ENSE00003482884.1"; talon_gene "7414"; talon_transcript "25915"; talon_exon "125463"; ccdsid "CCDS2130.1"; exon_status "KNOWN"; level "2"; protein_id "ENSP00000263713.5"; source "HAVANA"; tag "CCDS";
chr2	HAVANA	exon	120073178	120073220	.	+	.	gene_id "ENSG00000115109.13"; transcript_id "ENST00000331393.8"; gene_type "protein_coding"; gene_status "KNOWN"; gene_name "EPB41L5"; transcript_type "protein_coding"; transcript_status "KNOWN"; transcript_name "EPB41L5-202"; exon_number "4"; exon_id "ENSE00003648866.1"; talon_gene "7414"; talon_transcript "25915"; talon_exon "125465"; ccdsid "CCDS2130.1"; exon_status "KNOWN"; level "2"; protein_id "ENSP00000263713.5"; source "HAVANA"; tag "CCDS";
chr2	HAVANA	exon	120074100	120074178	.	+	.	gene_id "ENSG00000115109.13"; transcript_id "ENST00000331393.8"; gene_type "protein_coding"; gene_status "KNOWN"; gene_name "EPB41L5"; transcript_type "protein_coding"; transcript_status "KNOWN"; transcript_name "EPB41L5-202"; exon_number "5"; exon_id "ENSE00000925757.1"; talon_gene "7414"; talon_transcript "25915"; talon_exon "125467"; ccdsid "CCDS2130.1"; exon_status "KNOWN"; level "2"; protein_id "ENSP00000263713.5"; source "HAVANA"; tag "CCDS";
chr2	HAVANA	exon	120075476	120075520	.	+	.	gene_id "ENSG00000115109.13"; transcript_id "ENST00000331393.8"; gene_type "protein_coding"; gene_status "KNOWN"; gene_name "EPB41L5"; transcript_type "protein_coding"; transcript_status "KNOWN"; transcript_name "EPB41L5-202"; exon_number "6"; exon_id "ENSE00000925758.1"; talon_gene "7414"; talon_transcript "25915"; talon_exon "125469"; ccdsid "CCDS2130.1"; exon_status "KNOWN"; level "2"; protein_id "ENSP00000263713.5"; source "HAVANA"; tag "CCDS";
chr2	HAVANA	exon	120075701	120075753	.	+	.	gene_id "ENSG00000115109.13"; transcript_id "ENST00000331393.8"; gene_type "protein_coding"; gene_status "KNOWN"; gene_name "EPB41L5"; transcript_type "protein_coding"; transcript_status "KNOWN"; transcript_name "EPB41L5-202"; exon_number "7"; exon_id "ENSE00000925759.1"; talon_gene "7414"; talon_transcript "25915"; talon_exon "125471"; ccdsid "CCDS2130.1"; exon_status "KNOWN"; level "2"; protein_id "ENSP00000263713.5"; source "HAVANA"; tag "CCDS";
chr2	HAVANA	exon	120076971	120077091	.	+	.	gene_id "ENSG00000115109.13"; transcript_id "ENST00000331393.8"; gene_type "protein_coding"; gene_status "KNOWN"; gene_name "EPB41L5"; transcript_type "protein_coding"; transcript_status "KNOWN"; transcript_name "EPB41L5-202"; exon_number "8"; exon_id "ENSE00000925760.1"; talon_gene "7414"; talon_transcript "25915"; talon_exon "125473"; ccdsid "CCDS2130.1"; exon_status "KNOWN"; level "2"; protein_id "ENSP00000263713.5"; source "HAVANA"; tag "CCDS";
chr2	HAVANA	exon	120077229	120077316	.	+	.	gene_id "ENSG00000115109.13"; transcript_id "ENST00000331393.8"; gene_type "protein_coding"; gene_status "KNOWN"; gene_name "EPB41L5"; transcript_type "protein_coding"; transcript_status "KNOWN"; transcript_name "EPB41L5-202"; exon_number "9"; exon_id "ENSE00000925763.1"; talon_gene "7414"; talon_transcript "25915"; talon_exon "125475"; ccdsid "CCDS2130.1"; exon_status "KNOWN"; level "2"; protein_id "ENSP00000263713.5"; source "HAVANA"; tag "CCDS";
chr2	HAVANA	exon	120078493	120078581	.	+	.	gene_id "ENSG00000115109.13"; transcript_id "ENST00000331393.8"; gene_type "protein_coding"; gene_status "KNOWN"; gene_name "EPB41L5"; transcript_type "protein_coding"; transcript_status "KNOWN"; transcript_name "EPB41L5-202"; exon_number "10"; exon_id "ENSE00000925764.1"; talon_gene "7414"; talon_transcript "25915"; talon_exon "125477"; ccdsid "CCDS2130.1"; exon_status "KNOWN"; level "2"; protein_id "ENSP00000263713.5"; source "HAVANA"; tag "CCDS";
chr2	HAVANA	exon	120087171	120087240	.	+	.	gene_id "ENSG00000115109.13"; transcript_id "ENST00000331393.8"; gene_type "protein_coding"; gene_status "KNOWN"; gene_name "EPB41L5"; transcript_type "protein_coding"; transcript_status "KNOWN"; transcript_name "EPB41L5-202"; exon_number "11"; exon_id "ENSE00001742091.1"; talon_gene "7414"; talon_transcript "25915"; talon_exon "125479"; ccdsid "CCDS2130.1"; exon_status "KNOWN"; level "2"; protein_id "ENSP00000263713.5"; source "HAVANA"; tag "CCDS";
chr2	HAVANA	exon	120090347	120090516	.	+	.	gene_id "ENSG00000115109.13"; transcript_id "ENST00000331393.8"; gene_type "protein_coding"; gene_status "KNOWN"; gene_name "EPB41L5"; transcript_type "protein_coding"; transcript_status "KNOWN"; transcript_name "EPB41L5-202"; exon_number "12"; exon_id "ENSE00000925769.1"; talon_gene "7414"; talon_transcript "25915"; talon_exon "125481"; ccdsid "CCDS2130.1"; exon_status "KNOWN"; level "2"; protein_id "ENSP00000263713.5"; source "HAVANA"; tag "CCDS";
chr2	HAVANA	exon	120091555	120091661	.	+	.	gene_id "ENSG00000115109.13"; transcript_id "ENST00000331393.8"; gene_type "protein_coding"; gene_status "KNOWN"; gene_name "EPB41L5"; transcript_type "protein_coding"; transcript_status "KNOWN"; transcript_name "EPB41L5-202"; exon_number "13"; exon_id "ENSE00003557511.1"; talon_gene "7414"; talon_transcript "25915"; talon_exon "125483"; ccdsid "CCDS2130.1"; exon_status "KNOWN"; level "2"; protein_id "ENSP00000263713.5"; source "HAVANA"; tag "CCDS";
chr2	HAVANA	exon	120093249	120093276	.	+	.	gene_id "ENSG00000115109.13"; transcript_id "ENST00000331393.8"; gene_type "protein_coding"; gene_status "KNOWN"; gene_name "EPB41L5"; transcript_type "protein_coding"; transcript_status "KNOWN"; transcript_name "EPB41L5-202"; exon_number "14"; exon_id "ENSE00003682508.1"; talon_gene "7414"; talon_transcript "25915"; talon_exon "125485"; ccdsid "CCDS2130.1"; exon_status "KNOWN"; level "2"; protein_id "ENSP00000263713.5"; source "HAVANA"; tag "CCDS";
chr2	HAVANA	exon	120100244	120100286	.	+	.	gene_id "ENSG00000115109.13"; transcript_id "ENST00000331393.8"; gene_type "protein_coding"; gene_status "KNOWN"; gene_name "EPB41L5"; transcript_type "protein_coding"; transcript_status "KNOWN"; transcript_name "EPB41L5-202"; exon_number "15"; exon_id "ENSE00003668881.1"; talon_gene "7414"; talon_transcript "25915"; talon_exon "125487"; ccdsid "CCDS2130.1"; exon_status "KNOWN"; level "2"; protein_id "ENSP00000263713.5"; source "HAVANA"; tag "CCDS";
chr2	HAVANA	exon	120100699	120100814	.	+	.	gene_id "ENSG00000115109.13"; transcript_id "ENST00000331393.8"; gene_type "protein_coding"; gene_status "KNOWN"; gene_name "EPB41L5"; transcript_type "protein_coding"; transcript_status "KNOWN"; transcript_name "EPB41L5-202"; exon_number "16"; exon_id "ENSE00003478411.1"; talon_gene "7414"; talon_transcript "25915"; talon_exon "125489"; ccdsid "CCDS2130.1"; exon_status "KNOWN"; level "2"; protein_id "ENSP00000263713.5"; source "HAVANA"; tag "CCDS";
chr2	HAVANA	exon	120104060	120104399	.	+	.	gene_id "ENSG00000115109.13"; transcript_id "ENST00000331393.8"; gene_type "protein_coding"; gene_status "KNOWN"; gene_name "EPB41L5"; transcript_type "protein_coding"; transcript_status "KNOWN"; transcript_name "EPB41L5-202"; exon_number "17"; exon_id "ENSE00001295532.6"; talon_gene "7414"; talon_transcript "25915"; talon_exon "125513"; ccdsid "CCDS54392.1"; exon_status "KNOWN"; level "2"; protein_id "ENSP00000329687.4"; source "HAVANA"; tag "CCDS";
chr2	HAVANA	transcript	120013211	120105115	.	+	.	gene_id "ENSG00000115109.13"; transcript_id "ENST00000443124.5"; gene_name "EPB41L5"; gene_status "KNOWN"; gene_type "protein_coding"; transcript_type "protein_coding"; transcript_status "KNOWN"; transcript_name "EPB41L5-203"; talon_gene "7414"; talon_transcript "25916"; ccdsid "CCDS54392.1"; havana_transcript "OTTHUMT00000330756.1"; level "2"; protein_id "ENSP00000393722.1"; source "HAVANA"; tag "CCDS"; transcript_support_level "1";
chr2	HAVANA	exon	120013211	120013681	.	+	.	gene_id "ENSG00000115109.13"; transcript_id "ENST00000443124.5"; gene_type "protein_coding"; gene_status "KNOWN"; gene_name "EPB41L5"; transcript_type "protein_coding"; transcript_status "KNOWN"; transcript_name "EPB41L5-203"; exon_number "1"; exon_id "ENSE00001680132.1"; talon_gene "7414"; talon_transcript "25916"; talon_exon "125514"; ccdsid "CCDS54392.1"; exon_status "KNOWN"; level "2"; protein_id "ENSP00000393722.1"; source "HAVANA"; tag "CCDS";
chr2	HAVANA	exon	120019077	120019264	.	+	.	gene_id "ENSG00000115109.13"; transcript_id "ENST00000443124.5"; gene_type "protein_coding"; gene_status "KNOWN"; gene_name "EPB41L5"; transcript_type "protein_coding"; transcript_status "KNOWN"; transcript_name "EPB41L5-203"; exon_number "2"; exon_id "ENSE00000963709.3"; talon_gene "7414"; talon_transcript "25916"; talon_exon "125461"; ccdsid "CCDS2130.1"; exon_status "KNOWN"; level "2"; protein_id "ENSP00000263713.5"; source "HAVANA"; tag "CCDS";
chr2	HAVANA	exon	120042006	120042110	.	+	.	gene_id "ENSG00000115109.13"; transcript_id "ENST00000443124.5"; gene_type "protein_coding"; gene_status "KNOWN"; gene_name "EPB41L5"; transcript_type "protein_coding"; transcript_status "KNOWN"; transcript_name "EPB41L5-203"; exon_number "3"; exon_id "ENSE00003482884.1"; talon_gene "7414"; talon_transcript "25916"; talon_exon "125463"; ccdsid "CCDS2130.1"; exon_status "KNOWN"; level "2"; protein_id "ENSP00000263713.5"; source "HAVANA"; tag "CCDS";
chr2	HAVANA	exon	120073178	120073220	.	+	.	gene_id "ENSG00000115109.13"; transcript_id "ENST00000443124.5"; gene_type "protein_coding"; gene_status "KNOWN"; gene_name "EPB41L5"; transcript_type "protein_coding"; transcript_status "KNOWN"; transcript_name "EPB41L5-203"; exon_number "4"; exon_id "ENSE00003648866.1"; talon_gene "7414"; talon_transcript "25916"; talon_exon "125465"; ccdsid "CCDS2130.1"; exon_status "KNOWN"; level "2"; protein_id "ENSP00000263713.5"; source "HAVANA"; tag "CCDS";
chr2	HAVANA	exon	120074100	120074178	.	+	.	gene_id "ENSG00000115109.13"; transcript_id "ENST00000443124.5"; gene_type "protein_coding"; gene_status "KNOWN"; gene_name "EPB41L5"; transcript_type "protein_coding"; transcript_status "KNOWN"; transcript_name "EPB41L5-203"; exon_number "5"; exon_id "ENSE00000925757.1"; talon_gene "7414"; talon_transcript "25916"; talon_exon "125467"; ccdsid "CCDS2130.1"; exon_status "KNOWN"; level "2"; protein_id "ENSP00000263713.5"; source "HAVANA"; tag "CCDS";
chr2	HAVANA	exon	120075476	120075520	.	+	.	gene_id "ENSG00000115109.13"; transcript_id "ENST00000443124.5"; gene_type "protein_coding"; gene_status "KNOWN"; gene_name "EPB41L5"; transcript_type "protein_coding"; transcript_status "KNOWN"; transcript_name "EPB41L5-203"; exon_number "6"; exon_id "ENSE00000925758.1"; talon_gene "7414"; talon_transcript "25916"; talon_exon "125469"; ccdsid "CCDS2130.1"; exon_status "KNOWN"; level "2"; protein_id "ENSP00000263713.5"; source "HAVANA"; tag "CCDS";
chr2	HAVANA	exon	120075701	120075753	.	+	.	gene_id "ENSG00000115109.13"; transcript_id "ENST00000443124.5"; gene_type "protein_coding"; gene_status "KNOWN"; gene_name "EPB41L5"; transcript_type "protein_coding"; transcript_status "KNOWN"; transcript_name "EPB41L5-203"; exon_number "7"; exon_id "ENSE00000925759.1"; talon_gene "7414"; talon_transcript "25916"; talon_exon "125471"; ccdsid "CCDS2130.1"; exon_status "KNOWN"; level "2"; protein_id "ENSP00000263713.5"; source "HAVANA"; tag "CCDS";
chr2	HAVANA	exon	120076971	120077091	.	+	.	gene_id "ENSG00000115109.13"; transcript_id "ENST00000443124.5"; gene_type "protein_coding"; gene_status "KNOWN"; gene_name "EPB41L5"; transcript_type "protein_coding"; transcript_status "KNOWN"; transcript_name "EPB41L5-203"; exon_number "8"; exon_id "ENSE00000925760.1"; talon_gene "7414"; talon_transcript "25916"; talon_exon "125473"; ccdsid "CCDS2130.1"; exon_status "KNOWN"; level "2"; protein_id "ENSP00000263713.5"; source "HAVANA"; tag "CCDS";
chr2	HAVANA	exon	120077229	120077316	.	+	.	gene_id "ENSG00000115109.13"; transcript_id "ENST00000443124.5"; gene_type "protein_coding"; gene_status "KNOWN"; gene_name "EPB41L5"; transcript_type "protein_coding"; transcript_status "KNOWN"; transcript_name "EPB41L5-203"; exon_number "9"; exon_id "ENSE00000925763.1"; talon_gene "7414"; talon_transcript "25916"; talon_exon "125475"; ccdsid "CCDS2130.1"; exon_status "KNOWN"; level "2"; protein_id "ENSP00000263713.5"; source "HAVANA"; tag "CCDS";
chr2	HAVANA	exon	120078493	120078581	.	+	.	gene_id "ENSG00000115109.13"; transcript_id "ENST00000443124.5"; gene_type "protein_coding"; gene_status "KNOWN"; gene_name "EPB41L5"; transcript_type "protein_coding"; transcript_status "KNOWN"; transcript_name "EPB41L5-203"; exon_number "10"; exon_id "ENSE00000925764.1"; talon_gene "7414"; talon_transcript "25916"; talon_exon "125477"; ccdsid "CCDS2130.1"; exon_status "KNOWN"; level "2"; protein_id "ENSP00000263713.5"; source "HAVANA"; tag "CCDS";
chr2	HAVANA	exon	120087171	120087240	.	+	.	gene_id "ENSG00000115109.13"; transcript_id "ENST00000443124.5"; gene_type "protein_coding"; gene_status "KNOWN"; gene_name "EPB41L5"; transcript_type "protein_coding"; transcript_status "KNOWN"; transcript_name "EPB41L5-203"; exon_number "11"; exon_id "ENSE00001742091.1"; talon_gene "7414"; talon_transcript "25916"; talon_exon "125479"; ccdsid "CCDS2130.1"; exon_status "KNOWN"; level "2"; protein_id "ENSP00000263713.5"; source "HAVANA"; tag "CCDS";
chr2	HAVANA	exon	120090347	120090516	.	+	.	gene_id "ENSG00000115109.13"; transcript_id "ENST00000443124.5"; gene_type "protein_coding"; gene_status "KNOWN"; gene_name "EPB41L5"; transcript_type "protein_coding"; transcript_status "KNOWN"; transcript_name "EPB41L5-203"; exon_number "12"; exon_id "ENSE00000925769.1"; talon_gene "7414"; talon_transcript "25916"; talon_exon "125481"; ccdsid "CCDS2130.1"; exon_status "KNOWN"; level "2"; protein_id "ENSP00000263713.5"; source "HAVANA"; tag "CCDS";
chr2	HAVANA	exon	120091555	120091661	.	+	.	gene_id "ENSG00000115109.13"; transcript_id "ENST00000443124.5"; gene_type "protein_coding"; gene_status "KNOWN"; gene_name "EPB41L5"; transcript_type "protein_coding"; transcript_status "KNOWN"; transcript_name "EPB41L5-203"; exon_number "13"; exon_id "ENSE00003557511.1"; talon_gene "7414"; talon_transcript "25916"; talon_exon "125483"; ccdsid "CCDS2130.1"; exon_status "KNOWN"; level "2"; protein_id "ENSP00000263713.5"; source "HAVANA"; tag "CCDS";
chr2	HAVANA	exon	120093249	120093276	.	+	.	gene_id "ENSG00000115109.13"; transcript_id "ENST00000443124.5"; gene_type "protein_coding"; gene_status "KNOWN"; gene_name "EPB41L5"; transcript_type "protein_coding"; transcript_status "KNOWN"; transcript_name "EPB41L5-203"; exon_number "14"; exon_id "ENSE00003682508.1"; talon_gene "7414"; talon_transcript "25916"; talon_exon "125485"; ccdsid "CCDS2130.1"; exon_status "KNOWN"; level "2"; protein_id "ENSP00000263713.5"; source "HAVANA"; tag "CCDS";
chr2	HAVANA	exon	120100244	120100286	.	+	.	gene_id "ENSG00000115109.13"; transcript_id "ENST00000443124.5"; gene_type "protein_coding"; gene_status "KNOWN"; gene_name "EPB41L5"; transcript_type "protein_coding"; transcript_status "KNOWN"; transcript_name "EPB41L5-203"; exon_number "15"; exon_id "ENSE00003668881.1"; talon_gene "7414"; talon_transcript "25916"; talon_exon "125487"; ccdsid "CCDS2130.1"; exon_status "KNOWN"; level "2"; protein_id "ENSP00000263713.5"; source "HAVANA"; tag "CCDS";
chr2	HAVANA	exon	120100699	120100814	.	+	.	gene_id "ENSG00000115109.13"; transcript_id "ENST00000443124.5"; gene_type "protein_coding"; gene_status "KNOWN"; gene_name "EPB41L5"; transcript_type "protein_coding"; transcript_status "KNOWN"; transcript_name "EPB41L5-203"; exon_number "16"; exon_id "ENSE00003478411.1"; talon_gene "7414"; talon_transcript "25916"; talon_exon "125489"; ccdsid "CCDS2130.1"; exon_status "KNOWN"; level "2"; protein_id "ENSP00000263713.5"; source "HAVANA"; tag "CCDS";
chr2	HAVANA	exon	120104060	120105115	.	+	.	gene_id "ENSG00000115109.13"; transcript_id "ENST00000443124.5"; gene_type "protein_coding"; gene_status "KNOWN"; gene_name "EPB41L5"; transcript_type "protein_coding"; transcript_status "KNOWN"; transcript_name "EPB41L5-203"; exon_number "17"; exon_id "ENSE00001778950.1"; talon_gene "7414"; talon_transcript "25916"; talon_exon "125516"; ccdsid "CCDS54392.1"; exon_status "KNOWN"; level "2"; protein_id "ENSP00000393722.1"; source "HAVANA"; tag "CCDS";
chr2	HAVANA	gene	120221278	120223408	.	-	.	gene_id "ENSG00000226479.3"; gene_name "TMEM185B"; gene_status "KNOWN"; gene_type "protein_coding"; talon_gene "7423"; havana_gene "OTTHUMG00000154402.4"; level "2"; tag "retrogene";
chr2	HAVANA	transcript	120221278	120223408	.	-	.	gene_id "ENSG00000226479.3"; transcript_id "ENST00000426077.2"; gene_name "TMEM185B"; gene_status "KNOWN"; gene_type "protein_coding"; transcript_type "protein_coding"; transcript_status "KNOWN"; transcript_name "TMEM185B-201"; talon_gene "7423"; talon_transcript "25931"; ccdsid "CCDS58722.1"; havana_transcript "OTTHUMT00000335069.4"; level "2"; protein_id "ENSP00000453399.1"; source "HAVANA"; tag "CCDS"; transcript_support_level "NA";
chr2	HAVANA	exon	120221278	120223408	.	-	.	gene_id "ENSG00000226479.3"; transcript_id "ENST00000426077.2"; gene_type "protein_coding"; gene_status "KNOWN"; gene_name "TMEM185B"; transcript_type "protein_coding"; transcript_status "KNOWN"; transcript_name "TMEM185B-201"; exon_number "1"; exon_id "ENSE00001594122.2"; talon_gene "7423"; talon_transcript "25931"; talon_exon "125552"; ccdsid "CCDS58722.1"; exon_status "KNOWN"; level "2"; protein_id "ENSP00000453399.1"; source "HAVANA"; tag "CCDS";
chr2	HAVANA	gene	120252758	120294713	.	+	.	gene_id "ENSG00000144118.13"; gene_name "RALB"; gene_status "KNOWN"; gene_type "protein_coding"; talon_gene "7424"; havana_gene "OTTHUMG00000131435.21"; level "1";
chr2	HAVANA	transcript	120252758	120294713	.	+	.	gene_id "ENSG00000144118.13"; transcript_id "ENST00000272519.9"; gene_name "RALB"; gene_status "KNOWN"; gene_type "protein_coding"; transcript_type "protein_coding"; transcript_status "KNOWN"; transcript_name "RALB-201"; talon_gene "7424"; talon_transcript "25933"; ccdsid "CCDS2131.1"; havana_transcript "OTTHUMT00000254232.3"; level "2"; protein_id "ENSP00000272519.4"; source "HAVANA"; tag "CCDS"; transcript_support_level "1";
chr2	HAVANA	exon	120252758	120252980	.	+	.	gene_id "ENSG00000144118.13"; transcript_id "ENST00000272519.9"; gene_type "protein_coding"; gene_status "KNOWN"; gene_name "RALB"; transcript_type "protein_coding"; transcript_status "KNOWN"; transcript_name "RALB-201"; exon_number "1"; exon_id "ENSE00001895795.1"; talon_gene "7424"; talon_transcript "25933"; talon_exon "125560"; ccdsid "CCDS2131.1"; exon_status "KNOWN"; level "2"; protein_id "ENSP00000272519.4"; source "HAVANA"; tag "CCDS";
chr2	ENSEMBL	exon	120278618	120278778	.	+	.	gene_id "ENSG00000144118.13"; transcript_id "ENST00000272519.9"; gene_type "protein_coding"; gene_status "KNOWN"; gene_name "RALB"; transcript_type "protein_coding"; transcript_status "KNOWN"; transcript_name "RALB-201"; exon_number "2"; exon_id "ENSE00003693677.1"; talon_gene "7424"; talon_transcript "25933"; talon_exon "125555"; ccdsid "CCDS2131.1"; exon_status "KNOWN"; level "3"; protein_id "ENSP00000487037.1"; source "ENSEMBL"; tag "basic";
chr2	HAVANA	exon	120285874	120286082	.	+	.	gene_id "ENSG00000144118.13"; transcript_id "ENST00000272519.9"; gene_type "protein_coding"; gene_status "KNOWN"; gene_name "RALB"; transcript_type "protein_coding"; transcript_status "KNOWN"; transcript_name "RALB-201"; exon_number "3"; exon_id "ENSE00003512940.1"; talon_gene "7424"; talon_transcript "25933"; talon_exon "125557"; ccdsid "CCDS2131.1"; exon_status "KNOWN"; level "2"; protein_id "ENSP00000402866.1"; source "HAVANA"; tag "cds_end_NF";
chr2	HAVANA	exon	120289580	120289757	.	+	.	gene_id "ENSG00000144118.13"; transcript_id "ENST00000272519.9"; gene_type "protein_coding"; gene_status "KNOWN"; gene_name "RALB"; transcript_type "protein_coding"; transcript_status "KNOWN"; transcript_name "RALB-201"; exon_number "4"; exon_id "ENSE00003789771.1"; talon_gene "7424"; talon_transcript "25933"; talon_exon "125562"; ccdsid "CCDS2131.1"; exon_status "KNOWN"; level "2"; protein_id "ENSP00000272519.4"; source "HAVANA"; tag "CCDS";
chr2	HAVANA	exon	120293141	120294713	.	+	.	gene_id "ENSG00000144118.13"; transcript_id "ENST00000272519.9"; gene_type "protein_coding"; gene_status "KNOWN"; gene_name "RALB"; transcript_type "protein_coding"; transcript_status "KNOWN"; transcript_name "RALB-201"; exon_number "5"; exon_id "ENSE00001952326.2"; talon_gene "7424"; talon_transcript "25933"; talon_exon "125564"; ccdsid "CCDS2131.1"; exon_status "KNOWN"; level "2"; protein_id "ENSP00000272519.4"; source "HAVANA"; tag "CCDS";
chr2	HAVANA	transcript	120252805	120293665	.	+	.	gene_id "ENSG00000144118.13"; transcript_id "ENST00000420510.5"; gene_name "RALB"; gene_status "KNOWN"; gene_type "protein_coding"; transcript_type "protein_coding"; transcript_status "KNOWN"; transcript_name "RALB-203"; talon_gene "7424"; talon_transcript "25934"; ccdsid "CCDS2131.1"; havana_transcript "OTTHUMT00000338460.1"; level "2"; protein_id "ENSP00000414224.1"; source "HAVANA"; tag "CCDS"; transcript_support_level "2";
chr2	HAVANA	exon	120252805	120252980	.	+	.	gene_id "ENSG00000144118.13"; transcript_id "ENST00000420510.5"; gene_type "protein_coding"; gene_status "KNOWN"; gene_name "RALB"; transcript_type "protein_coding"; transcript_status "KNOWN"; transcript_name "RALB-203"; exon_number "1"; exon_id "ENSE00001628857.1"; talon_gene "7424"; talon_transcript "25934"; talon_exon "125565"; ccdsid "CCDS2131.1"; exon_status "KNOWN"; level "2"; protein_id "ENSP00000414224.1"; source "HAVANA"; tag "CCDS";
chr2	HAVANA	exon	120278615	120278778	.	+	.	gene_id "ENSG00000144118.13"; transcript_id "ENST00000420510.5"; gene_type "protein_coding"; gene_status "KNOWN"; gene_name "RALB"; transcript_type "protein_coding"; transcript_status "KNOWN"; transcript_name "RALB-203"; exon_number "2"; exon_id "ENSE00001726537.1"; talon_gene "7424"; talon_transcript "25934"; talon_exon "125567"; ccdsid "CCDS2131.1"; exon_status "KNOWN"; level "2"; protein_id "ENSP00000414224.1"; source "HAVANA"; tag "CCDS";
chr2	HAVANA	exon	120285874	120286082	.	+	.	gene_id "ENSG00000144118.13"; transcript_id "ENST00000420510.5"; gene_type "protein_coding"; gene_status "KNOWN"; gene_name "RALB"; transcript_type "protein_coding"; transcript_status "KNOWN"; transcript_name "RALB-203"; exon_number "3"; exon_id "ENSE00003512940.1"; talon_gene "7424"; talon_transcript "25934"; talon_exon "125557"; ccdsid "CCDS2131.1"; exon_status "KNOWN"; level "2"; protein_id "ENSP00000402866.1"; source "HAVANA"; tag "cds_end_NF";
chr2	HAVANA	exon	120289580	120289757	.	+	.	gene_id "ENSG00000144118.13"; transcript_id "ENST00000420510.5"; gene_type "protein_coding"; gene_status "KNOWN"; gene_name "RALB"; transcript_type "protein_coding"; transcript_status "KNOWN"; transcript_name "RALB-203"; exon_number "4"; exon_id "ENSE00003789771.1"; talon_gene "7424"; talon_transcript "25934"; talon_exon "125562"; ccdsid "CCDS2131.1"; exon_status "KNOWN"; level "2"; protein_id "ENSP00000272519.4"; source "HAVANA"; tag "CCDS";
chr2	HAVANA	exon	120293141	120293665	.	+	.	gene_id "ENSG00000144118.13"; transcript_id "ENST00000420510.5"; gene_type "protein_coding"; gene_status "KNOWN"; gene_name "RALB"; transcript_type "protein_coding"; transcript_status "KNOWN"; transcript_name "RALB-203"; exon_number "5"; exon_id "ENSE00001763811.1"; talon_gene "7424"; talon_transcript "25934"; talon_exon "125568"; ccdsid "CCDS2131.1"; exon_status "KNOWN"; level "2"; protein_id "ENSP00000414224.1"; source "HAVANA"; tag "CCDS";
chr2	HAVANA	transcript	120252875	120294676	.	+	.	gene_id "ENSG00000144118.13"; transcript_id "ENST00000470417.1"; gene_name "RALB"; gene_status "KNOWN"; gene_type "protein_coding"; transcript_type "processed_transcript"; transcript_status "KNOWN"; transcript_name "RALB-207"; talon_gene "7424"; talon_transcript "25937"; havana_transcript "OTTHUMT00000332358.2"; level "2"; source "HAVANA"; transcript_support_level "3";
chr2	HAVANA	exon	120252875	120252980	.	+	.	gene_id "ENSG00000144118.13"; transcript_id "ENST00000470417.1"; gene_type "protein_coding"; gene_status "KNOWN"; gene_name "RALB"; transcript_type "processed_transcript"; transcript_status "KNOWN"; transcript_name "RALB-207"; exon_number "1"; exon_id "ENSE00001234746.7"; talon_gene "7424"; talon_transcript "25937"; talon_exon "125576"; exon_status "KNOWN"; level "2"; source "HAVANA";
chr2	HAVANA	exon	120278618	120278712	.	+	.	gene_id "ENSG00000144118.13"; transcript_id "ENST00000470417.1"; gene_type "protein_coding"; gene_status "KNOWN"; gene_name "RALB"; transcript_type "processed_transcript"; transcript_status "KNOWN"; transcript_name "RALB-207"; exon_number "2"; exon_id "ENSE00001890996.1"; talon_gene "7424"; talon_transcript "25937"; talon_exon "125577"; exon_status "KNOWN"; level "2"; source "HAVANA";
chr2	HAVANA	exon	120286067	120286082	.	+	.	gene_id "ENSG00000144118.13"; transcript_id "ENST00000470417.1"; gene_type "protein_coding"; gene_status "KNOWN"; gene_name "RALB"; transcript_type "processed_transcript"; transcript_status "KNOWN"; transcript_name "RALB-207"; exon_number "3"; exon_id "ENSE00002484621.1"; talon_gene "7424"; talon_transcript "25937"; talon_exon "125579"; exon_status "KNOWN"; level "2"; source "HAVANA";
chr2	HAVANA	exon	120289580	120289757	.	+	.	gene_id "ENSG00000144118.13"; transcript_id "ENST00000470417.1"; gene_type "protein_coding"; gene_status "KNOWN"; gene_name "RALB"; transcript_type "processed_transcript"; transcript_status "KNOWN"; transcript_name "RALB-207"; exon_number "4"; exon_id "ENSE00003789771.1"; talon_gene "7424"; talon_transcript "25937"; talon_exon "125562"; ccdsid "CCDS2131.1"; exon_status "KNOWN"; level "2"; protein_id "ENSP00000272519.4"; source "HAVANA"; tag "CCDS";
chr2	HAVANA	exon	120293141	120294676	.	+	.	gene_id "ENSG00000144118.13"; transcript_id "ENST00000470417.1"; gene_type "protein_coding"; gene_status "KNOWN"; gene_name "RALB"; transcript_type "processed_transcript"; transcript_status "KNOWN"; transcript_name "RALB-207"; exon_number "5"; exon_id "ENSE00001954589.1"; talon_gene "7424"; talon_transcript "25937"; talon_exon "125580"; exon_status "KNOWN"; level "2"; source "HAVANA";
chr2	TALON	transcript	120278615	120294713	.	+	.	gene_id "ENSG00000144118.13"; transcript_id "ENCODEHT000479206"; gene_name "RALB"; gene_status "KNOWN"; gene_type "protein_coding"; transcript_status "NOVEL"; transcript_name "ENCODEHT000479206"; talon_gene "7424"; talon_transcript "479206"; ISM-suffix_to_IDs "25933,25934,478969,479199,479202"; ISM-suffix_transcript "TRUE"; ISM_to_IDs "25933,25934,478969,479199,479202"; ISM_transcript "TRUE";
chr2	HAVANA	exon	120278615	120278778	.	+	.	gene_id "ENSG00000144118.13"; transcript_id "ENCODEHT000479206"; gene_type "protein_coding"; gene_status "KNOWN"; gene_name "RALB"; transcript_status "NOVEL"; transcript_name "ENCODEHT000479206"; exon_number "1"; exon_id "ENSE00001726537.1"; talon_gene "7424"; talon_transcript "479206"; talon_exon "125567"; ccdsid "CCDS2131.1"; exon_status "KNOWN"; level "2"; protein_id "ENSP00000414224.1"; source "HAVANA"; tag "CCDS";
chr2	HAVANA	exon	120285874	120286082	.	+	.	gene_id "ENSG00000144118.13"; transcript_id "ENCODEHT000479206"; gene_type "protein_coding"; gene_status "KNOWN"; gene_name "RALB"; transcript_status "NOVEL"; transcript_name "ENCODEHT000479206"; exon_number "2"; exon_id "ENSE00003512940.1"; talon_gene "7424"; talon_transcript "479206"; talon_exon "125557"; ccdsid "CCDS2131.1"; exon_status "KNOWN"; level "2"; protein_id "ENSP00000402866.1"; source "HAVANA"; tag "cds_end_NF";
chr2	HAVANA	exon	120289580	120289757	.	+	.	gene_id "ENSG00000144118.13"; transcript_id "ENCODEHT000479206"; gene_type "protein_coding"; gene_status "KNOWN"; gene_name "RALB"; transcript_status "NOVEL"; transcript_name "ENCODEHT000479206"; exon_number "3"; exon_id "ENSE00003789771.1"; talon_gene "7424"; talon_transcript "479206"; talon_exon "125562"; ccdsid "CCDS2131.1"; exon_status "KNOWN"; level "2"; protein_id "ENSP00000272519.4"; source "HAVANA"; tag "CCDS";
chr2	HAVANA	exon	120293141	120294713	.	+	.	gene_id "ENSG00000144118.13"; transcript_id "ENCODEHT000479206"; gene_type "protein_coding"; gene_status "KNOWN"; gene_name "RALB"; transcript_status "NOVEL"; transcript_name "ENCODEHT000479206"; exon_number "4"; exon_id "ENSE00001952326.2"; talon_gene "7424"; talon_transcript "479206"; talon_exon "125564"; ccdsid "CCDS2131.1"; exon_status "KNOWN"; level "2"; protein_id "ENSP00000272519.4"; source "HAVANA"; tag "CCDS";
chr2	TALON	transcript	120293141	120294713	.	+	.	gene_id "ENSG00000144118.13"; transcript_id "ENCODEHT000479263"; gene_name "RALB"; gene_status "KNOWN"; gene_type "protein_coding"; transcript_status "NOVEL"; transcript_name "ENCODEHT000479263"; talon_gene "7424"; talon_transcript "479263"; ISM_to_IDs "25933,478860,478861,478873,478969,478982,479062,479166,479199,479202,479206,479243,479249"; ISM_transcript "TRUE";
chr2	HAVANA	exon	120293141	120294713	.	+	.	gene_id "ENSG00000144118.13"; transcript_id "ENCODEHT000479263"; gene_type "protein_coding"; gene_status "KNOWN"; gene_name "RALB"; transcript_status "NOVEL"; transcript_name "ENCODEHT000479263"; exon_number "1"; exon_id "ENSE00001952326.2"; talon_gene "7424"; talon_transcript "479263"; talon_exon "125564"; ccdsid "CCDS2131.1"; exon_status "KNOWN"; level "2"; protein_id "ENSP00000272519.4"; source "HAVANA"; tag "CCDS";
chr2	HAVANA	gene	121530422	121532705	.	+	.	gene_id "ENSG00000265451.1"; gene_name "AC012447.1"; gene_status "KNOWN"; gene_type "antisense"; talon_gene "7440"; havana_gene "OTTHUMG00000179705.1"; level "2"; tag "ncRNA_host";
chr2	HAVANA	transcript	121530422	121532705	.	+	.	gene_id "ENSG00000265451.1"; transcript_id "ENST00000577914.1"; gene_name "AC012447.1"; gene_status "KNOWN"; gene_type "antisense"; transcript_type "antisense"; transcript_status "KNOWN"; transcript_name "AC012447.1-201"; talon_gene "7440"; talon_transcript "25984"; havana_transcript "OTTHUMT00000447741.1"; level "2"; source "HAVANA"; tag "basic"; transcript_support_level "3";
chr2	HAVANA	exon	121530422	121530775	.	+	.	gene_id "ENSG00000265451.1"; transcript_id "ENST00000577914.1"; gene_type "antisense"; gene_status "KNOWN"; gene_name "AC012447.1"; transcript_type "antisense"; transcript_status "KNOWN"; transcript_name "AC012447.1-201"; exon_number "1"; exon_id "ENSE00002714702.1"; talon_gene "7440"; talon_transcript "25984"; talon_exon "125828"; exon_status "KNOWN"; level "2"; source "HAVANA"; tag "basic";
chr2	HAVANA	exon	121532378	121532705	.	+	.	gene_id "ENSG00000265451.1"; transcript_id "ENST00000577914.1"; gene_type "antisense"; gene_status "KNOWN"; gene_name "AC012447.1"; transcript_type "antisense"; transcript_status "KNOWN"; transcript_name "AC012447.1-201"; exon_number "2"; exon_id "ENSE00002695868.1"; talon_gene "7440"; talon_transcript "25984"; talon_exon "125830"; exon_status "KNOWN"; level "2"; source "HAVANA"; tag "basic";
chr2	ENSEMBL	gene	121530881	121531007	.	+	.	gene_id "ENSG00000264229.1"; gene_name "RNU4ATAC"; gene_status "KNOWN"; gene_type "snRNA"; talon_gene "7441"; level "3";
chr2	ENSEMBL	transcript	121530881	121531007	.	+	.	gene_id "ENSG00000264229.1"; transcript_id "ENST00000580972.1"; gene_name "RNU4ATAC"; gene_status "KNOWN"; gene_type "snRNA"; transcript_type "snRNA"; transcript_status "KNOWN"; transcript_name "RNU4ATAC-201"; talon_gene "7441"; talon_transcript "25985"; level "3"; source "ENSEMBL"; tag "basic"; transcript_support_level "NA";
chr2	ENSEMBL	exon	121530881	121531007	.	+	.	gene_id "ENSG00000264229.1"; transcript_id "ENST00000580972.1"; gene_type "snRNA"; gene_status "KNOWN"; gene_name "RNU4ATAC"; transcript_type "snRNA"; transcript_status "KNOWN"; transcript_name "RNU4ATAC-201"; exon_number "1"; exon_id "ENSE00003649349.1"; talon_gene "7441"; talon_transcript "25985"; talon_exon "125831"; exon_status "KNOWN"; level "3"; source "ENSEMBL"; tag "basic";
chr2	HAVANA	gene	121649650	121651535	.	+	.	gene_id "ENSG00000236859.6"; gene_name "NIFK-AS1"; gene_status "KNOWN"; gene_type "antisense"; talon_gene "7443"; havana_gene "OTTHUMG00000153332.4"; level "1"; tag "overlapping_locus";
chr2	HAVANA	transcript	121649650	121651535	.	+	.	gene_id "ENSG00000236859.6"; transcript_id "ENST00000414554.6"; gene_name "NIFK-AS1"; gene_status "KNOWN"; gene_type "antisense"; transcript_type "antisense"; transcript_status "KNOWN"; transcript_name "NIFK-AS1-202"; talon_gene "7443"; talon_transcript "25987"; havana_transcript "OTTHUMT00000330780.2"; level "2"; source "HAVANA"; tag "basic"; transcript_support_level "2";
chr2	HAVANA	exon	121649650	121649911	.	+	.	gene_id "ENSG00000236859.6"; transcript_id "ENST00000414554.6"; gene_type "antisense"; gene_status "KNOWN"; gene_name "NIFK-AS1"; transcript_type "antisense"; transcript_status "KNOWN"; transcript_name "NIFK-AS1-202"; exon_number "1"; exon_id "ENSE00001737028.1"; talon_gene "7443"; talon_transcript "25987"; talon_exon "125833"; exon_status "KNOWN"; level "2"; source "HAVANA"; tag "basic";
chr2	HAVANA	exon	121650301	121650381	.	+	.	gene_id "ENSG00000236859.6"; transcript_id "ENST00000414554.6"; gene_type "antisense"; gene_status "KNOWN"; gene_name "NIFK-AS1"; transcript_type "antisense"; transcript_status "KNOWN"; transcript_name "NIFK-AS1-202"; exon_number "2"; exon_id "ENSE00001686716.1"; talon_gene "7443"; talon_transcript "25987"; talon_exon "125835"; exon_status "KNOWN"; level "2"; source "HAVANA"; tag "basic";
chr2	HAVANA	exon	121650468	121651535	.	+	.	gene_id "ENSG00000236859.6"; transcript_id "ENST00000414554.6"; gene_type "antisense"; gene_status "KNOWN"; gene_name "NIFK-AS1"; transcript_type "antisense"; transcript_status "KNOWN"; transcript_name "NIFK-AS1-202"; exon_number "3"; exon_id "ENSE00001775599.2"; talon_gene "7443"; talon_transcript "25987"; talon_exon "125837"; exon_status "KNOWN"; level "2"; source "HAVANA"; tag "basic";
chr2	HAVANA	transcript	121649798	121651535	.	+	.	gene_id "ENSG00000236859.6"; transcript_id "ENST00000413904.6"; gene_name "NIFK-AS1"; gene_status "KNOWN"; gene_type "antisense"; transcript_type "antisense"; transcript_status "KNOWN"; transcript_name "NIFK-AS1-201"; talon_gene "7443"; talon_transcript "25988"; havana_transcript "OTTHUMT00000330781.1"; level "2"; source "HAVANA"; transcript_support_level "2";
chr2	HAVANA	exon	121649798	121649911	.	+	.	gene_id "ENSG00000236859.6"; transcript_id "ENST00000413904.6"; gene_type "antisense"; gene_status "KNOWN"; gene_name "NIFK-AS1"; transcript_type "antisense"; transcript_status "KNOWN"; transcript_name "NIFK-AS1-201"; exon_number "1"; exon_id "ENSE00001602997.1"; talon_gene "7443"; talon_transcript "25988"; talon_exon "125838"; exon_status "KNOWN"; level "2"; source "HAVANA";
chr2	HAVANA	exon	121650468	121651535	.	+	.	gene_id "ENSG00000236859.6"; transcript_id "ENST00000413904.6"; gene_type "antisense"; gene_status "KNOWN"; gene_name "NIFK-AS1"; transcript_type "antisense"; transcript_status "KNOWN"; transcript_name "NIFK-AS1-201"; exon_number "2"; exon_id "ENSE00001775599.2"; talon_gene "7443"; talon_transcript "25988"; talon_exon "125837"; exon_status "KNOWN"; level "2"; source "HAVANA"; tag "basic";
chr2	HAVANA	transcript	121649983	121651538	.	+	.	gene_id "ENSG00000236859.6"; transcript_id "ENST00000439321.1"; gene_name "NIFK-AS1"; gene_status "KNOWN"; gene_type "antisense"; transcript_type "antisense"; transcript_status "KNOWN"; transcript_name "NIFK-AS1-204"; talon_gene "7443"; talon_transcript "25989"; havana_transcript "OTTHUMT00000330779.1"; level "2"; source "HAVANA"; transcript_support_level "1";
chr2	HAVANA	exon	121649983	121650103	.	+	.	gene_id "ENSG00000236859.6"; transcript_id "ENST00000439321.1"; gene_type "antisense"; gene_status "KNOWN"; gene_name "NIFK-AS1"; transcript_type "antisense"; transcript_status "KNOWN"; transcript_name "NIFK-AS1-204"; exon_number "1"; exon_id "ENSE00001741574.1"; talon_gene "7443"; talon_transcript "25989"; talon_exon "125840"; exon_status "KNOWN"; level "2"; source "HAVANA";
chr2	HAVANA	exon	121650301	121650381	.	+	.	gene_id "ENSG00000236859.6"; transcript_id "ENST00000439321.1"; gene_type "antisense"; gene_status "KNOWN"; gene_name "NIFK-AS1"; transcript_type "antisense"; transcript_status "KNOWN"; transcript_name "NIFK-AS1-204"; exon_number "2"; exon_id "ENSE00001686716.1"; talon_gene "7443"; talon_transcript "25989"; talon_exon "125835"; exon_status "KNOWN"; level "2"; source "HAVANA"; tag "basic";
chr2	HAVANA	exon	121650468	121651538	.	+	.	gene_id "ENSG00000236859.6"; transcript_id "ENST00000439321.1"; gene_type "antisense"; gene_status "KNOWN"; gene_name "NIFK-AS1"; transcript_type "antisense"; transcript_status "KNOWN"; transcript_name "NIFK-AS1-204"; exon_number "3"; exon_id "ENSE00001654156.1"; talon_gene "7443"; talon_transcript "25989"; talon_exon "125842"; exon_status "KNOWN"; level "2"; source "HAVANA";
chr2	HAVANA	transcript	121650082	121651535	.	+	.	gene_id "ENSG00000236859.6"; transcript_id "ENST00000447668.2"; gene_name "NIFK-AS1"; gene_status "KNOWN"; gene_type "antisense"; transcript_type "antisense"; transcript_status "KNOWN"; transcript_name "NIFK-AS1-205"; talon_gene "7443"; talon_transcript "25990"; havana_transcript "OTTHUMT00000330778.1"; level "1"; source "HAVANA"; tag "exp_conf"; transcript_support_level "1";
chr2	HAVANA	exon	121650082	121650381	.	+	.	gene_id "ENSG00000236859.6"; transcript_id "ENST00000447668.2"; gene_type "antisense"; gene_status "KNOWN"; gene_name "NIFK-AS1"; transcript_type "antisense"; transcript_status "KNOWN"; transcript_name "NIFK-AS1-205"; exon_number "1"; exon_id "ENSE00001758862.1"; talon_gene "7443"; talon_transcript "25990"; talon_exon "125843"; exon_status "KNOWN"; level "1"; source "HAVANA"; tag "exp_conf";
chr2	HAVANA	exon	121650468	121651535	.	+	.	gene_id "ENSG00000236859.6"; transcript_id "ENST00000447668.2"; gene_type "antisense"; gene_status "KNOWN"; gene_name "NIFK-AS1"; transcript_type "antisense"; transcript_status "KNOWN"; transcript_name "NIFK-AS1-205"; exon_number "2"; exon_id "ENSE00001775599.2"; talon_gene "7443"; talon_transcript "25990"; talon_exon "125837"; exon_status "KNOWN"; level "2"; source "HAVANA"; tag "basic";
chr2	HAVANA	gene	121726945	121736872	.	-	.	gene_id "ENSG00000155438.11"; gene_name "NIFK"; gene_status "KNOWN"; gene_type "protein_coding"; talon_gene "7447"; havana_gene "OTTHUMG00000131442.4"; level "2";
chr2	HAVANA	transcript	121726945	121736923	.	-	.	gene_id "ENSG00000155438.11"; transcript_id "ENST00000285814.8"; gene_name "NIFK"; gene_status "KNOWN"; gene_type "protein_coding"; transcript_type "protein_coding"; transcript_status "KNOWN"; transcript_name "NIFK-201"; talon_gene "7447"; talon_transcript "25995"; ccdsid "CCDS2135.1"; havana_transcript "OTTHUMT00000254239.2"; level "2"; protein_id "ENSP00000285814.4"; source "HAVANA"; tag "CCDS"; transcript_support_level "1";
chr2	HAVANA	exon	121736746	121736923	.	-	.	gene_id "ENSG00000155438.11"; transcript_id "ENST00000285814.8"; gene_type "protein_coding"; gene_status "KNOWN"; gene_name "NIFK"; transcript_type "protein_coding"; transcript_status "KNOWN"; transcript_name "NIFK-201"; exon_number "1"; exon_id "ENSE00001632880.2"; talon_gene "7447"; talon_transcript "25995"; talon_exon "125853"; ccdsid "CCDS2135.1"; exon_status "KNOWN"; level "2"; protein_id "ENSP00000285814.4"; source "HAVANA"; tag "CCDS";
chr2	HAVANA	exon	121735613	121735750	.	-	.	gene_id "ENSG00000155438.11"; transcript_id "ENST00000285814.8"; gene_type "protein_coding"; gene_status "KNOWN"; gene_name "NIFK"; transcript_type "protein_coding"; transcript_status "KNOWN"; transcript_name "NIFK-201"; exon_number "2"; exon_id "ENSE00003576680.1"; talon_gene "7447"; talon_transcript "25995"; talon_exon "125855"; ccdsid "CCDS2135.1"; exon_status "KNOWN"; level "2"; protein_id "ENSP00000285814.4"; source "HAVANA"; tag "CCDS";
chr2	HAVANA	exon	121732096	121732204	.	-	.	gene_id "ENSG00000155438.11"; transcript_id "ENST00000285814.8"; gene_type "protein_coding"; gene_status "KNOWN"; gene_name "NIFK"; transcript_type "protein_coding"; transcript_status "KNOWN"; transcript_name "NIFK-201"; exon_number "3"; exon_id "ENSE00003516872.1"; talon_gene "7447"; talon_transcript "25995"; talon_exon "125857"; ccdsid "CCDS2135.1"; exon_status "KNOWN"; level "2"; protein_id "ENSP00000285814.4"; source "HAVANA"; tag "CCDS";
chr2	HAVANA	exon	121730893	121731104	.	-	.	gene_id "ENSG00000155438.11"; transcript_id "ENST00000285814.8"; gene_type "protein_coding"; gene_status "KNOWN"; gene_name "NIFK"; transcript_type "protein_coding"; transcript_status "KNOWN"; transcript_name "NIFK-201"; exon_number "4"; exon_id "ENSE00001732800.1"; talon_gene "7447"; talon_transcript "25995"; talon_exon "125859"; ccdsid "CCDS2135.1"; exon_status "KNOWN"; level "2"; protein_id "ENSP00000285814.4"; source "HAVANA"; tag "CCDS";
chr2	HAVANA	exon	121728477	121728536	.	-	.	gene_id "ENSG00000155438.11"; transcript_id "ENST00000285814.8"; gene_type "protein_coding"; gene_status "KNOWN"; gene_name "NIFK"; transcript_type "protein_coding"; transcript_status "KNOWN"; transcript_name "NIFK-201"; exon_number "5"; exon_id "ENSE00003589924.1"; talon_gene "7447"; talon_transcript "25995"; talon_exon "125861"; ccdsid "CCDS2135.1"; exon_status "KNOWN"; level "2"; protein_id "ENSP00000285814.4"; source "HAVANA"; tag "CCDS";
chr2	HAVANA	exon	121728288	121728356	.	-	.	gene_id "ENSG00000155438.11"; transcript_id "ENST00000285814.8"; gene_type "protein_coding"; gene_status "KNOWN"; gene_name "NIFK"; transcript_type "protein_coding"; transcript_status "KNOWN"; transcript_name "NIFK-201"; exon_number "6"; exon_id "ENSE00003596668.1"; talon_gene "7447"; talon_transcript "25995"; talon_exon "125863"; ccdsid "CCDS2135.1"; exon_status "KNOWN"; level "2"; protein_id "ENSP00000285814.4"; source "HAVANA"; tag "CCDS";
chr2	HAVANA	exon	121726945	121727912	.	-	.	gene_id "ENSG00000155438.11"; transcript_id "ENST00000285814.8"; gene_type "protein_coding"; gene_status "KNOWN"; gene_name "NIFK"; transcript_type "protein_coding"; transcript_status "KNOWN"; transcript_name "NIFK-201"; exon_number "7"; exon_id "ENSE00001159639.5"; talon_gene "7447"; talon_transcript "25995"; talon_exon "125865"; ccdsid "CCDS2135.1"; exon_status "KNOWN"; level "2"; protein_id "ENSP00000285814.4"; source "HAVANA"; tag "CCDS";
chr2	TALON	transcript	121727347	121728599	.	-	.	gene_id "ENSG00000155438.11"; transcript_id "ENCODEHT000479874"; gene_name "NIFK"; gene_status "KNOWN"; gene_type "protein_coding"; transcript_status "NOVEL"; transcript_name "ENCODEHT000479874"; talon_gene "7447"; talon_transcript "479874"; ISM-suffix_to_IDs "25995,25996,25997,25998,25999,479624,479654,479669,479675,479765,479766,479788,479846,479851"; ISM-suffix_transcript "TRUE"; ISM_to_IDs "25995,25996,25997,25998,25999,479624,479654,479669,479675,479765,479766,479788,479846,479851"; ISM_transcript "TRUE";
chr2	TALON	exon	121728288	121728599	.	-	.	gene_id "ENSG00000155438.11"; transcript_id "ENCODEHT000479874"; gene_type "protein_coding"; gene_status "KNOWN"; gene_name "NIFK"; transcript_status "NOVEL"; transcript_name "ENCODEHT000479874"; exon_number "1"; exon_id "1253004"; talon_gene "7447"; talon_transcript "479874"; talon_exon "1253004"; exon_status "NOVEL";
chr2	HAVANA	exon	121727347	121727912	.	-	.	gene_id "ENSG00000155438.11"; transcript_id "ENCODEHT000479874"; gene_type "protein_coding"; gene_status "KNOWN"; gene_name "NIFK"; transcript_status "NOVEL"; transcript_name "ENCODEHT000479874"; exon_number "2"; exon_id "ENSE00001532670.2"; talon_gene "7447"; talon_transcript "479874"; talon_exon "125868"; exon_status "KNOWN"; level "2"; protein_id "ENSP00000390174.1"; source "HAVANA"; tag "cds_start_NF";
chr2	HAVANA	transcript	121727676	121731189	.	-	.	gene_id "ENSG00000155438.11"; transcript_id "ENST00000481978.5"; gene_name "NIFK"; gene_status "KNOWN"; gene_type "protein_coding"; transcript_type "retained_intron"; transcript_status "KNOWN"; transcript_name "NIFK-206"; talon_gene "7447"; talon_transcript "25997"; havana_transcript "OTTHUMT00000330849.1"; level "2"; source "HAVANA"; transcript_support_level "2";
chr2	HAVANA	exon	121730893	121731189	.	-	.	gene_id "ENSG00000155438.11"; transcript_id "ENST00000481978.5"; gene_type "protein_coding"; gene_status "KNOWN"; gene_name "NIFK"; transcript_type "retained_intron"; transcript_status "KNOWN"; transcript_name "NIFK-206"; exon_number "1"; exon_id "ENSE00001877710.1"; talon_gene "7447"; talon_transcript "25997"; talon_exon "125869"; exon_status "KNOWN"; level "2"; source "HAVANA";
chr2	HAVANA	exon	121728477	121728536	.	-	.	gene_id "ENSG00000155438.11"; transcript_id "ENST00000481978.5"; gene_type "protein_coding"; gene_status "KNOWN"; gene_name "NIFK"; transcript_type "retained_intron"; transcript_status "KNOWN"; transcript_name "NIFK-206"; exon_number "2"; exon_id "ENSE00003589924.1"; talon_gene "7447"; talon_transcript "25997"; talon_exon "125861"; ccdsid "CCDS2135.1"; exon_status "KNOWN"; level "2"; protein_id "ENSP00000285814.4"; source "HAVANA"; tag "CCDS";
chr2	HAVANA	exon	121728288	121728356	.	-	.	gene_id "ENSG00000155438.11"; transcript_id "ENST00000481978.5"; gene_type "protein_coding"; gene_status "KNOWN"; gene_name "NIFK"; transcript_type "retained_intron"; transcript_status "KNOWN"; transcript_name "NIFK-206"; exon_number "3"; exon_id "ENSE00003596668.1"; talon_gene "7447"; talon_transcript "25997"; talon_exon "125863"; ccdsid "CCDS2135.1"; exon_status "KNOWN"; level "2"; protein_id "ENSP00000285814.4"; source "HAVANA"; tag "CCDS";
chr2	HAVANA	exon	121727676	121727912	.	-	.	gene_id "ENSG00000155438.11"; transcript_id "ENST00000481978.5"; gene_type "protein_coding"; gene_status "KNOWN"; gene_name "NIFK"; transcript_type "retained_intron"; transcript_status "KNOWN"; transcript_name "NIFK-206"; exon_number "4"; exon_id "ENSE00001884669.1"; talon_gene "7447"; talon_transcript "25997"; talon_exon "125870"; exon_status "KNOWN"; level "2"; source "HAVANA";
chr2	HAVANA	transcript	121727731	121728599	.	-	.	gene_id "ENSG00000155438.11"; transcript_id "ENST00000498570.1"; gene_name "NIFK"; gene_status "KNOWN"; gene_type "protein_coding"; transcript_type "retained_intron"; transcript_status "KNOWN"; transcript_name "NIFK-207"; talon_gene "7447"; talon_transcript "25998"; havana_transcript "OTTHUMT00000330851.1"; level "2"; source "HAVANA"; transcript_support_level "2";
chr2	HAVANA	exon	121728477	121728599	.	-	.	gene_id "ENSG00000155438.11"; transcript_id "ENST00000498570.1"; gene_type "protein_coding"; gene_status "KNOWN"; gene_name "NIFK"; transcript_type "retained_intron"; transcript_status "KNOWN"; transcript_name "NIFK-207"; exon_number "1"; exon_id "ENSE00001847057.1"; talon_gene "7447"; talon_transcript "25998"; talon_exon "125871"; exon_status "KNOWN"; level "2"; source "HAVANA";
chr2	HAVANA	exon	121728288	121728356	.	-	.	gene_id "ENSG00000155438.11"; transcript_id "ENST00000498570.1"; gene_type "protein_coding"; gene_status "KNOWN"; gene_name "NIFK"; transcript_type "retained_intron"; transcript_status "KNOWN"; transcript_name "NIFK-207"; exon_number "2"; exon_id "ENSE00003596668.1"; talon_gene "7447"; talon_transcript "25998"; talon_exon "125863"; ccdsid "CCDS2135.1"; exon_status "KNOWN"; level "2"; protein_id "ENSP00000285814.4"; source "HAVANA"; tag "CCDS";
chr2	HAVANA	exon	121727731	121727912	.	-	.	gene_id "ENSG00000155438.11"; transcript_id "ENST00000498570.1"; gene_type "protein_coding"; gene_status "KNOWN"; gene_name "NIFK"; transcript_type "retained_intron"; transcript_status "KNOWN"; transcript_name "NIFK-207"; exon_number "3"; exon_id "ENSE00001950225.1"; talon_gene "7447"; talon_transcript "25998"; talon_exon "125872"; exon_status "KNOWN"; level "2"; source "HAVANA";
chr2	HAVANA	transcript	121727797	121735805	.	-	.	gene_id "ENSG00000155438.11"; transcript_id "ENST00000447132.5"; gene_name "NIFK"; gene_status "KNOWN"; gene_type "protein_coding"; transcript_type "protein_coding"; transcript_status "KNOWN"; transcript_name "NIFK-203"; talon_gene "7447"; talon_transcript "25999"; havana_transcript "OTTHUMT00000330848.3"; level "2"; protein_id "ENSP00000406227.1"; source "HAVANA"; tag "cds_end_NF"; transcript_support_level "1";
chr2	HAVANA	exon	121735613	121735805	.	-	.	gene_id "ENSG00000155438.11"; transcript_id "ENST00000447132.5"; gene_type "protein_coding"; gene_status "KNOWN"; gene_name "NIFK"; transcript_type "protein_coding"; transcript_status "KNOWN"; transcript_name "NIFK-203"; exon_number "1"; exon_id "ENSE00001793724.1"; talon_gene "7447"; talon_transcript "25999"; talon_exon "125873"; exon_status "KNOWN"; level "2"; protein_id "ENSP00000406227.1"; source "HAVANA"; tag "cds_end_NF";
chr2	HAVANA	exon	121732096	121732204	.	-	.	gene_id "ENSG00000155438.11"; transcript_id "ENST00000447132.5"; gene_type "protein_coding"; gene_status "KNOWN"; gene_name "NIFK"; transcript_type "protein_coding"; transcript_status "KNOWN"; transcript_name "NIFK-203"; exon_number "2"; exon_id "ENSE00003516872.1"; talon_gene "7447"; talon_transcript "25999"; talon_exon "125857"; ccdsid "CCDS2135.1"; exon_status "KNOWN"; level "2"; protein_id "ENSP00000285814.4"; source "HAVANA"; tag "CCDS";
chr2	HAVANA	exon	121730893	121731104	.	-	.	gene_id "ENSG00000155438.11"; transcript_id "ENST00000447132.5"; gene_type "protein_coding"; gene_status "KNOWN"; gene_name "NIFK"; transcript_type "protein_coding"; transcript_status "KNOWN"; transcript_name "NIFK-203"; exon_number "3"; exon_id "ENSE00001732800.1"; talon_gene "7447"; talon_transcript "25999"; talon_exon "125859"; ccdsid "CCDS2135.1"; exon_status "KNOWN"; level "2"; protein_id "ENSP00000285814.4"; source "HAVANA"; tag "CCDS";
chr2	HAVANA	exon	121728477	121728536	.	-	.	gene_id "ENSG00000155438.11"; transcript_id "ENST00000447132.5"; gene_type "protein_coding"; gene_status "KNOWN"; gene_name "NIFK"; transcript_type "protein_coding"; transcript_status "KNOWN"; transcript_name "NIFK-203"; exon_number "4"; exon_id "ENSE00003589924.1"; talon_gene "7447"; talon_transcript "25999"; talon_exon "125861"; ccdsid "CCDS2135.1"; exon_status "KNOWN"; level "2"; protein_id "ENSP00000285814.4"; source "HAVANA"; tag "CCDS";
chr2	HAVANA	exon	121728288	121728356	.	-	.	gene_id "ENSG00000155438.11"; transcript_id "ENST00000447132.5"; gene_type "protein_coding"; gene_status "KNOWN"; gene_name "NIFK"; transcript_type "protein_coding"; transcript_status "KNOWN"; transcript_name "NIFK-203"; exon_number "5"; exon_id "ENSE00003596668.1"; talon_gene "7447"; talon_transcript "25999"; talon_exon "125863"; ccdsid "CCDS2135.1"; exon_status "KNOWN"; level "2"; protein_id "ENSP00000285814.4"; source "HAVANA"; tag "CCDS";
chr2	HAVANA	exon	121727797	121727912	.	-	.	gene_id "ENSG00000155438.11"; transcript_id "ENST00000447132.5"; gene_type "protein_coding"; gene_status "KNOWN"; gene_name "NIFK"; transcript_type "protein_coding"; transcript_status "KNOWN"; transcript_name "NIFK-203"; exon_number "6"; exon_id "ENSE00001747117.1"; talon_gene "7447"; talon_transcript "25999"; talon_exon "125874"; exon_status "KNOWN"; level "2"; protein_id "ENSP00000406227.1"; source "HAVANA"; tag "cds_end_NF";
chr2	TALON	transcript	121728507	121736872	.	-	.	gene_id "ENSG00000155438.11"; transcript_id "ENCODEHT000480175"; gene_name "NIFK"; gene_status "KNOWN"; gene_type "protein_coding"; transcript_status "NOVEL"; transcript_name "ENCODEHT000480175"; talon_gene "7447"; talon_transcript "480175"; ISM-prefix_to_IDs "25995,479797,480021,480172"; ISM-prefix_transcript "TRUE"; ISM_to_IDs "25995,479797,480021,480172"; ISM_transcript "TRUE";
chr2	HAVANA	exon	121736746	121736872	.	-	.	gene_id "ENSG00000155438.11"; transcript_id "ENCODEHT000480175"; gene_type "protein_coding"; gene_status "KNOWN"; gene_name "NIFK"; transcript_status "NOVEL"; transcript_name "ENCODEHT000480175"; exon_number "1"; exon_id "ENSE00002236875.1"; talon_gene "7447"; talon_transcript "480175"; talon_exon "125879"; exon_status "KNOWN"; level "2"; source "HAVANA";
chr2	HAVANA	exon	121735613	121735750	.	-	.	gene_id "ENSG00000155438.11"; transcript_id "ENCODEHT000480175"; gene_type "protein_coding"; gene_status "KNOWN"; gene_name "NIFK"; transcript_status "NOVEL"; transcript_name "ENCODEHT000480175"; exon_number "2"; exon_id "ENSE00003576680.1"; talon_gene "7447"; talon_transcript "480175"; talon_exon "125855"; ccdsid "CCDS2135.1"; exon_status "KNOWN"; level "2"; protein_id "ENSP00000285814.4"; source "HAVANA"; tag "CCDS";
chr2	HAVANA	exon	121732096	121732204	.	-	.	gene_id "ENSG00000155438.11"; transcript_id "ENCODEHT000480175"; gene_type "protein_coding"; gene_status "KNOWN"; gene_name "NIFK"; transcript_status "NOVEL"; transcript_name "ENCODEHT000480175"; exon_number "3"; exon_id "ENSE00003516872.1"; talon_gene "7447"; talon_transcript "480175"; talon_exon "125857"; ccdsid "CCDS2135.1"; exon_status "KNOWN"; level "2"; protein_id "ENSP00000285814.4"; source "HAVANA"; tag "CCDS";
chr2	HAVANA	exon	121730893	121731104	.	-	.	gene_id "ENSG00000155438.11"; transcript_id "ENCODEHT000480175"; gene_type "protein_coding"; gene_status "KNOWN"; gene_name "NIFK"; transcript_status "NOVEL"; transcript_name "ENCODEHT000480175"; exon_number "4"; exon_id "ENSE00001732800.1"; talon_gene "7447"; talon_transcript "480175"; talon_exon "125859"; ccdsid "CCDS2135.1"; exon_status "KNOWN"; level "2"; protein_id "ENSP00000285814.4"; source "HAVANA"; tag "CCDS";
chr2	HAVANA	exon	121728507	121728536	.	-	.	gene_id "ENSG00000155438.11"; transcript_id "ENCODEHT000480175"; gene_type "protein_coding"; gene_status "KNOWN"; gene_name "NIFK"; transcript_status "NOVEL"; transcript_name "ENCODEHT000480175"; exon_number "5"; exon_id "ENSE00001747760.1"; talon_gene "7447"; talon_transcript "480175"; talon_exon "125878"; exon_status "KNOWN"; level "2"; protein_id "ENSP00000398116.1"; source "HAVANA"; tag "cds_end_NF";
chr2	HAVANA	transcript	121730383	121736872	.	-	.	gene_id "ENSG00000155438.11"; transcript_id "ENST00000477693.1"; gene_name "NIFK"; gene_status "KNOWN"; gene_type "protein_coding"; transcript_type "retained_intron"; transcript_status "KNOWN"; transcript_name "NIFK-205"; talon_gene "7447"; talon_transcript "26001"; havana_transcript "OTTHUMT00000330846.1"; level "2"; source "HAVANA"; transcript_support_level "1";
chr2	HAVANA	exon	121736746	121736872	.	-	.	gene_id "ENSG00000155438.11"; transcript_id "ENST00000477693.1"; gene_type "protein_coding"; gene_status "KNOWN"; gene_name "NIFK"; transcript_type "retained_intron"; transcript_status "KNOWN"; transcript_name "NIFK-205"; exon_number "1"; exon_id "ENSE00002236875.1"; talon_gene "7447"; talon_transcript "26001"; talon_exon "125879"; exon_status "KNOWN"; level "2"; source "HAVANA";
chr2	HAVANA	exon	121735613	121735750	.	-	.	gene_id "ENSG00000155438.11"; transcript_id "ENST00000477693.1"; gene_type "protein_coding"; gene_status "KNOWN"; gene_name "NIFK"; transcript_type "retained_intron"; transcript_status "KNOWN"; transcript_name "NIFK-205"; exon_number "2"; exon_id "ENSE00003576680.1"; talon_gene "7447"; talon_transcript "26001"; talon_exon "125855"; ccdsid "CCDS2135.1"; exon_status "KNOWN"; level "2"; protein_id "ENSP00000285814.4"; source "HAVANA"; tag "CCDS";
chr2	HAVANA	exon	121732096	121732204	.	-	.	gene_id "ENSG00000155438.11"; transcript_id "ENST00000477693.1"; gene_type "protein_coding"; gene_status "KNOWN"; gene_name "NIFK"; transcript_type "retained_intron"; transcript_status "KNOWN"; transcript_name "NIFK-205"; exon_number "3"; exon_id "ENSE00003516872.1"; talon_gene "7447"; talon_transcript "26001"; talon_exon "125857"; ccdsid "CCDS2135.1"; exon_status "KNOWN"; level "2"; protein_id "ENSP00000285814.4"; source "HAVANA"; tag "CCDS";
chr2	HAVANA	exon	121730383	121731104	.	-	.	gene_id "ENSG00000155438.11"; transcript_id "ENST00000477693.1"; gene_type "protein_coding"; gene_status "KNOWN"; gene_name "NIFK"; transcript_type "retained_intron"; transcript_status "KNOWN"; transcript_name "NIFK-205"; exon_number "4"; exon_id "ENSE00001957557.1"; talon_gene "7447"; talon_transcript "26001"; talon_exon "125880"; exon_status "KNOWN"; level "2"; source "HAVANA";
chr2	HAVANA	gene	121737103	121765985	.	+	.	gene_id "ENSG00000211460.11"; gene_name "TSN"; gene_status "KNOWN"; gene_type "protein_coding"; talon_gene "7448"; havana_gene "OTTHUMG00000153334.4"; level "1";
chr2	HAVANA	transcript	121737103	121765218	.	+	.	gene_id "ENSG00000211460.11"; transcript_id "ENST00000455432.5"; gene_name "TSN"; gene_status "KNOWN"; gene_type "protein_coding"; transcript_type "protein_coding"; transcript_status "KNOWN"; transcript_name "TSN-203"; talon_gene "7448"; talon_transcript "26002"; havana_transcript "OTTHUMT00000330774.2"; level "2"; protein_id "ENSP00000399735.1"; source "HAVANA"; tag "cds_end_NF"; transcript_support_level "4";
chr2	HAVANA	exon	121737103	121737185	.	+	.	gene_id "ENSG00000211460.11"; transcript_id "ENST00000455432.5"; gene_type "protein_coding"; gene_status "KNOWN"; gene_name "TSN"; transcript_type "protein_coding"; transcript_status "KNOWN"; transcript_name "TSN-203"; exon_number "1"; exon_id "ENSE00001597435.1"; talon_gene "7448"; talon_transcript "26002"; talon_exon "125881"; exon_status "KNOWN"; level "2"; protein_id "ENSP00000399735.1"; source "HAVANA"; tag "cds_end_NF";
chr2	ENSEMBL	exon	121757240	121757333	.	+	.	gene_id "ENSG00000211460.11"; transcript_id "ENST00000455432.5"; gene_type "protein_coding"; gene_status "KNOWN"; gene_name "TSN"; transcript_type "protein_coding"; transcript_status "KNOWN"; transcript_name "TSN-203"; exon_number "2"; exon_id "ENSE00003625381.1"; talon_gene "7448"; talon_transcript "26002"; talon_exon "125883"; ccdsid "CCDS58723.1"; exon_status "KNOWN"; level "3"; protein_id "ENSP00000437728.1"; source "ENSEMBL"; tag "CCDS";
chr2	ENSEMBL	exon	121758710	121758806	.	+	.	gene_id "ENSG00000211460.11"; transcript_id "ENST00000455432.5"; gene_type "protein_coding"; gene_status "KNOWN"; gene_name "TSN"; transcript_type "protein_coding"; transcript_status "KNOWN"; transcript_name "TSN-203"; exon_number "3"; exon_id "ENSE00003682442.1"; talon_gene "7448"; talon_transcript "26002"; talon_exon "125885"; ccdsid "CCDS58723.1"; exon_status "KNOWN"; level "3"; protein_id "ENSP00000437728.1"; source "ENSEMBL"; tag "CCDS";
chr2	ENSEMBL	exon	121761409	121761524	.	+	.	gene_id "ENSG00000211460.11"; transcript_id "ENST00000455432.5"; gene_type "protein_coding"; gene_status "KNOWN"; gene_name "TSN"; transcript_type "protein_coding"; transcript_status "KNOWN"; transcript_name "TSN-203"; exon_number "4"; exon_id "ENSE00003690825.1"; talon_gene "7448"; talon_transcript "26002"; talon_exon "125887"; ccdsid "CCDS58723.1"; exon_status "KNOWN"; level "3"; protein_id "ENSP00000437728.1"; source "ENSEMBL"; tag "CCDS";
chr2	HAVANA	exon	121763005	121763084	.	+	.	gene_id "ENSG00000211460.11"; transcript_id "ENST00000455432.5"; gene_type "protein_coding"; gene_status "KNOWN"; gene_name "TSN"; transcript_type "protein_coding"; transcript_status "KNOWN"; transcript_name "TSN-203"; exon_number "5"; exon_id "ENSE00003597672.1"; talon_gene "7448"; talon_transcript "26002"; talon_exon "125889"; ccdsid "CCDS33284.1"; exon_status "KNOWN"; level "2"; protein_id "ENSP00000399735.1"; source "HAVANA"; tag "cds_end_NF";
chr2	HAVANA	exon	121765134	121765218	.	+	.	gene_id "ENSG00000211460.11"; transcript_id "ENST00000455432.5"; gene_type "protein_coding"; gene_status "KNOWN"; gene_name "TSN"; transcript_type "protein_coding"; transcript_status "KNOWN"; transcript_name "TSN-203"; exon_number "6"; exon_id "ENSE00001609039.1"; talon_gene "7448"; talon_transcript "26002"; talon_exon "125891"; exon_status "KNOWN"; level "2"; protein_id "ENSP00000399735.1"; source "HAVANA"; tag "cds_end_NF";
chr2	HAVANA	transcript	121755533	121767853	.	+	.	gene_id "ENSG00000211460.11"; transcript_id "ENST00000389682.7"; gene_name "TSN"; gene_status "KNOWN"; gene_type "protein_coding"; transcript_type "protein_coding"; transcript_status "KNOWN"; transcript_name "TSN-201"; talon_gene "7448"; talon_transcript "26003"; ccdsid "CCDS33284.1"; havana_transcript "OTTHUMT00000330767.1"; level "2"; protein_id "ENSP00000374332.3"; source "HAVANA"; tag "CCDS"; transcript_support_level "1";
chr2	HAVANA	exon	121755533	121755845	.	+	.	gene_id "ENSG00000211460.11"; transcript_id "ENST00000389682.7"; gene_type "protein_coding"; gene_status "KNOWN"; gene_name "TSN"; transcript_type "protein_coding"; transcript_status "KNOWN"; transcript_name "TSN-201"; exon_number "1"; exon_id "ENSE00001506653.3"; talon_gene "7448"; talon_transcript "26003"; talon_exon "125892"; ccdsid "CCDS33284.1"; exon_status "KNOWN"; level "2"; protein_id "ENSP00000374332.3"; source "HAVANA"; tag "CCDS";
chr2	ENSEMBL	exon	121757240	121757333	.	+	.	gene_id "ENSG00000211460.11"; transcript_id "ENST00000389682.7"; gene_type "protein_coding"; gene_status "KNOWN"; gene_name "TSN"; transcript_type "protein_coding"; transcript_status "KNOWN"; transcript_name "TSN-201"; exon_number "2"; exon_id "ENSE00003625381.1"; talon_gene "7448"; talon_transcript "26003"; talon_exon "125883"; ccdsid "CCDS58723.1"; exon_status "KNOWN"; level "3"; protein_id "ENSP00000437728.1"; source "ENSEMBL"; tag "CCDS";
chr2	ENSEMBL	exon	121758710	121758806	.	+	.	gene_id "ENSG00000211460.11"; transcript_id "ENST00000389682.7"; gene_type "protein_coding"; gene_status "KNOWN"; gene_name "TSN"; transcript_type "protein_coding"; transcript_status "KNOWN"; transcript_name "TSN-201"; exon_number "3"; exon_id "ENSE00003682442.1"; talon_gene "7448"; talon_transcript "26003"; talon_exon "125885"; ccdsid "CCDS58723.1"; exon_status "KNOWN"; level "3"; protein_id "ENSP00000437728.1"; source "ENSEMBL"; tag "CCDS";
chr2	ENSEMBL	exon	121761409	121761524	.	+	.	gene_id "ENSG00000211460.11"; transcript_id "ENST00000389682.7"; gene_type "protein_coding"; gene_status "KNOWN"; gene_name "TSN"; transcript_type "protein_coding"; transcript_status "KNOWN"; transcript_name "TSN-201"; exon_number "4"; exon_id "ENSE00003690825.1"; talon_gene "7448"; talon_transcript "26003"; talon_exon "125887"; ccdsid "CCDS58723.1"; exon_status "KNOWN"; level "3"; protein_id "ENSP00000437728.1"; source "ENSEMBL"; tag "CCDS";
chr2	HAVANA	exon	121763005	121763084	.	+	.	gene_id "ENSG00000211460.11"; transcript_id "ENST00000389682.7"; gene_type "protein_coding"; gene_status "KNOWN"; gene_name "TSN"; transcript_type "protein_coding"; transcript_status "KNOWN"; transcript_name "TSN-201"; exon_number "5"; exon_id "ENSE00003597672.1"; talon_gene "7448"; talon_transcript "26003"; talon_exon "125889"; ccdsid "CCDS33284.1"; exon_status "KNOWN"; level "2"; protein_id "ENSP00000399735.1"; source "HAVANA"; tag "cds_end_NF";
chr2	ENSEMBL	exon	121765134	121767853	.	+	.	gene_id "ENSG00000211460.11"; transcript_id "ENST00000389682.7"; gene_type "protein_coding"; gene_status "KNOWN"; gene_name "TSN"; transcript_type "protein_coding"; transcript_status "KNOWN"; transcript_name "TSN-201"; exon_number "6"; exon_id "ENSE00002255004.2"; talon_gene "7448"; talon_transcript "26003"; talon_exon "125894"; ccdsid "CCDS58723.1"; exon_status "KNOWN"; level "3"; protein_id "ENSP00000437728.1"; source "ENSEMBL"; tag "CCDS";
chr2	ENSEMBL	transcript	121755545	121767853	.	+	.	gene_id "ENSG00000211460.11"; transcript_id "ENST00000536142.5"; gene_name "TSN"; gene_status "KNOWN"; gene_type "protein_coding"; transcript_type "protein_coding"; transcript_status "KNOWN"; transcript_name "TSN-212"; talon_gene "7448"; talon_transcript "26004"; ccdsid "CCDS58723.1"; level "3"; protein_id "ENSP00000437728.1"; source "ENSEMBL"; tag "CCDS"; transcript_support_level "2";
chr2	ENSEMBL	exon	121755545	121755845	.	+	.	gene_id "ENSG00000211460.11"; transcript_id "ENST00000536142.5"; gene_type "protein_coding"; gene_status "KNOWN"; gene_name "TSN"; transcript_type "protein_coding"; transcript_status "KNOWN"; transcript_name "TSN-212"; exon_number "1"; exon_id "ENSE00001939608.3"; talon_gene "7448"; talon_transcript "26004"; talon_exon "125895"; ccdsid "CCDS58723.1"; exon_status "KNOWN"; level "3"; protein_id "ENSP00000437728.1"; source "ENSEMBL"; tag "CCDS";
chr2	ENSEMBL	exon	121757240	121757333	.	+	.	gene_id "ENSG00000211460.11"; transcript_id "ENST00000536142.5"; gene_type "protein_coding"; gene_status "KNOWN"; gene_name "TSN"; transcript_type "protein_coding"; transcript_status "KNOWN"; transcript_name "TSN-212"; exon_number "2"; exon_id "ENSE00003625381.1"; talon_gene "7448"; talon_transcript "26004"; talon_exon "125883"; ccdsid "CCDS58723.1"; exon_status "KNOWN"; level "3"; protein_id "ENSP00000437728.1"; source "ENSEMBL"; tag "CCDS";
chr2	ENSEMBL	exon	121758710	121758806	.	+	.	gene_id "ENSG00000211460.11"; transcript_id "ENST00000536142.5"; gene_type "protein_coding"; gene_status "KNOWN"; gene_name "TSN"; transcript_type "protein_coding"; transcript_status "KNOWN"; transcript_name "TSN-212"; exon_number "3"; exon_id "ENSE00003682442.1"; talon_gene "7448"; talon_transcript "26004"; talon_exon "125885"; ccdsid "CCDS58723.1"; exon_status "KNOWN"; level "3"; protein_id "ENSP00000437728.1"; source "ENSEMBL"; tag "CCDS";
chr2	ENSEMBL	exon	121761409	121761524	.	+	.	gene_id "ENSG00000211460.11"; transcript_id "ENST00000536142.5"; gene_type "protein_coding"; gene_status "KNOWN"; gene_name "TSN"; transcript_type "protein_coding"; transcript_status "KNOWN"; transcript_name "TSN-212"; exon_number "4"; exon_id "ENSE00003690825.1"; talon_gene "7448"; talon_transcript "26004"; talon_exon "125887"; ccdsid "CCDS58723.1"; exon_status "KNOWN"; level "3"; protein_id "ENSP00000437728.1"; source "ENSEMBL"; tag "CCDS";
chr2	ENSEMBL	exon	121765134	121767853	.	+	.	gene_id "ENSG00000211460.11"; transcript_id "ENST00000536142.5"; gene_type "protein_coding"; gene_status "KNOWN"; gene_name "TSN"; transcript_type "protein_coding"; transcript_status "KNOWN"; transcript_name "TSN-212"; exon_number "5"; exon_id "ENSE00002255004.2"; talon_gene "7448"; talon_transcript "26004"; talon_exon "125894"; ccdsid "CCDS58723.1"; exon_status "KNOWN"; level "3"; protein_id "ENSP00000437728.1"; source "ENSEMBL"; tag "CCDS";
chr2	HAVANA	transcript	121755659	121767294	.	+	.	gene_id "ENSG00000211460.11"; transcript_id "ENST00000467324.5"; gene_name "TSN"; gene_status "KNOWN"; gene_type "protein_coding"; transcript_type "nonsense_mediated_decay"; transcript_status "KNOWN"; transcript_name "TSN-204"; talon_gene "7448"; talon_transcript "26005"; havana_transcript "OTTHUMT00000330768.2"; level "2"; protein_id "ENSP00000487808.1"; source "HAVANA"; transcript_support_level "5";
chr2	HAVANA	exon	121755659	121755953	.	+	.	gene_id "ENSG00000211460.11"; transcript_id "ENST00000467324.5"; gene_type "protein_coding"; gene_status "KNOWN"; gene_name "TSN"; transcript_type "nonsense_mediated_decay"; transcript_status "KNOWN"; transcript_name "TSN-204"; exon_number "1"; exon_id "ENSE00001810055.1"; talon_gene "7448"; talon_transcript "26005"; talon_exon "125897"; exon_status "KNOWN"; level "2"; protein_id "ENSP00000487808.1"; source "HAVANA";
chr2	ENSEMBL	exon	121757240	121757333	.	+	.	gene_id "ENSG00000211460.11"; transcript_id "ENST00000467324.5"; gene_type "protein_coding"; gene_status "KNOWN"; gene_name "TSN"; transcript_type "nonsense_mediated_decay"; transcript_status "KNOWN"; transcript_name "TSN-204"; exon_number "2"; exon_id "ENSE00003625381.1"; talon_gene "7448"; talon_transcript "26005"; talon_exon "125883"; ccdsid "CCDS58723.1"; exon_status "KNOWN"; level "3"; protein_id "ENSP00000437728.1"; source "ENSEMBL"; tag "CCDS";
chr2	ENSEMBL	exon	121758710	121758806	.	+	.	gene_id "ENSG00000211460.11"; transcript_id "ENST00000467324.5"; gene_type "protein_coding"; gene_status "KNOWN"; gene_name "TSN"; transcript_type "nonsense_mediated_decay"; transcript_status "KNOWN"; transcript_name "TSN-204"; exon_number "3"; exon_id "ENSE00003682442.1"; talon_gene "7448"; talon_transcript "26005"; talon_exon "125885"; ccdsid "CCDS58723.1"; exon_status "KNOWN"; level "3"; protein_id "ENSP00000437728.1"; source "ENSEMBL"; tag "CCDS";
chr2	ENSEMBL	exon	121761409	121761524	.	+	.	gene_id "ENSG00000211460.11"; transcript_id "ENST00000467324.5"; gene_type "protein_coding"; gene_status "KNOWN"; gene_name "TSN"; transcript_type "nonsense_mediated_decay"; transcript_status "KNOWN"; transcript_name "TSN-204"; exon_number "4"; exon_id "ENSE00003690825.1"; talon_gene "7448"; talon_transcript "26005"; talon_exon "125887"; ccdsid "CCDS58723.1"; exon_status "KNOWN"; level "3"; protein_id "ENSP00000437728.1"; source "ENSEMBL"; tag "CCDS";
chr2	HAVANA	exon	121763005	121763084	.	+	.	gene_id "ENSG00000211460.11"; transcript_id "ENST00000467324.5"; gene_type "protein_coding"; gene_status "KNOWN"; gene_name "TSN"; transcript_type "nonsense_mediated_decay"; transcript_status "KNOWN"; transcript_name "TSN-204"; exon_number "5"; exon_id "ENSE00003597672.1"; talon_gene "7448"; talon_transcript "26005"; talon_exon "125889"; ccdsid "CCDS33284.1"; exon_status "KNOWN"; level "2"; protein_id "ENSP00000399735.1"; source "HAVANA"; tag "cds_end_NF";
chr2	HAVANA	exon	121765134	121767294	.	+	.	gene_id "ENSG00000211460.11"; transcript_id "ENST00000467324.5"; gene_type "protein_coding"; gene_status "KNOWN"; gene_name "TSN"; transcript_type "nonsense_mediated_decay"; transcript_status "KNOWN"; transcript_name "TSN-204"; exon_number "6"; exon_id "ENSE00001927864.1"; talon_gene "7448"; talon_transcript "26005"; talon_exon "125899"; exon_status "KNOWN"; level "2"; protein_id "ENSP00000487808.1"; source "HAVANA";
chr2	HAVANA	transcript	121755660	121765985	.	+	.	gene_id "ENSG00000211460.11"; transcript_id "ENST00000498545.5"; gene_name "TSN"; gene_status "KNOWN"; gene_type "protein_coding"; transcript_type "processed_transcript"; transcript_status "KNOWN"; transcript_name "TSN-211"; talon_gene "7448"; talon_transcript "26009"; havana_transcript "OTTHUMT00000330770.1"; level "2"; source "HAVANA"; transcript_support_level "1";
chr2	HAVANA	exon	121755660	121755845	.	+	.	gene_id "ENSG00000211460.11"; transcript_id "ENST00000498545.5"; gene_type "protein_coding"; gene_status "KNOWN"; gene_name "TSN"; transcript_type "processed_transcript"; transcript_status "KNOWN"; transcript_name "TSN-211"; exon_number "1"; exon_id "ENSE00001874868.1"; talon_gene "7448"; talon_transcript "26009"; talon_exon "125900"; exon_status "KNOWN"; level "2"; source "HAVANA";
chr2	HAVANA	exon	121763005	121763084	.	+	.	gene_id "ENSG00000211460.11"; transcript_id "ENST00000498545.5"; gene_type "protein_coding"; gene_status "KNOWN"; gene_name "TSN"; transcript_type "processed_transcript"; transcript_status "KNOWN"; transcript_name "TSN-211"; exon_number "2"; exon_id "ENSE00003597672.1"; talon_gene "7448"; talon_transcript "26009"; talon_exon "125889"; ccdsid "CCDS33284.1"; exon_status "KNOWN"; level "2"; protein_id "ENSP00000399735.1"; source "HAVANA"; tag "cds_end_NF";
chr2	HAVANA	exon	121765134	121765985	.	+	.	gene_id "ENSG00000211460.11"; transcript_id "ENST00000498545.5"; gene_type "protein_coding"; gene_status "KNOWN"; gene_name "TSN"; transcript_type "processed_transcript"; transcript_status "KNOWN"; transcript_name "TSN-211"; exon_number "3"; exon_id "ENSE00001897438.1"; talon_gene "7448"; talon_transcript "26009"; talon_exon "125908"; exon_status "KNOWN"; level "2"; source "HAVANA";
chr2	HAVANA	transcript	121755663	121767179	.	+	.	gene_id "ENSG00000211460.11"; transcript_id "ENST00000490104.5"; gene_name "TSN"; gene_status "KNOWN"; gene_type "protein_coding"; transcript_type "nonsense_mediated_decay"; transcript_status "KNOWN"; transcript_name "TSN-208"; talon_gene "7448"; talon_transcript "26010"; havana_transcript "OTTHUMT00000330769.2"; level "2"; protein_id "ENSP00000487702.1"; source "HAVANA"; transcript_support_level "2";
chr2	HAVANA	exon	121755663	121755845	.	+	.	gene_id "ENSG00000211460.11"; transcript_id "ENST00000490104.5"; gene_type "protein_coding"; gene_status "KNOWN"; gene_name "TSN"; transcript_type "nonsense_mediated_decay"; transcript_status "KNOWN"; transcript_name "TSN-208"; exon_number "1"; exon_id "ENSE00001809718.1"; talon_gene "7448"; talon_transcript "26010"; talon_exon "125909"; exon_status "KNOWN"; level "2"; protein_id "ENSP00000487702.1"; source "HAVANA";
chr2	HAVANA	exon	121757240	121757434	.	+	.	gene_id "ENSG00000211460.11"; transcript_id "ENST00000490104.5"; gene_type "protein_coding"; gene_status "KNOWN"; gene_name "TSN"; transcript_type "nonsense_mediated_decay"; transcript_status "KNOWN"; transcript_name "TSN-208"; exon_number "2"; exon_id "ENSE00001845266.1"; talon_gene "7448"; talon_transcript "26010"; talon_exon "125910"; exon_status "KNOWN"; level "2"; protein_id "ENSP00000487702.1"; source "HAVANA";
chr2	ENSEMBL	exon	121758710	121758806	.	+	.	gene_id "ENSG00000211460.11"; transcript_id "ENST00000490104.5"; gene_type "protein_coding"; gene_status "KNOWN"; gene_name "TSN"; transcript_type "nonsense_mediated_decay"; transcript_status "KNOWN"; transcript_name "TSN-208"; exon_number "3"; exon_id "ENSE00003682442.1"; talon_gene "7448"; talon_transcript "26010"; talon_exon "125885"; ccdsid "CCDS58723.1"; exon_status "KNOWN"; level "3"; protein_id "ENSP00000437728.1"; source "ENSEMBL"; tag "CCDS";
chr2	ENSEMBL	exon	121761409	121761524	.	+	.	gene_id "ENSG00000211460.11"; transcript_id "ENST00000490104.5"; gene_type "protein_coding"; gene_status "KNOWN"; gene_name "TSN"; transcript_type "nonsense_mediated_decay"; transcript_status "KNOWN"; transcript_name "TSN-208"; exon_number "4"; exon_id "ENSE00003690825.1"; talon_gene "7448"; talon_transcript "26010"; talon_exon "125887"; ccdsid "CCDS58723.1"; exon_status "KNOWN"; level "3"; protein_id "ENSP00000437728.1"; source "ENSEMBL"; tag "CCDS";
chr2	HAVANA	exon	121763005	121763084	.	+	.	gene_id "ENSG00000211460.11"; transcript_id "ENST00000490104.5"; gene_type "protein_coding"; gene_status "KNOWN"; gene_name "TSN"; transcript_type "nonsense_mediated_decay"; transcript_status "KNOWN"; transcript_name "TSN-208"; exon_number "5"; exon_id "ENSE00003597672.1"; talon_gene "7448"; talon_transcript "26010"; talon_exon "125889"; ccdsid "CCDS33284.1"; exon_status "KNOWN"; level "2"; protein_id "ENSP00000399735.1"; source "HAVANA"; tag "cds_end_NF";
chr2	HAVANA	exon	121765134	121767179	.	+	.	gene_id "ENSG00000211460.11"; transcript_id "ENST00000490104.5"; gene_type "protein_coding"; gene_status "KNOWN"; gene_name "TSN"; transcript_type "nonsense_mediated_decay"; transcript_status "KNOWN"; transcript_name "TSN-208"; exon_number "6"; exon_id "ENSE00001932212.1"; talon_gene "7448"; talon_transcript "26010"; talon_exon "125912"; exon_status "KNOWN"; level "2"; protein_id "ENSP00000487702.1"; source "HAVANA";
chr2	HAVANA	transcript	121755685	121765284	.	+	.	gene_id "ENSG00000211460.11"; transcript_id "ENST00000495112.1"; gene_name "TSN"; gene_status "KNOWN"; gene_type "protein_coding"; transcript_type "processed_transcript"; transcript_status "KNOWN"; transcript_name "TSN-210"; talon_gene "7448"; talon_transcript "26011"; havana_transcript "OTTHUMT00000330776.1"; level "2"; source "HAVANA"; transcript_support_level "4";
chr2	HAVANA	exon	121755685	121755845	.	+	.	gene_id "ENSG00000211460.11"; transcript_id "ENST00000495112.1"; gene_type "protein_coding"; gene_status "KNOWN"; gene_name "TSN"; transcript_type "processed_transcript"; transcript_status "KNOWN"; transcript_name "TSN-210"; exon_number "1"; exon_id "ENSE00001815767.1"; talon_gene "7448"; talon_transcript "26011"; talon_exon "125913"; exon_status "KNOWN"; level "2"; source "HAVANA";
chr2	ENSEMBL	exon	121758710	121758806	.	+	.	gene_id "ENSG00000211460.11"; transcript_id "ENST00000495112.1"; gene_type "protein_coding"; gene_status "KNOWN"; gene_name "TSN"; transcript_type "processed_transcript"; transcript_status "KNOWN"; transcript_name "TSN-210"; exon_number "2"; exon_id "ENSE00003682442.1"; talon_gene "7448"; talon_transcript "26011"; talon_exon "125885"; ccdsid "CCDS58723.1"; exon_status "KNOWN"; level "3"; protein_id "ENSP00000437728.1"; source "ENSEMBL"; tag "CCDS";
chr2	ENSEMBL	exon	121761409	121761524	.	+	.	gene_id "ENSG00000211460.11"; transcript_id "ENST00000495112.1"; gene_type "protein_coding"; gene_status "KNOWN"; gene_name "TSN"; transcript_type "processed_transcript"; transcript_status "KNOWN"; transcript_name "TSN-210"; exon_number "3"; exon_id "ENSE00003690825.1"; talon_gene "7448"; talon_transcript "26011"; talon_exon "125887"; ccdsid "CCDS58723.1"; exon_status "KNOWN"; level "3"; protein_id "ENSP00000437728.1"; source "ENSEMBL"; tag "CCDS";
chr2	HAVANA	exon	121763005	121763084	.	+	.	gene_id "ENSG00000211460.11"; transcript_id "ENST00000495112.1"; gene_type "protein_coding"; gene_status "KNOWN"; gene_name "TSN"; transcript_type "processed_transcript"; transcript_status "KNOWN"; transcript_name "TSN-210"; exon_number "4"; exon_id "ENSE00003597672.1"; talon_gene "7448"; talon_transcript "26011"; talon_exon "125889"; ccdsid "CCDS33284.1"; exon_status "KNOWN"; level "2"; protein_id "ENSP00000399735.1"; source "HAVANA"; tag "cds_end_NF";
chr2	HAVANA	exon	121765134	121765284	.	+	.	gene_id "ENSG00000211460.11"; transcript_id "ENST00000495112.1"; gene_type "protein_coding"; gene_status "KNOWN"; gene_name "TSN"; transcript_type "processed_transcript"; transcript_status "KNOWN"; transcript_name "TSN-210"; exon_number "5"; exon_id "ENSE00001915420.1"; talon_gene "7448"; talon_transcript "26011"; talon_exon "125915"; exon_status "KNOWN"; level "2"; source "HAVANA";
chr2	TALON	transcript	121765134	121765985	.	+	.	gene_id "ENSG00000211460.11"; transcript_id "ENCODEHT000481333"; gene_name "TSN"; gene_status "KNOWN"; gene_type "protein_coding"; transcript_status "NOVEL"; transcript_name "ENCODEHT000481333"; talon_gene "7448"; talon_transcript "481333"; ISM_to_IDs "26009,481305"; ISM_transcript "TRUE";
chr2	HAVANA	exon	121765134	121765985	.	+	.	gene_id "ENSG00000211460.11"; transcript_id "ENCODEHT000481333"; gene_type "protein_coding"; gene_status "KNOWN"; gene_name "TSN"; transcript_status "NOVEL"; transcript_name "ENCODEHT000481333"; exon_number "1"; exon_id "ENSE00001897438.1"; talon_gene "7448"; talon_transcript "481333"; talon_exon "125908"; exon_status "KNOWN"; level "2"; source "HAVANA";
chr2	HAVANA	gene	126557435	126558162	.	-	.	gene_id "ENSG00000213236.3"; gene_name "YWHAZP2"; gene_status "KNOWN"; gene_type "processed_pseudogene"; talon_gene "7469"; havana_gene "OTTHUMG00000153373.1"; level "1"; tag "pseudo_consens";
chr2	HAVANA	transcript	126557435	126558162	.	-	.	gene_id "ENSG00000213236.3"; transcript_id "ENST00000440317.1"; gene_name "YWHAZP2"; gene_status "KNOWN"; gene_type "processed_pseudogene"; transcript_type "processed_pseudogene"; transcript_status "KNOWN"; transcript_name "YWHAZP2-201"; talon_gene "7469"; talon_transcript "26040"; havana_transcript "OTTHUMT00000330929.1"; level "1"; ont "PGO:0000004"; source "HAVANA"; tag "basic"; transcript_support_level "NA";
chr2	HAVANA	exon	126557435	126558162	.	-	.	gene_id "ENSG00000213236.3"; transcript_id "ENST00000440317.1"; gene_type "processed_pseudogene"; gene_status "KNOWN"; gene_name "YWHAZP2"; transcript_type "processed_pseudogene"; transcript_status "KNOWN"; transcript_name "YWHAZP2-201"; exon_number "1"; exon_id "ENSE00001795191.1"; talon_gene "7469"; talon_transcript "26040"; talon_exon "126034"; exon_status "KNOWN"; level "1"; ont "PGO:0000004"; source "HAVANA"; tag "basic";
chr2	HAVANA	gene	126655933	126696664	.	+	.	gene_id "ENSG00000136732.15"; gene_name "GYPC"; gene_status "KNOWN"; gene_type "protein_coding"; talon_gene "7470"; havana_gene "OTTHUMG00000131464.3"; level "1"; tag "overlapping_locus";
chr2	HAVANA	transcript	126655933	126696670	.	+	.	gene_id "ENSG00000136732.15"; transcript_id "ENST00000259254.8"; gene_name "GYPC"; gene_status "KNOWN"; gene_type "protein_coding"; transcript_type "protein_coding"; transcript_status "KNOWN"; transcript_name "GYPC-201"; talon_gene "7470"; talon_transcript "26041"; ccdsid "CCDS2136.1"; havana_transcript "OTTHUMT00000254297.1"; level "2"; protein_id "ENSP00000259254.4"; source "HAVANA"; tag "CCDS"; transcript_support_level "1";
chr2	HAVANA	exon	126655933	126656312	.	+	.	gene_id "ENSG00000136732.15"; transcript_id "ENST00000259254.8"; gene_type "protein_coding"; gene_status "KNOWN"; gene_name "GYPC"; transcript_type "protein_coding"; transcript_status "KNOWN"; transcript_name "GYPC-201"; exon_number "1"; exon_id "ENSE00001832190.1"; talon_gene "7470"; talon_transcript "26041"; talon_exon "126035"; ccdsid "CCDS2136.1"; exon_status "KNOWN"; level "2"; protein_id "ENSP00000259254.4"; source "HAVANA"; tag "CCDS";
chr2	HAVANA	exon	126690255	126690311	.	+	.	gene_id "ENSG00000136732.15"; transcript_id "ENST00000259254.8"; gene_type "protein_coding"; gene_status "KNOWN"; gene_name "GYPC"; transcript_type "protein_coding"; transcript_status "KNOWN"; transcript_name "GYPC-201"; exon_number "2"; exon_id "ENSE00003601745.1"; talon_gene "7470"; talon_transcript "26041"; talon_exon "126037"; ccdsid "CCDS2136.1"; exon_status "KNOWN"; level "2"; protein_id "ENSP00000259254.4"; source "HAVANA"; tag "CCDS";
chr2	HAVANA	exon	126693864	126693947	.	+	.	gene_id "ENSG00000136732.15"; transcript_id "ENST00000259254.8"; gene_type "protein_coding"; gene_status "KNOWN"; gene_name "GYPC"; transcript_type "protein_coding"; transcript_status "KNOWN"; transcript_name "GYPC-201"; exon_number "3"; exon_id "ENSE00003666760.1"; talon_gene "7470"; talon_transcript "26041"; talon_exon "126039"; ccdsid "CCDS2136.1"; exon_status "KNOWN"; level "2"; protein_id "ENSP00000259254.4"; source "HAVANA"; tag "CCDS";
chr2	HAVANA	exon	126695946	126696670	.	+	.	gene_id "ENSG00000136732.15"; transcript_id "ENST00000259254.8"; gene_type "protein_coding"; gene_status "KNOWN"; gene_name "GYPC"; transcript_type "protein_coding"; transcript_status "KNOWN"; transcript_name "GYPC-201"; exon_number "4"; exon_id "ENSE00001896060.1"; talon_gene "7470"; talon_transcript "26041"; talon_exon "126041"; ccdsid "CCDS2136.1"; exon_status "KNOWN"; level "2"; protein_id "ENSP00000259254.4"; source "HAVANA"; tag "CCDS";
chr2	HAVANA	transcript	126656133	126658767	.	+	.	gene_id "ENSG00000136732.15"; transcript_id "ENST00000484700.2"; gene_name "GYPC"; gene_status "KNOWN"; gene_type "protein_coding"; transcript_type "processed_transcript"; transcript_status "KNOWN"; transcript_name "GYPC-205"; talon_gene "7470"; talon_transcript "26042"; havana_transcript "OTTHUMT00000330927.2"; level "1"; source "HAVANA"; tag "exp_conf"; transcript_support_level "5";
chr2	HAVANA	exon	126656133	126656312	.	+	.	gene_id "ENSG00000136732.15"; transcript_id "ENST00000484700.2"; gene_type "protein_coding"; gene_status "KNOWN"; gene_name "GYPC"; transcript_type "processed_transcript"; transcript_status "KNOWN"; transcript_name "GYPC-205"; exon_number "1"; exon_id "ENSE00001582057.3"; talon_gene "7470"; talon_transcript "26042"; talon_exon "126042"; exon_status "KNOWN"; level "1"; source "HAVANA"; tag "exp_conf";
chr2	HAVANA	exon	126657607	126658767	.	+	.	gene_id "ENSG00000136732.15"; transcript_id "ENST00000484700.2"; gene_type "protein_coding"; gene_status "KNOWN"; gene_name "GYPC"; transcript_type "processed_transcript"; transcript_status "KNOWN"; transcript_name "GYPC-205"; exon_number "2"; exon_id "ENSE00001936048.2"; talon_gene "7470"; talon_transcript "26042"; talon_exon "126044"; exon_status "KNOWN"; level "1"; source "HAVANA"; tag "exp_conf";
chr2	HAVANA	transcript	126656184	126696664	.	+	.	gene_id "ENSG00000136732.15"; transcript_id "ENST00000409836.3"; gene_name "GYPC"; gene_status "KNOWN"; gene_type "protein_coding"; transcript_type "protein_coding"; transcript_status "KNOWN"; transcript_name "GYPC-203"; talon_gene "7470"; talon_transcript "26044"; ccdsid "CCDS46402.1"; havana_transcript "OTTHUMT00000330925.1"; level "2"; protein_id "ENSP00000386904.3"; source "HAVANA"; tag "CCDS"; transcript_support_level "1";
chr2	HAVANA	exon	126656184	126656312	.	+	.	gene_id "ENSG00000136732.15"; transcript_id "ENST00000409836.3"; gene_type "protein_coding"; gene_status "KNOWN"; gene_name "GYPC"; transcript_type "protein_coding"; transcript_status "KNOWN"; transcript_name "GYPC-203"; exon_number "1"; exon_id "ENSE00001870038.1"; talon_gene "7470"; talon_transcript "26044"; talon_exon "126048"; ccdsid "CCDS46402.1"; exon_status "KNOWN"; level "2"; protein_id "ENSP00000386904.3"; source "HAVANA"; tag "CCDS";
chr2	HAVANA	exon	126693864	126693947	.	+	.	gene_id "ENSG00000136732.15"; transcript_id "ENST00000409836.3"; gene_type "protein_coding"; gene_status "KNOWN"; gene_name "GYPC"; transcript_type "protein_coding"; transcript_status "KNOWN"; transcript_name "GYPC-203"; exon_number "2"; exon_id "ENSE00003666760.1"; talon_gene "7470"; talon_transcript "26044"; talon_exon "126039"; ccdsid "CCDS2136.1"; exon_status "KNOWN"; level "2"; protein_id "ENSP00000259254.4"; source "HAVANA"; tag "CCDS";
chr2	HAVANA	exon	126695946	126696664	.	+	.	gene_id "ENSG00000136732.15"; transcript_id "ENST00000409836.3"; gene_type "protein_coding"; gene_status "KNOWN"; gene_name "GYPC"; transcript_type "protein_coding"; transcript_status "KNOWN"; transcript_name "GYPC-203"; exon_number "3"; exon_id "ENSE00001885419.1"; talon_gene "7470"; talon_transcript "26044"; talon_exon "126050"; ccdsid "CCDS46402.1"; exon_status "KNOWN"; level "2"; protein_id "ENSP00000386904.3"; source "HAVANA"; tag "CCDS";
chr2	TALON	transcript	126695946	126696664	.	+	.	gene_id "ENSG00000136732.15"; transcript_id "ENCODEHT000482437"; gene_name "GYPC"; gene_status "KNOWN"; gene_type "protein_coding"; transcript_status "NOVEL"; transcript_name "ENCODEHT000482437"; talon_gene "7470"; talon_transcript "482437"; ISM_to_IDs "26044,482125,482152,482307,482313,482322,482383,482425,482427"; ISM_transcript "TRUE";
chr2	HAVANA	exon	126695946	126696664	.	+	.	gene_id "ENSG00000136732.15"; transcript_id "ENCODEHT000482437"; gene_type "protein_coding"; gene_status "KNOWN"; gene_name "GYPC"; transcript_status "NOVEL"; transcript_name "ENCODEHT000482437"; exon_number "1"; exon_id "ENSE00001885419.1"; talon_gene "7470"; talon_transcript "482437"; talon_exon "126050"; ccdsid "CCDS46402.1"; exon_status "KNOWN"; level "2"; protein_id "ENSP00000386904.3"; source "HAVANA"; tag "CCDS";
chr2	ENSEMBL	gene	126702839	126702942	.	-	.	gene_id "ENSG00000206963.1"; gene_name "RNU6-675P"; gene_status "KNOWN"; gene_type "snRNA"; talon_gene "7472"; level "3";
chr2	ENSEMBL	transcript	126702839	126702942	.	-	.	gene_id "ENSG00000206963.1"; transcript_id "ENST00000384236.1"; gene_name "RNU6-675P"; gene_status "KNOWN"; gene_type "snRNA"; transcript_type "snRNA"; transcript_status "KNOWN"; transcript_name "RNU6-675P-201"; talon_gene "7472"; talon_transcript "26047"; level "3"; source "ENSEMBL"; tag "basic"; transcript_support_level "NA";
chr2	ENSEMBL	exon	126702839	126702942	.	-	.	gene_id "ENSG00000206963.1"; transcript_id "ENST00000384236.1"; gene_type "snRNA"; gene_status "KNOWN"; gene_name "RNU6-675P"; transcript_type "snRNA"; transcript_status "KNOWN"; transcript_name "RNU6-675P-201"; exon_number "1"; exon_id "ENSE00001808032.1"; talon_gene "7472"; talon_transcript "26047"; talon_exon "126057"; exon_status "KNOWN"; level "3"; source "ENSEMBL"; tag "basic";
chr2	HAVANA	gene	127048038	127107278	.	-	.	gene_id "ENSG00000136717.14"; gene_name "BIN1"; gene_status "KNOWN"; gene_type "protein_coding"; talon_gene "7477"; havana_gene "OTTHUMG00000131465.2"; level "2";
chr2	HAVANA	transcript	127048038	127107278	.	-	.	gene_id "ENSG00000136717.14"; transcript_id "ENST00000409400.1"; gene_name "BIN1"; gene_status "KNOWN"; gene_type "protein_coding"; transcript_type "protein_coding"; transcript_status "KNOWN"; transcript_name "BIN1-211"; talon_gene "7477"; talon_transcript "26073"; ccdsid "CCDS46403.1"; havana_transcript "OTTHUMT00000330943.1"; level "2"; protein_id "ENSP00000386797.1"; source "HAVANA"; tag "CCDS"; transcript_support_level "1";
chr2	HAVANA	exon	127106860	127107278	.	-	.	gene_id "ENSG00000136717.14"; transcript_id "ENST00000409400.1"; gene_type "protein_coding"; gene_status "KNOWN"; gene_name "BIN1"; transcript_type "protein_coding"; transcript_status "KNOWN"; transcript_name "BIN1-211"; exon_number "1"; exon_id "ENSE00001579278.1"; talon_gene "7477"; talon_transcript "26073"; talon_exon "126153"; ccdsid "CCDS46403.1"; exon_status "KNOWN"; level "2"; protein_id "ENSP00000386797.1"; source "HAVANA"; tag "CCDS";
chr2	HAVANA	exon	127076626	127076706	.	-	.	gene_id "ENSG00000136717.14"; transcript_id "ENST00000409400.1"; gene_type "protein_coding"; gene_status "KNOWN"; gene_name "BIN1"; transcript_type "protein_coding"; transcript_status "KNOWN"; transcript_name "BIN1-211"; exon_number "2"; exon_id "ENSE00000925832.1"; talon_gene "7477"; talon_transcript "26073"; talon_exon "126104"; ccdsid "CCDS82508.1"; exon_status "KNOWN"; level "2"; protein_id "ENSP00000365281.2"; source "HAVANA"; tag "CCDS";
chr2	HAVANA	exon	127070762	127070816	.	-	.	gene_id "ENSG00000136717.14"; transcript_id "ENST00000409400.1"; gene_type "protein_coding"; gene_status "KNOWN"; gene_name "BIN1"; transcript_type "protein_coding"; transcript_status "KNOWN"; transcript_name "BIN1-211"; exon_number "3"; exon_id "ENSE00000925829.1"; talon_gene "7477"; talon_transcript "26073"; talon_exon "126106"; ccdsid "CCDS82508.1"; exon_status "KNOWN"; level "2"; protein_id "ENSP00000365281.2"; source "HAVANA"; tag "CCDS";
chr2	HAVANA	exon	127070553	127070647	.	-	.	gene_id "ENSG00000136717.14"; transcript_id "ENST00000409400.1"; gene_type "protein_coding"; gene_status "KNOWN"; gene_name "BIN1"; transcript_type "protein_coding"; transcript_status "KNOWN"; transcript_name "BIN1-211"; exon_number "4"; exon_id "ENSE00000925827.1"; talon_gene "7477"; talon_transcript "26073"; talon_exon "126108"; ccdsid "CCDS82508.1"; exon_status "KNOWN"; level "2"; protein_id "ENSP00000365281.2"; source "HAVANA"; tag "CCDS";
chr2	HAVANA	exon	127069995	127070090	.	-	.	gene_id "ENSG00000136717.14"; transcript_id "ENST00000409400.1"; gene_type "protein_coding"; gene_status "KNOWN"; gene_name "BIN1"; transcript_type "protein_coding"; transcript_status "KNOWN"; transcript_name "BIN1-211"; exon_number "5"; exon_id "ENSE00000925826.1"; talon_gene "7477"; talon_transcript "26073"; talon_exon "126110"; ccdsid "CCDS82508.1"; exon_status "KNOWN"; level "2"; protein_id "ENSP00000365281.2"; source "HAVANA"; tag "CCDS";
chr2	HAVANA	exon	127068924	127069031	.	-	.	gene_id "ENSG00000136717.14"; transcript_id "ENST00000409400.1"; gene_type "protein_coding"; gene_status "KNOWN"; gene_name "BIN1"; transcript_type "protein_coding"; transcript_status "KNOWN"; transcript_name "BIN1-211"; exon_number "6"; exon_id "ENSE00000925823.1"; talon_gene "7477"; talon_transcript "26073"; talon_exon "126112"; ccdsid "CCDS82508.1"; exon_status "KNOWN"; level "2"; protein_id "ENSP00000365281.2"; source "HAVANA"; tag "CCDS";
chr2	HAVANA	exon	127063933	127064018	.	-	.	gene_id "ENSG00000136717.14"; transcript_id "ENST00000409400.1"; gene_type "protein_coding"; gene_status "KNOWN"; gene_name "BIN1"; transcript_type "protein_coding"; transcript_status "KNOWN"; transcript_name "BIN1-211"; exon_number "7"; exon_id "ENSE00003561195.1"; talon_gene "7477"; talon_transcript "26073"; talon_exon "126114"; ccdsid "CCDS82508.1"; exon_status "KNOWN"; level "2"; protein_id "ENSP00000365281.2"; source "HAVANA"; tag "CCDS";
chr2	HAVANA	exon	127063571	127063646	.	-	.	gene_id "ENSG00000136717.14"; transcript_id "ENST00000409400.1"; gene_type "protein_coding"; gene_status "KNOWN"; gene_name "BIN1"; transcript_type "protein_coding"; transcript_status "KNOWN"; transcript_name "BIN1-211"; exon_number "8"; exon_id "ENSE00003605628.1"; talon_gene "7477"; talon_transcript "26073"; talon_exon "126116"; ccdsid "CCDS82508.1"; exon_status "KNOWN"; level "2"; protein_id "ENSP00000365281.2"; source "HAVANA"; tag "CCDS";
chr2	HAVANA	exon	127062115	127062197	.	-	.	gene_id "ENSG00000136717.14"; transcript_id "ENST00000409400.1"; gene_type "protein_coding"; gene_status "KNOWN"; gene_name "BIN1"; transcript_type "protein_coding"; transcript_status "KNOWN"; transcript_name "BIN1-211"; exon_number "9"; exon_id "ENSE00003591224.1"; talon_gene "7477"; talon_transcript "26073"; talon_exon "126118"; ccdsid "CCDS82508.1"; exon_status "KNOWN"; level "2"; protein_id "ENSP00000365281.2"; source "HAVANA"; tag "CCDS";
chr2	HAVANA	exon	127059011	127059155	.	-	.	gene_id "ENSG00000136717.14"; transcript_id "ENST00000409400.1"; gene_type "protein_coding"; gene_status "KNOWN"; gene_name "BIN1"; transcript_type "protein_coding"; transcript_status "KNOWN"; transcript_name "BIN1-211"; exon_number "10"; exon_id "ENSE00003490195.1"; talon_gene "7477"; talon_transcript "26073"; talon_exon "126122"; ccdsid "CCDS82508.1"; exon_status "KNOWN"; level "2"; protein_id "ENSP00000365281.2"; source "HAVANA"; tag "CCDS";
chr2	HAVANA	exon	127051154	127051243	.	-	.	gene_id "ENSG00000136717.14"; transcript_id "ENST00000409400.1"; gene_type "protein_coding"; gene_status "KNOWN"; gene_name "BIN1"; transcript_type "protein_coding"; transcript_status "KNOWN"; transcript_name "BIN1-211"; exon_number "11"; exon_id "ENSE00003466327.1"; talon_gene "7477"; talon_transcript "26073"; talon_exon "126141"; ccdsid "CCDS2139.1"; exon_status "KNOWN"; level "2"; protein_id "ENSP00000350654.3"; source "HAVANA"; tag "CCDS";
chr2	HAVANA	exon	127050802	127050912	.	-	.	gene_id "ENSG00000136717.14"; transcript_id "ENST00000409400.1"; gene_type "protein_coding"; gene_status "KNOWN"; gene_name "BIN1"; transcript_type "protein_coding"; transcript_status "KNOWN"; transcript_name "BIN1-211"; exon_number "12"; exon_id "ENSE00003674465.1"; talon_gene "7477"; talon_transcript "26073"; talon_exon "126124"; ccdsid "CCDS82508.1"; exon_status "KNOWN"; level "2"; protein_id "ENSP00000365281.2"; source "HAVANA"; tag "CCDS";
chr2	HAVANA	exon	127050421	127050522	.	-	.	gene_id "ENSG00000136717.14"; transcript_id "ENST00000409400.1"; gene_type "protein_coding"; gene_status "KNOWN"; gene_name "BIN1"; transcript_type "protein_coding"; transcript_status "KNOWN"; transcript_name "BIN1-211"; exon_number "13"; exon_id "ENSE00003552318.1"; talon_gene "7477"; talon_transcript "26073"; talon_exon "126126"; ccdsid "CCDS82508.1"; exon_status "KNOWN"; level "2"; protein_id "ENSP00000365281.2"; source "HAVANA"; tag "CCDS";
chr2	HAVANA	exon	127048038	127048633	.	-	.	gene_id "ENSG00000136717.14"; transcript_id "ENST00000409400.1"; gene_type "protein_coding"; gene_status "KNOWN"; gene_name "BIN1"; transcript_type "protein_coding"; transcript_status "KNOWN"; transcript_name "BIN1-211"; exon_number "14"; exon_id "ENSE00001582831.1"; talon_gene "7477"; talon_transcript "26073"; talon_exon "126154"; ccdsid "CCDS46403.1"; exon_status "KNOWN"; level "2"; protein_id "ENSP00000386797.1"; source "HAVANA"; tag "CCDS";
chr2	HAVANA	gene	127257290	127294098	.	-	.	gene_id "ENSG00000163161.13"; gene_name "ERCC3"; gene_status "KNOWN"; gene_type "protein_coding"; talon_gene "7481"; havana_gene "OTTHUMG00000131530.8"; level "2";
chr2	HAVANA	transcript	127257290	127290893	.	-	.	gene_id "ENSG00000163161.13"; transcript_id "ENST00000646042.1"; gene_name "ERCC3"; gene_status "KNOWN"; gene_type "protein_coding"; transcript_type "retained_intron"; transcript_status "KNOWN"; transcript_name "ERCC3-218"; talon_gene "7481"; talon_transcript "26080"; havana_transcript "OTTHUMT00000495661.1"; level "2"; source "HAVANA";
chr2	HAVANA	exon	127289337	127290893	.	-	.	gene_id "ENSG00000163161.13"; transcript_id "ENST00000646042.1"; gene_type "protein_coding"; gene_status "KNOWN"; gene_name "ERCC3"; transcript_type "retained_intron"; transcript_status "KNOWN"; transcript_name "ERCC3-218"; exon_number "1"; exon_id "ENSE00003819876.1"; talon_gene "7481"; talon_transcript "26080"; talon_exon "126180"; exon_status "KNOWN"; level "2"; source "HAVANA";
chr2	HAVANA	exon	127288660	127288864	.	-	.	gene_id "ENSG00000163161.13"; transcript_id "ENST00000646042.1"; gene_type "protein_coding"; gene_status "KNOWN"; gene_name "ERCC3"; transcript_type "retained_intron"; transcript_status "KNOWN"; transcript_name "ERCC3-218"; exon_number "2"; exon_id "ENSE00003616474.1"; talon_gene "7481"; talon_transcript "26080"; talon_exon "126182"; ccdsid "CCDS2144.1"; exon_status "KNOWN"; level "2"; protein_id "ENSP00000415335.1"; source "HAVANA"; tag "CCDS";
chr2	HAVANA	exon	127286703	127287017	.	-	.	gene_id "ENSG00000163161.13"; transcript_id "ENST00000646042.1"; gene_type "protein_coding"; gene_status "KNOWN"; gene_name "ERCC3"; transcript_type "retained_intron"; transcript_status "KNOWN"; transcript_name "ERCC3-218"; exon_number "3"; exon_id "ENSE00003498437.1"; talon_gene "7481"; talon_transcript "26080"; talon_exon "126184"; ccdsid "CCDS2144.1"; exon_status "KNOWN"; level "2"; protein_id "ENSP00000415335.1"; source "HAVANA"; tag "CCDS";
chr2	HAVANA	exon	127280447	127280631	.	-	.	gene_id "ENSG00000163161.13"; transcript_id "ENST00000646042.1"; gene_type "protein_coding"; gene_status "KNOWN"; gene_name "ERCC3"; transcript_type "retained_intron"; transcript_status "KNOWN"; transcript_name "ERCC3-218"; exon_number "4"; exon_id "ENSE00003692505.1"; talon_gene "7481"; talon_transcript "26080"; talon_exon "126186"; ccdsid "CCDS2144.1"; exon_status "KNOWN"; level "2"; protein_id "ENSP00000415335.1"; source "HAVANA"; tag "CCDS";
chr2	HAVANA	exon	127279173	127279375	.	-	.	gene_id "ENSG00000163161.13"; transcript_id "ENST00000646042.1"; gene_type "protein_coding"; gene_status "KNOWN"; gene_name "ERCC3"; transcript_type "retained_intron"; transcript_status "KNOWN"; transcript_name "ERCC3-218"; exon_number "5"; exon_id "ENSE00003480619.1"; talon_gene "7481"; talon_transcript "26080"; talon_exon "126188"; ccdsid "CCDS2144.1"; exon_status "KNOWN"; level "2"; protein_id "ENSP00000415335.1"; source "HAVANA"; tag "CCDS";
chr2	HAVANA	exon	127272865	127272961	.	-	.	gene_id "ENSG00000163161.13"; transcript_id "ENST00000646042.1"; gene_type "protein_coding"; gene_status "KNOWN"; gene_name "ERCC3"; transcript_type "retained_intron"; transcript_status "KNOWN"; transcript_name "ERCC3-218"; exon_number "6"; exon_id "ENSE00003636909.1"; talon_gene "7481"; talon_transcript "26080"; talon_exon "126190"; ccdsid "CCDS2144.1"; exon_status "KNOWN"; level "2"; protein_id "ENSP00000415335.1"; source "HAVANA"; tag "CCDS";
chr2	HAVANA	exon	127271336	127271453	.	-	.	gene_id "ENSG00000163161.13"; transcript_id "ENST00000646042.1"; gene_type "protein_coding"; gene_status "KNOWN"; gene_name "ERCC3"; transcript_type "retained_intron"; transcript_status "KNOWN"; transcript_name "ERCC3-218"; exon_number "7"; exon_id "ENSE00003502702.1"; talon_gene "7481"; talon_transcript "26080"; talon_exon "126192"; ccdsid "CCDS2144.1"; exon_status "KNOWN"; level "2"; protein_id "ENSP00000415335.1"; source "HAVANA"; tag "CCDS";
chr2	HAVANA	exon	127261228	127261346	.	-	.	gene_id "ENSG00000163161.13"; transcript_id "ENST00000646042.1"; gene_type "protein_coding"; gene_status "KNOWN"; gene_name "ERCC3"; transcript_type "retained_intron"; transcript_status "KNOWN"; transcript_name "ERCC3-218"; exon_number "8"; exon_id "ENSE00003646690.1"; talon_gene "7481"; talon_transcript "26080"; talon_exon "126194"; ccdsid "CCDS2144.1"; exon_status "KNOWN"; level "2"; protein_id "ENSP00000415335.1"; source "HAVANA"; tag "CCDS";
chr2	HAVANA	exon	127259296	127259448	.	-	.	gene_id "ENSG00000163161.13"; transcript_id "ENST00000646042.1"; gene_type "protein_coding"; gene_status "KNOWN"; gene_name "ERCC3"; transcript_type "retained_intron"; transcript_status "KNOWN"; transcript_name "ERCC3-218"; exon_number "9"; exon_id "ENSE00003685734.1"; talon_gene "7481"; talon_transcript "26080"; talon_exon "126196"; ccdsid "CCDS2144.1"; exon_status "KNOWN"; level "2"; protein_id "ENSP00000415335.1"; source "HAVANA"; tag "CCDS";
chr2	HAVANA	exon	127257290	127257727	.	-	.	gene_id "ENSG00000163161.13"; transcript_id "ENST00000646042.1"; gene_type "protein_coding"; gene_status "KNOWN"; gene_name "ERCC3"; transcript_type "retained_intron"; transcript_status "KNOWN"; transcript_name "ERCC3-218"; exon_number "10"; exon_id "ENSE00003536099.1"; talon_gene "7481"; talon_transcript "26080"; talon_exon "126198"; ccdsid "CCDS2144.1"; exon_status "KNOWN"; level "2"; protein_id "ENSP00000415335.1"; source "HAVANA"; tag "CCDS";
chr2	HAVANA	transcript	127257290	127294145	.	-	.	gene_id "ENSG00000163161.13"; transcript_id "ENST00000426778.5"; gene_name "ERCC3"; gene_status "KNOWN"; gene_type "protein_coding"; transcript_type "nonsense_mediated_decay"; transcript_status "KNOWN"; transcript_name "ERCC3-202"; talon_gene "7481"; talon_transcript "26081"; havana_transcript "OTTHUMT00000331032.2"; level "2"; protein_id "ENSP00000415335.1"; source "HAVANA"; transcript_support_level "2";
chr2	HAVANA	exon	127293857	127294145	.	-	.	gene_id "ENSG00000163161.13"; transcript_id "ENST00000426778.5"; gene_type "protein_coding"; gene_status "KNOWN"; gene_name "ERCC3"; transcript_type "nonsense_mediated_decay"; transcript_status "KNOWN"; transcript_name "ERCC3-202"; exon_number "1"; exon_id "ENSE00001712971.1"; talon_gene "7481"; talon_transcript "26081"; talon_exon "126199"; exon_status "KNOWN"; level "2"; protein_id "ENSP00000415335.1"; source "HAVANA";
chr2	HAVANA	exon	127293513	127293718	.	-	.	gene_id "ENSG00000163161.13"; transcript_id "ENST00000426778.5"; gene_type "protein_coding"; gene_status "KNOWN"; gene_name "ERCC3"; transcript_type "nonsense_mediated_decay"; transcript_status "KNOWN"; transcript_name "ERCC3-202"; exon_number "2"; exon_id "ENSE00003610888.1"; talon_gene "7481"; talon_transcript "26081"; talon_exon "126201"; ccdsid "CCDS2144.1"; exon_status "KNOWN"; level "2"; protein_id "ENSP00000415335.1"; source "HAVANA"; tag "CCDS";
chr2	HAVANA	exon	127292610	127292846	.	-	.	gene_id "ENSG00000163161.13"; transcript_id "ENST00000426778.5"; gene_type "protein_coding"; gene_status "KNOWN"; gene_name "ERCC3"; transcript_type "nonsense_mediated_decay"; transcript_status "KNOWN"; transcript_name "ERCC3-202"; exon_number "3"; exon_id "ENSE00003620414.1"; talon_gene "7481"; talon_transcript "26081"; talon_exon "126203"; ccdsid "CCDS2144.1"; exon_status "KNOWN"; level "2"; protein_id "ENSP00000415335.1"; source "HAVANA"; tag "CCDS";
chr2	HAVANA	exon	127290224	127290273	.	-	.	gene_id "ENSG00000163161.13"; transcript_id "ENST00000426778.5"; gene_type "protein_coding"; gene_status "KNOWN"; gene_name "ERCC3"; transcript_type "nonsense_mediated_decay"; transcript_status "KNOWN"; transcript_name "ERCC3-202"; exon_number "4"; exon_id "ENSE00003592569.1"; talon_gene "7481"; talon_transcript "26081"; talon_exon "126205"; ccdsid "CCDS2144.1"; exon_status "KNOWN"; level "2"; protein_id "ENSP00000415335.1"; source "HAVANA"; tag "CCDS";
chr2	HAVANA	exon	127289689	127289824	.	-	.	gene_id "ENSG00000163161.13"; transcript_id "ENST00000426778.5"; gene_type "protein_coding"; gene_status "KNOWN"; gene_name "ERCC3"; transcript_type "nonsense_mediated_decay"; transcript_status "KNOWN"; transcript_name "ERCC3-202"; exon_number "5"; exon_id "ENSE00003595320.1"; talon_gene "7481"; talon_transcript "26081"; talon_exon "126207"; ccdsid "CCDS2144.1"; exon_status "KNOWN"; level "2"; protein_id "ENSP00000415335.1"; source "HAVANA"; tag "CCDS";
chr2	HAVANA	exon	127289337	127289501	.	-	.	gene_id "ENSG00000163161.13"; transcript_id "ENST00000426778.5"; gene_type "protein_coding"; gene_status "KNOWN"; gene_name "ERCC3"; transcript_type "nonsense_mediated_decay"; transcript_status "KNOWN"; transcript_name "ERCC3-202"; exon_number "6"; exon_id "ENSE00003685124.1"; talon_gene "7481"; talon_transcript "26081"; talon_exon "126209"; ccdsid "CCDS2144.1"; exon_status "KNOWN"; level "2"; protein_id "ENSP00000415335.1"; source "HAVANA"; tag "CCDS";
chr2	HAVANA	exon	127288660	127288864	.	-	.	gene_id "ENSG00000163161.13"; transcript_id "ENST00000426778.5"; gene_type "protein_coding"; gene_status "KNOWN"; gene_name "ERCC3"; transcript_type "nonsense_mediated_decay"; transcript_status "KNOWN"; transcript_name "ERCC3-202"; exon_number "7"; exon_id "ENSE00003616474.1"; talon_gene "7481"; talon_transcript "26081"; talon_exon "126182"; ccdsid "CCDS2144.1"; exon_status "KNOWN"; level "2"; protein_id "ENSP00000415335.1"; source "HAVANA"; tag "CCDS";
chr2	HAVANA	exon	127286703	127287017	.	-	.	gene_id "ENSG00000163161.13"; transcript_id "ENST00000426778.5"; gene_type "protein_coding"; gene_status "KNOWN"; gene_name "ERCC3"; transcript_type "nonsense_mediated_decay"; transcript_status "KNOWN"; transcript_name "ERCC3-202"; exon_number "8"; exon_id "ENSE00003498437.1"; talon_gene "7481"; talon_transcript "26081"; talon_exon "126184"; ccdsid "CCDS2144.1"; exon_status "KNOWN"; level "2"; protein_id "ENSP00000415335.1"; source "HAVANA"; tag "CCDS";
chr2	HAVANA	exon	127280447	127280631	.	-	.	gene_id "ENSG00000163161.13"; transcript_id "ENST00000426778.5"; gene_type "protein_coding"; gene_status "KNOWN"; gene_name "ERCC3"; transcript_type "nonsense_mediated_decay"; transcript_status "KNOWN"; transcript_name "ERCC3-202"; exon_number "9"; exon_id "ENSE00003692505.1"; talon_gene "7481"; talon_transcript "26081"; talon_exon "126186"; ccdsid "CCDS2144.1"; exon_status "KNOWN"; level "2"; protein_id "ENSP00000415335.1"; source "HAVANA"; tag "CCDS";
chr2	HAVANA	exon	127279173	127279375	.	-	.	gene_id "ENSG00000163161.13"; transcript_id "ENST00000426778.5"; gene_type "protein_coding"; gene_status "KNOWN"; gene_name "ERCC3"; transcript_type "nonsense_mediated_decay"; transcript_status "KNOWN"; transcript_name "ERCC3-202"; exon_number "10"; exon_id "ENSE00003480619.1"; talon_gene "7481"; talon_transcript "26081"; talon_exon "126188"; ccdsid "CCDS2144.1"; exon_status "KNOWN"; level "2"; protein_id "ENSP00000415335.1"; source "HAVANA"; tag "CCDS";
chr2	HAVANA	exon	127272865	127272961	.	-	.	gene_id "ENSG00000163161.13"; transcript_id "ENST00000426778.5"; gene_type "protein_coding"; gene_status "KNOWN"; gene_name "ERCC3"; transcript_type "nonsense_mediated_decay"; transcript_status "KNOWN"; transcript_name "ERCC3-202"; exon_number "11"; exon_id "ENSE00003636909.1"; talon_gene "7481"; talon_transcript "26081"; talon_exon "126190"; ccdsid "CCDS2144.1"; exon_status "KNOWN"; level "2"; protein_id "ENSP00000415335.1"; source "HAVANA"; tag "CCDS";
chr2	HAVANA	exon	127271336	127271453	.	-	.	gene_id "ENSG00000163161.13"; transcript_id "ENST00000426778.5"; gene_type "protein_coding"; gene_status "KNOWN"; gene_name "ERCC3"; transcript_type "nonsense_mediated_decay"; transcript_status "KNOWN"; transcript_name "ERCC3-202"; exon_number "12"; exon_id "ENSE00003502702.1"; talon_gene "7481"; talon_transcript "26081"; talon_exon "126192"; ccdsid "CCDS2144.1"; exon_status "KNOWN"; level "2"; protein_id "ENSP00000415335.1"; source "HAVANA"; tag "CCDS";
chr2	HAVANA	exon	127261228	127261346	.	-	.	gene_id "ENSG00000163161.13"; transcript_id "ENST00000426778.5"; gene_type "protein_coding"; gene_status "KNOWN"; gene_name "ERCC3"; transcript_type "nonsense_mediated_decay"; transcript_status "KNOWN"; transcript_name "ERCC3-202"; exon_number "13"; exon_id "ENSE00003646690.1"; talon_gene "7481"; talon_transcript "26081"; talon_exon "126194"; ccdsid "CCDS2144.1"; exon_status "KNOWN"; level "2"; protein_id "ENSP00000415335.1"; source "HAVANA"; tag "CCDS";
chr2	HAVANA	exon	127259296	127259448	.	-	.	gene_id "ENSG00000163161.13"; transcript_id "ENST00000426778.5"; gene_type "protein_coding"; gene_status "KNOWN"; gene_name "ERCC3"; transcript_type "nonsense_mediated_decay"; transcript_status "KNOWN"; transcript_name "ERCC3-202"; exon_number "14"; exon_id "ENSE00003685734.1"; talon_gene "7481"; talon_transcript "26081"; talon_exon "126196"; ccdsid "CCDS2144.1"; exon_status "KNOWN"; level "2"; protein_id "ENSP00000415335.1"; source "HAVANA"; tag "CCDS";
chr2	HAVANA	exon	127257290	127257727	.	-	.	gene_id "ENSG00000163161.13"; transcript_id "ENST00000426778.5"; gene_type "protein_coding"; gene_status "KNOWN"; gene_name "ERCC3"; transcript_type "nonsense_mediated_decay"; transcript_status "KNOWN"; transcript_name "ERCC3-202"; exon_number "15"; exon_id "ENSE00003536099.1"; talon_gene "7481"; talon_transcript "26081"; talon_exon "126198"; ccdsid "CCDS2144.1"; exon_status "KNOWN"; level "2"; protein_id "ENSP00000415335.1"; source "HAVANA"; tag "CCDS";
chr2	HAVANA	transcript	127257290	127294176	.	-	.	gene_id "ENSG00000163161.13"; transcript_id "ENST00000285398.6"; gene_name "ERCC3"; gene_status "KNOWN"; gene_type "protein_coding"; transcript_type "protein_coding"; transcript_status "KNOWN"; transcript_name "ERCC3-201"; talon_gene "7481"; talon_transcript "26082"; ccdsid "CCDS2144.1"; havana_transcript "OTTHUMT00000331028.1"; level "2"; protein_id "ENSP00000285398.2"; source "HAVANA"; tag "CCDS"; transcript_support_level "1";
chr2	HAVANA	exon	127294054	127294176	.	-	.	gene_id "ENSG00000163161.13"; transcript_id "ENST00000285398.6"; gene_type "protein_coding"; gene_status "KNOWN"; gene_name "ERCC3"; transcript_type "protein_coding"; transcript_status "KNOWN"; transcript_name "ERCC3-201"; exon_number "1"; exon_id "ENSE00001206955.3"; talon_gene "7481"; talon_transcript "26082"; talon_exon "126210"; ccdsid "CCDS2144.1"; exon_status "KNOWN"; level "2"; protein_id "ENSP00000285398.2"; source "HAVANA"; tag "CCDS";
chr2	HAVANA	exon	127293513	127293718	.	-	.	gene_id "ENSG00000163161.13"; transcript_id "ENST00000285398.6"; gene_type "protein_coding"; gene_status "KNOWN"; gene_name "ERCC3"; transcript_type "protein_coding"; transcript_status "KNOWN"; transcript_name "ERCC3-201"; exon_number "2"; exon_id "ENSE00003610888.1"; talon_gene "7481"; talon_transcript "26082"; talon_exon "126201"; ccdsid "CCDS2144.1"; exon_status "KNOWN"; level "2"; protein_id "ENSP00000415335.1"; source "HAVANA"; tag "CCDS";
chr2	HAVANA	exon	127292610	127292846	.	-	.	gene_id "ENSG00000163161.13"; transcript_id "ENST00000285398.6"; gene_type "protein_coding"; gene_status "KNOWN"; gene_name "ERCC3"; transcript_type "protein_coding"; transcript_status "KNOWN"; transcript_name "ERCC3-201"; exon_number "3"; exon_id "ENSE00003620414.1"; talon_gene "7481"; talon_transcript "26082"; talon_exon "126203"; ccdsid "CCDS2144.1"; exon_status "KNOWN"; level "2"; protein_id "ENSP00000415335.1"; source "HAVANA"; tag "CCDS";
chr2	HAVANA	exon	127290224	127290273	.	-	.	gene_id "ENSG00000163161.13"; transcript_id "ENST00000285398.6"; gene_type "protein_coding"; gene_status "KNOWN"; gene_name "ERCC3"; transcript_type "protein_coding"; transcript_status "KNOWN"; transcript_name "ERCC3-201"; exon_number "4"; exon_id "ENSE00003592569.1"; talon_gene "7481"; talon_transcript "26082"; talon_exon "126205"; ccdsid "CCDS2144.1"; exon_status "KNOWN"; level "2"; protein_id "ENSP00000415335.1"; source "HAVANA"; tag "CCDS";
chr2	HAVANA	exon	127289689	127289824	.	-	.	gene_id "ENSG00000163161.13"; transcript_id "ENST00000285398.6"; gene_type "protein_coding"; gene_status "KNOWN"; gene_name "ERCC3"; transcript_type "protein_coding"; transcript_status "KNOWN"; transcript_name "ERCC3-201"; exon_number "5"; exon_id "ENSE00003595320.1"; talon_gene "7481"; talon_transcript "26082"; talon_exon "126207"; ccdsid "CCDS2144.1"; exon_status "KNOWN"; level "2"; protein_id "ENSP00000415335.1"; source "HAVANA"; tag "CCDS";
chr2	HAVANA	exon	127289337	127289501	.	-	.	gene_id "ENSG00000163161.13"; transcript_id "ENST00000285398.6"; gene_type "protein_coding"; gene_status "KNOWN"; gene_name "ERCC3"; transcript_type "protein_coding"; transcript_status "KNOWN"; transcript_name "ERCC3-201"; exon_number "6"; exon_id "ENSE00003685124.1"; talon_gene "7481"; talon_transcript "26082"; talon_exon "126209"; ccdsid "CCDS2144.1"; exon_status "KNOWN"; level "2"; protein_id "ENSP00000415335.1"; source "HAVANA"; tag "CCDS";
chr2	HAVANA	exon	127288660	127288864	.	-	.	gene_id "ENSG00000163161.13"; transcript_id "ENST00000285398.6"; gene_type "protein_coding"; gene_status "KNOWN"; gene_name "ERCC3"; transcript_type "protein_coding"; transcript_status "KNOWN"; transcript_name "ERCC3-201"; exon_number "7"; exon_id "ENSE00003616474.1"; talon_gene "7481"; talon_transcript "26082"; talon_exon "126182"; ccdsid "CCDS2144.1"; exon_status "KNOWN"; level "2"; protein_id "ENSP00000415335.1"; source "HAVANA"; tag "CCDS";
chr2	HAVANA	exon	127286703	127287017	.	-	.	gene_id "ENSG00000163161.13"; transcript_id "ENST00000285398.6"; gene_type "protein_coding"; gene_status "KNOWN"; gene_name "ERCC3"; transcript_type "protein_coding"; transcript_status "KNOWN"; transcript_name "ERCC3-201"; exon_number "8"; exon_id "ENSE00003498437.1"; talon_gene "7481"; talon_transcript "26082"; talon_exon "126184"; ccdsid "CCDS2144.1"; exon_status "KNOWN"; level "2"; protein_id "ENSP00000415335.1"; source "HAVANA"; tag "CCDS";
chr2	HAVANA	exon	127280447	127280631	.	-	.	gene_id "ENSG00000163161.13"; transcript_id "ENST00000285398.6"; gene_type "protein_coding"; gene_status "KNOWN"; gene_name "ERCC3"; transcript_type "protein_coding"; transcript_status "KNOWN"; transcript_name "ERCC3-201"; exon_number "9"; exon_id "ENSE00003692505.1"; talon_gene "7481"; talon_transcript "26082"; talon_exon "126186"; ccdsid "CCDS2144.1"; exon_status "KNOWN"; level "2"; protein_id "ENSP00000415335.1"; source "HAVANA"; tag "CCDS";
chr2	HAVANA	exon	127279173	127279375	.	-	.	gene_id "ENSG00000163161.13"; transcript_id "ENST00000285398.6"; gene_type "protein_coding"; gene_status "KNOWN"; gene_name "ERCC3"; transcript_type "protein_coding"; transcript_status "KNOWN"; transcript_name "ERCC3-201"; exon_number "10"; exon_id "ENSE00003480619.1"; talon_gene "7481"; talon_transcript "26082"; talon_exon "126188"; ccdsid "CCDS2144.1"; exon_status "KNOWN"; level "2"; protein_id "ENSP00000415335.1"; source "HAVANA"; tag "CCDS";
chr2	HAVANA	exon	127272865	127272961	.	-	.	gene_id "ENSG00000163161.13"; transcript_id "ENST00000285398.6"; gene_type "protein_coding"; gene_status "KNOWN"; gene_name "ERCC3"; transcript_type "protein_coding"; transcript_status "KNOWN"; transcript_name "ERCC3-201"; exon_number "11"; exon_id "ENSE00003636909.1"; talon_gene "7481"; talon_transcript "26082"; talon_exon "126190"; ccdsid "CCDS2144.1"; exon_status "KNOWN"; level "2"; protein_id "ENSP00000415335.1"; source "HAVANA"; tag "CCDS";
chr2	HAVANA	exon	127271336	127271453	.	-	.	gene_id "ENSG00000163161.13"; transcript_id "ENST00000285398.6"; gene_type "protein_coding"; gene_status "KNOWN"; gene_name "ERCC3"; transcript_type "protein_coding"; transcript_status "KNOWN"; transcript_name "ERCC3-201"; exon_number "12"; exon_id "ENSE00003502702.1"; talon_gene "7481"; talon_transcript "26082"; talon_exon "126192"; ccdsid "CCDS2144.1"; exon_status "KNOWN"; level "2"; protein_id "ENSP00000415335.1"; source "HAVANA"; tag "CCDS";
chr2	HAVANA	exon	127261228	127261346	.	-	.	gene_id "ENSG00000163161.13"; transcript_id "ENST00000285398.6"; gene_type "protein_coding"; gene_status "KNOWN"; gene_name "ERCC3"; transcript_type "protein_coding"; transcript_status "KNOWN"; transcript_name "ERCC3-201"; exon_number "13"; exon_id "ENSE00003646690.1"; talon_gene "7481"; talon_transcript "26082"; talon_exon "126194"; ccdsid "CCDS2144.1"; exon_status "KNOWN"; level "2"; protein_id "ENSP00000415335.1"; source "HAVANA"; tag "CCDS";
chr2	HAVANA	exon	127259296	127259448	.	-	.	gene_id "ENSG00000163161.13"; transcript_id "ENST00000285398.6"; gene_type "protein_coding"; gene_status "KNOWN"; gene_name "ERCC3"; transcript_type "protein_coding"; transcript_status "KNOWN"; transcript_name "ERCC3-201"; exon_number "14"; exon_id "ENSE00003685734.1"; talon_gene "7481"; talon_transcript "26082"; talon_exon "126196"; ccdsid "CCDS2144.1"; exon_status "KNOWN"; level "2"; protein_id "ENSP00000415335.1"; source "HAVANA"; tag "CCDS";
chr2	HAVANA	exon	127257290	127257727	.	-	.	gene_id "ENSG00000163161.13"; transcript_id "ENST00000285398.6"; gene_type "protein_coding"; gene_status "KNOWN"; gene_name "ERCC3"; transcript_type "protein_coding"; transcript_status "KNOWN"; transcript_name "ERCC3-201"; exon_number "15"; exon_id "ENSE00003536099.1"; talon_gene "7481"; talon_transcript "26082"; talon_exon "126198"; ccdsid "CCDS2144.1"; exon_status "KNOWN"; level "2"; protein_id "ENSP00000415335.1"; source "HAVANA"; tag "CCDS";
chr2	TALON	transcript	127257290	127294145	.	-	.	gene_id "ENSG00000163161.13"; transcript_id "ENCODEHT000482632"; gene_name "ERCC3"; gene_status "KNOWN"; gene_type "protein_coding"; transcript_status "NOVEL"; transcript_name "ENCODEHT000482632"; talon_gene "7481"; talon_transcript "482632"; NIC_transcript "TRUE";
chr2	HAVANA	exon	127294054	127294145	.	-	.	gene_id "ENSG00000163161.13"; transcript_id "ENCODEHT000482632"; gene_type "protein_coding"; gene_status "KNOWN"; gene_name "ERCC3"; transcript_status "NOVEL"; transcript_name "ENCODEHT000482632"; exon_number "1"; exon_id "ENSE00003820290.1"; talon_gene "7481"; talon_transcript "482632"; talon_exon "126228"; exon_status "KNOWN"; level "2"; protein_id "ENSP00000494526.1"; source "HAVANA"; tag "RNA_Seq_supported_only";
chr2	HAVANA	exon	127293513	127293718	.	-	.	gene_id "ENSG00000163161.13"; transcript_id "ENCODEHT000482632"; gene_type "protein_coding"; gene_status "KNOWN"; gene_name "ERCC3"; transcript_status "NOVEL"; transcript_name "ENCODEHT000482632"; exon_number "2"; exon_id "ENSE00003610888.1"; talon_gene "7481"; talon_transcript "482632"; talon_exon "126201"; ccdsid "CCDS2144.1"; exon_status "KNOWN"; level "2"; protein_id "ENSP00000415335.1"; source "HAVANA"; tag "CCDS";
chr2	HAVANA	exon	127292610	127292846	.	-	.	gene_id "ENSG00000163161.13"; transcript_id "ENCODEHT000482632"; gene_type "protein_coding"; gene_status "KNOWN"; gene_name "ERCC3"; transcript_status "NOVEL"; transcript_name "ENCODEHT000482632"; exon_number "3"; exon_id "ENSE00003620414.1"; talon_gene "7481"; talon_transcript "482632"; talon_exon "126203"; ccdsid "CCDS2144.1"; exon_status "KNOWN"; level "2"; protein_id "ENSP00000415335.1"; source "HAVANA"; tag "CCDS";
chr2	TALON	exon	127289689	127290273	.	-	.	gene_id "ENSG00000163161.13"; transcript_id "ENCODEHT000482632"; gene_type "protein_coding"; gene_status "KNOWN"; gene_name "ERCC3"; transcript_status "NOVEL"; transcript_name "ENCODEHT000482632"; exon_number "4"; exon_id "1255989"; talon_gene "7481"; talon_transcript "482632"; talon_exon "1255989"; exon_status "NOVEL";
chr2	HAVANA	exon	127289337	127289501	.	-	.	gene_id "ENSG00000163161.13"; transcript_id "ENCODEHT000482632"; gene_type "protein_coding"; gene_status "KNOWN"; gene_name "ERCC3"; transcript_status "NOVEL"; transcript_name "ENCODEHT000482632"; exon_number "5"; exon_id "ENSE00003685124.1"; talon_gene "7481"; talon_transcript "482632"; talon_exon "126209"; ccdsid "CCDS2144.1"; exon_status "KNOWN"; level "2"; protein_id "ENSP00000415335.1"; source "HAVANA"; tag "CCDS";
chr2	HAVANA	exon	127288660	127288864	.	-	.	gene_id "ENSG00000163161.13"; transcript_id "ENCODEHT000482632"; gene_type "protein_coding"; gene_status "KNOWN"; gene_name "ERCC3"; transcript_status "NOVEL"; transcript_name "ENCODEHT000482632"; exon_number "6"; exon_id "ENSE00003616474.1"; talon_gene "7481"; talon_transcript "482632"; talon_exon "126182"; ccdsid "CCDS2144.1"; exon_status "KNOWN"; level "2"; protein_id "ENSP00000415335.1"; source "HAVANA"; tag "CCDS";
chr2	HAVANA	exon	127286703	127287017	.	-	.	gene_id "ENSG00000163161.13"; transcript_id "ENCODEHT000482632"; gene_type "protein_coding"; gene_status "KNOWN"; gene_name "ERCC3"; transcript_status "NOVEL"; transcript_name "ENCODEHT000482632"; exon_number "7"; exon_id "ENSE00003498437.1"; talon_gene "7481"; talon_transcript "482632"; talon_exon "126184"; ccdsid "CCDS2144.1"; exon_status "KNOWN"; level "2"; protein_id "ENSP00000415335.1"; source "HAVANA"; tag "CCDS";
chr2	HAVANA	exon	127280447	127280631	.	-	.	gene_id "ENSG00000163161.13"; transcript_id "ENCODEHT000482632"; gene_type "protein_coding"; gene_status "KNOWN"; gene_name "ERCC3"; transcript_status "NOVEL"; transcript_name "ENCODEHT000482632"; exon_number "8"; exon_id "ENSE00003692505.1"; talon_gene "7481"; talon_transcript "482632"; talon_exon "126186"; ccdsid "CCDS2144.1"; exon_status "KNOWN"; level "2"; protein_id "ENSP00000415335.1"; source "HAVANA"; tag "CCDS";
chr2	HAVANA	exon	127279173	127279375	.	-	.	gene_id "ENSG00000163161.13"; transcript_id "ENCODEHT000482632"; gene_type "protein_coding"; gene_status "KNOWN"; gene_name "ERCC3"; transcript_status "NOVEL"; transcript_name "ENCODEHT000482632"; exon_number "9"; exon_id "ENSE00003480619.1"; talon_gene "7481"; talon_transcript "482632"; talon_exon "126188"; ccdsid "CCDS2144.1"; exon_status "KNOWN"; level "2"; protein_id "ENSP00000415335.1"; source "HAVANA"; tag "CCDS";
chr2	HAVANA	exon	127272865	127272961	.	-	.	gene_id "ENSG00000163161.13"; transcript_id "ENCODEHT000482632"; gene_type "protein_coding"; gene_status "KNOWN"; gene_name "ERCC3"; transcript_status "NOVEL"; transcript_name "ENCODEHT000482632"; exon_number "10"; exon_id "ENSE00003636909.1"; talon_gene "7481"; talon_transcript "482632"; talon_exon "126190"; ccdsid "CCDS2144.1"; exon_status "KNOWN"; level "2"; protein_id "ENSP00000415335.1"; source "HAVANA"; tag "CCDS";
chr2	HAVANA	exon	127271336	127271453	.	-	.	gene_id "ENSG00000163161.13"; transcript_id "ENCODEHT000482632"; gene_type "protein_coding"; gene_status "KNOWN"; gene_name "ERCC3"; transcript_status "NOVEL"; transcript_name "ENCODEHT000482632"; exon_number "11"; exon_id "ENSE00003502702.1"; talon_gene "7481"; talon_transcript "482632"; talon_exon "126192"; ccdsid "CCDS2144.1"; exon_status "KNOWN"; level "2"; protein_id "ENSP00000415335.1"; source "HAVANA"; tag "CCDS";
chr2	HAVANA	exon	127261228	127261346	.	-	.	gene_id "ENSG00000163161.13"; transcript_id "ENCODEHT000482632"; gene_type "protein_coding"; gene_status "KNOWN"; gene_name "ERCC3"; transcript_status "NOVEL"; transcript_name "ENCODEHT000482632"; exon_number "12"; exon_id "ENSE00003646690.1"; talon_gene "7481"; talon_transcript "482632"; talon_exon "126194"; ccdsid "CCDS2144.1"; exon_status "KNOWN"; level "2"; protein_id "ENSP00000415335.1"; source "HAVANA"; tag "CCDS";
chr2	HAVANA	exon	127259296	127259448	.	-	.	gene_id "ENSG00000163161.13"; transcript_id "ENCODEHT000482632"; gene_type "protein_coding"; gene_status "KNOWN"; gene_name "ERCC3"; transcript_status "NOVEL"; transcript_name "ENCODEHT000482632"; exon_number "13"; exon_id "ENSE00003685734.1"; talon_gene "7481"; talon_transcript "482632"; talon_exon "126196"; ccdsid "CCDS2144.1"; exon_status "KNOWN"; level "2"; protein_id "ENSP00000415335.1"; source "HAVANA"; tag "CCDS";
chr2	HAVANA	exon	127257290	127257727	.	-	.	gene_id "ENSG00000163161.13"; transcript_id "ENCODEHT000482632"; gene_type "protein_coding"; gene_status "KNOWN"; gene_name "ERCC3"; transcript_status "NOVEL"; transcript_name "ENCODEHT000482632"; exon_number "14"; exon_id "ENSE00003536099.1"; talon_gene "7481"; talon_transcript "482632"; talon_exon "126198"; ccdsid "CCDS2144.1"; exon_status "KNOWN"; level "2"; protein_id "ENSP00000415335.1"; source "HAVANA"; tag "CCDS";
chr2	TALON	transcript	127257290	127292653	.	-	.	gene_id "ENSG00000163161.13"; transcript_id "ENCODEHT000482633"; gene_name "ERCC3"; gene_status "KNOWN"; gene_type "protein_coding"; transcript_status "NOVEL"; transcript_name "ENCODEHT000482633"; talon_gene "7481"; talon_transcript "482633"; ISM-suffix_to_IDs "26081,26082,26086,26091"; ISM-suffix_transcript "TRUE"; ISM_to_IDs "26081,26082,26086,26091"; ISM_transcript "TRUE";
chr2	HAVANA	exon	127292610	127292653	.	-	.	gene_id "ENSG00000163161.13"; transcript_id "ENCODEHT000482633"; gene_type "protein_coding"; gene_status "KNOWN"; gene_name "ERCC3"; transcript_status "NOVEL"; transcript_name "ENCODEHT000482633"; exon_number "1"; exon_id "ENSE00003827014.1"; talon_gene "7481"; talon_transcript "482633"; talon_exon "126219"; exon_status "KNOWN"; level "2"; protein_id "ENSP00000496038.1"; source "HAVANA"; tag "cds_start_NF";
chr2	HAVANA	exon	127290224	127290273	.	-	.	gene_id "ENSG00000163161.13"; transcript_id "ENCODEHT000482633"; gene_type "protein_coding"; gene_status "KNOWN"; gene_name "ERCC3"; transcript_status "NOVEL"; transcript_name "ENCODEHT000482633"; exon_number "2"; exon_id "ENSE00003592569.1"; talon_gene "7481"; talon_transcript "482633"; talon_exon "126205"; ccdsid "CCDS2144.1"; exon_status "KNOWN"; level "2"; protein_id "ENSP00000415335.1"; source "HAVANA"; tag "CCDS";
chr2	HAVANA	exon	127289689	127289824	.	-	.	gene_id "ENSG00000163161.13"; transcript_id "ENCODEHT000482633"; gene_type "protein_coding"; gene_status "KNOWN"; gene_name "ERCC3"; transcript_status "NOVEL"; transcript_name "ENCODEHT000482633"; exon_number "3"; exon_id "ENSE00003595320.1"; talon_gene "7481"; talon_transcript "482633"; talon_exon "126207"; ccdsid "CCDS2144.1"; exon_status "KNOWN"; level "2"; protein_id "ENSP00000415335.1"; source "HAVANA"; tag "CCDS";
chr2	HAVANA	exon	127289337	127289501	.	-	.	gene_id "ENSG00000163161.13"; transcript_id "ENCODEHT000482633"; gene_type "protein_coding"; gene_status "KNOWN"; gene_name "ERCC3"; transcript_status "NOVEL"; transcript_name "ENCODEHT000482633"; exon_number "4"; exon_id "ENSE00003685124.1"; talon_gene "7481"; talon_transcript "482633"; talon_exon "126209"; ccdsid "CCDS2144.1"; exon_status "KNOWN"; level "2"; protein_id "ENSP00000415335.1"; source "HAVANA"; tag "CCDS";
chr2	HAVANA	exon	127288660	127288864	.	-	.	gene_id "ENSG00000163161.13"; transcript_id "ENCODEHT000482633"; gene_type "protein_coding"; gene_status "KNOWN"; gene_name "ERCC3"; transcript_status "NOVEL"; transcript_name "ENCODEHT000482633"; exon_number "5"; exon_id "ENSE00003616474.1"; talon_gene "7481"; talon_transcript "482633"; talon_exon "126182"; ccdsid "CCDS2144.1"; exon_status "KNOWN"; level "2"; protein_id "ENSP00000415335.1"; source "HAVANA"; tag "CCDS";
chr2	HAVANA	exon	127286703	127287017	.	-	.	gene_id "ENSG00000163161.13"; transcript_id "ENCODEHT000482633"; gene_type "protein_coding"; gene_status "KNOWN"; gene_name "ERCC3"; transcript_status "NOVEL"; transcript_name "ENCODEHT000482633"; exon_number "6"; exon_id "ENSE00003498437.1"; talon_gene "7481"; talon_transcript "482633"; talon_exon "126184"; ccdsid "CCDS2144.1"; exon_status "KNOWN"; level "2"; protein_id "ENSP00000415335.1"; source "HAVANA"; tag "CCDS";
chr2	HAVANA	exon	127280447	127280631	.	-	.	gene_id "ENSG00000163161.13"; transcript_id "ENCODEHT000482633"; gene_type "protein_coding"; gene_status "KNOWN"; gene_name "ERCC3"; transcript_status "NOVEL"; transcript_name "ENCODEHT000482633"; exon_number "7"; exon_id "ENSE00003692505.1"; talon_gene "7481"; talon_transcript "482633"; talon_exon "126186"; ccdsid "CCDS2144.1"; exon_status "KNOWN"; level "2"; protein_id "ENSP00000415335.1"; source "HAVANA"; tag "CCDS";
chr2	HAVANA	exon	127279173	127279375	.	-	.	gene_id "ENSG00000163161.13"; transcript_id "ENCODEHT000482633"; gene_type "protein_coding"; gene_status "KNOWN"; gene_name "ERCC3"; transcript_status "NOVEL"; transcript_name "ENCODEHT000482633"; exon_number "8"; exon_id "ENSE00003480619.1"; talon_gene "7481"; talon_transcript "482633"; talon_exon "126188"; ccdsid "CCDS2144.1"; exon_status "KNOWN"; level "2"; protein_id "ENSP00000415335.1"; source "HAVANA"; tag "CCDS";
chr2	HAVANA	exon	127272865	127272961	.	-	.	gene_id "ENSG00000163161.13"; transcript_id "ENCODEHT000482633"; gene_type "protein_coding"; gene_status "KNOWN"; gene_name "ERCC3"; transcript_status "NOVEL"; transcript_name "ENCODEHT000482633"; exon_number "9"; exon_id "ENSE00003636909.1"; talon_gene "7481"; talon_transcript "482633"; talon_exon "126190"; ccdsid "CCDS2144.1"; exon_status "KNOWN"; level "2"; protein_id "ENSP00000415335.1"; source "HAVANA"; tag "CCDS";
chr2	HAVANA	exon	127271336	127271453	.	-	.	gene_id "ENSG00000163161.13"; transcript_id "ENCODEHT000482633"; gene_type "protein_coding"; gene_status "KNOWN"; gene_name "ERCC3"; transcript_status "NOVEL"; transcript_name "ENCODEHT000482633"; exon_number "10"; exon_id "ENSE00003502702.1"; talon_gene "7481"; talon_transcript "482633"; talon_exon "126192"; ccdsid "CCDS2144.1"; exon_status "KNOWN"; level "2"; protein_id "ENSP00000415335.1"; source "HAVANA"; tag "CCDS";
chr2	HAVANA	exon	127261228	127261346	.	-	.	gene_id "ENSG00000163161.13"; transcript_id "ENCODEHT000482633"; gene_type "protein_coding"; gene_status "KNOWN"; gene_name "ERCC3"; transcript_status "NOVEL"; transcript_name "ENCODEHT000482633"; exon_number "11"; exon_id "ENSE00003646690.1"; talon_gene "7481"; talon_transcript "482633"; talon_exon "126194"; ccdsid "CCDS2144.1"; exon_status "KNOWN"; level "2"; protein_id "ENSP00000415335.1"; source "HAVANA"; tag "CCDS";
chr2	HAVANA	exon	127259296	127259448	.	-	.	gene_id "ENSG00000163161.13"; transcript_id "ENCODEHT000482633"; gene_type "protein_coding"; gene_status "KNOWN"; gene_name "ERCC3"; transcript_status "NOVEL"; transcript_name "ENCODEHT000482633"; exon_number "12"; exon_id "ENSE00003685734.1"; talon_gene "7481"; talon_transcript "482633"; talon_exon "126196"; ccdsid "CCDS2144.1"; exon_status "KNOWN"; level "2"; protein_id "ENSP00000415335.1"; source "HAVANA"; tag "CCDS";
chr2	HAVANA	exon	127257290	127257727	.	-	.	gene_id "ENSG00000163161.13"; transcript_id "ENCODEHT000482633"; gene_type "protein_coding"; gene_status "KNOWN"; gene_name "ERCC3"; transcript_status "NOVEL"; transcript_name "ENCODEHT000482633"; exon_number "13"; exon_id "ENSE00003536099.1"; talon_gene "7481"; talon_transcript "482633"; talon_exon "126198"; ccdsid "CCDS2144.1"; exon_status "KNOWN"; level "2"; protein_id "ENSP00000415335.1"; source "HAVANA"; tag "CCDS";
chr2	TALON	transcript	127257290	127293602	.	-	.	gene_id "ENSG00000163161.13"; transcript_id "ENCODEHT000482637"; gene_name "ERCC3"; gene_status "KNOWN"; gene_type "protein_coding"; transcript_status "NOVEL"; transcript_name "ENCODEHT000482637"; talon_gene "7481"; talon_transcript "482637"; ISM-suffix_to_IDs "26081,26082,26086"; ISM-suffix_transcript "TRUE"; ISM_to_IDs "26081,26082,26086"; ISM_transcript "TRUE";
chr2	HAVANA	exon	127293513	127293602	.	-	.	gene_id "ENSG00000163161.13"; transcript_id "ENCODEHT000482637"; gene_type "protein_coding"; gene_status "KNOWN"; gene_name "ERCC3"; transcript_status "NOVEL"; transcript_name "ENCODEHT000482637"; exon_number "1"; exon_id "ENSE00003829595.1"; talon_gene "7481"; talon_transcript "482637"; talon_exon "126230"; exon_status "KNOWN"; level "2"; protein_id "ENSP00000494545.1"; source "HAVANA"; tag "RNA_Seq_supported_only";
chr2	HAVANA	exon	127292610	127292846	.	-	.	gene_id "ENSG00000163161.13"; transcript_id "ENCODEHT000482637"; gene_type "protein_coding"; gene_status "KNOWN"; gene_name "ERCC3"; transcript_status "NOVEL"; transcript_name "ENCODEHT000482637"; exon_number "2"; exon_id "ENSE00003620414.1"; talon_gene "7481"; talon_transcript "482637"; talon_exon "126203"; ccdsid "CCDS2144.1"; exon_status "KNOWN"; level "2"; protein_id "ENSP00000415335.1"; source "HAVANA"; tag "CCDS";
chr2	HAVANA	exon	127290224	127290273	.	-	.	gene_id "ENSG00000163161.13"; transcript_id "ENCODEHT000482637"; gene_type "protein_coding"; gene_status "KNOWN"; gene_name "ERCC3"; transcript_status "NOVEL"; transcript_name "ENCODEHT000482637"; exon_number "3"; exon_id "ENSE00003592569.1"; talon_gene "7481"; talon_transcript "482637"; talon_exon "126205"; ccdsid "CCDS2144.1"; exon_status "KNOWN"; level "2"; protein_id "ENSP00000415335.1"; source "HAVANA"; tag "CCDS";
chr2	HAVANA	exon	127289689	127289824	.	-	.	gene_id "ENSG00000163161.13"; transcript_id "ENCODEHT000482637"; gene_type "protein_coding"; gene_status "KNOWN"; gene_name "ERCC3"; transcript_status "NOVEL"; transcript_name "ENCODEHT000482637"; exon_number "4"; exon_id "ENSE00003595320.1"; talon_gene "7481"; talon_transcript "482637"; talon_exon "126207"; ccdsid "CCDS2144.1"; exon_status "KNOWN"; level "2"; protein_id "ENSP00000415335.1"; source "HAVANA"; tag "CCDS";
chr2	HAVANA	exon	127289337	127289501	.	-	.	gene_id "ENSG00000163161.13"; transcript_id "ENCODEHT000482637"; gene_type "protein_coding"; gene_status "KNOWN"; gene_name "ERCC3"; transcript_status "NOVEL"; transcript_name "ENCODEHT000482637"; exon_number "5"; exon_id "ENSE00003685124.1"; talon_gene "7481"; talon_transcript "482637"; talon_exon "126209"; ccdsid "CCDS2144.1"; exon_status "KNOWN"; level "2"; protein_id "ENSP00000415335.1"; source "HAVANA"; tag "CCDS";
chr2	HAVANA	exon	127288660	127288864	.	-	.	gene_id "ENSG00000163161.13"; transcript_id "ENCODEHT000482637"; gene_type "protein_coding"; gene_status "KNOWN"; gene_name "ERCC3"; transcript_status "NOVEL"; transcript_name "ENCODEHT000482637"; exon_number "6"; exon_id "ENSE00003616474.1"; talon_gene "7481"; talon_transcript "482637"; talon_exon "126182"; ccdsid "CCDS2144.1"; exon_status "KNOWN"; level "2"; protein_id "ENSP00000415335.1"; source "HAVANA"; tag "CCDS";
chr2	HAVANA	exon	127286703	127287017	.	-	.	gene_id "ENSG00000163161.13"; transcript_id "ENCODEHT000482637"; gene_type "protein_coding"; gene_status "KNOWN"; gene_name "ERCC3"; transcript_status "NOVEL"; transcript_name "ENCODEHT000482637"; exon_number "7"; exon_id "ENSE00003498437.1"; talon_gene "7481"; talon_transcript "482637"; talon_exon "126184"; ccdsid "CCDS2144.1"; exon_status "KNOWN"; level "2"; protein_id "ENSP00000415335.1"; source "HAVANA"; tag "CCDS";
chr2	HAVANA	exon	127280447	127280631	.	-	.	gene_id "ENSG00000163161.13"; transcript_id "ENCODEHT000482637"; gene_type "protein_coding"; gene_status "KNOWN"; gene_name "ERCC3"; transcript_status "NOVEL"; transcript_name "ENCODEHT000482637"; exon_number "8"; exon_id "ENSE00003692505.1"; talon_gene "7481"; talon_transcript "482637"; talon_exon "126186"; ccdsid "CCDS2144.1"; exon_status "KNOWN"; level "2"; protein_id "ENSP00000415335.1"; source "HAVANA"; tag "CCDS";
chr2	HAVANA	exon	127279173	127279375	.	-	.	gene_id "ENSG00000163161.13"; transcript_id "ENCODEHT000482637"; gene_type "protein_coding"; gene_status "KNOWN"; gene_name "ERCC3"; transcript_status "NOVEL"; transcript_name "ENCODEHT000482637"; exon_number "9"; exon_id "ENSE00003480619.1"; talon_gene "7481"; talon_transcript "482637"; talon_exon "126188"; ccdsid "CCDS2144.1"; exon_status "KNOWN"; level "2"; protein_id "ENSP00000415335.1"; source "HAVANA"; tag "CCDS";
chr2	HAVANA	exon	127272865	127272961	.	-	.	gene_id "ENSG00000163161.13"; transcript_id "ENCODEHT000482637"; gene_type "protein_coding"; gene_status "KNOWN"; gene_name "ERCC3"; transcript_status "NOVEL"; transcript_name "ENCODEHT000482637"; exon_number "10"; exon_id "ENSE00003636909.1"; talon_gene "7481"; talon_transcript "482637"; talon_exon "126190"; ccdsid "CCDS2144.1"; exon_status "KNOWN"; level "2"; protein_id "ENSP00000415335.1"; source "HAVANA"; tag "CCDS";
chr2	HAVANA	exon	127271336	127271453	.	-	.	gene_id "ENSG00000163161.13"; transcript_id "ENCODEHT000482637"; gene_type "protein_coding"; gene_status "KNOWN"; gene_name "ERCC3"; transcript_status "NOVEL"; transcript_name "ENCODEHT000482637"; exon_number "11"; exon_id "ENSE00003502702.1"; talon_gene "7481"; talon_transcript "482637"; talon_exon "126192"; ccdsid "CCDS2144.1"; exon_status "KNOWN"; level "2"; protein_id "ENSP00000415335.1"; source "HAVANA"; tag "CCDS";
chr2	HAVANA	exon	127261228	127261346	.	-	.	gene_id "ENSG00000163161.13"; transcript_id "ENCODEHT000482637"; gene_type "protein_coding"; gene_status "KNOWN"; gene_name "ERCC3"; transcript_status "NOVEL"; transcript_name "ENCODEHT000482637"; exon_number "12"; exon_id "ENSE00003646690.1"; talon_gene "7481"; talon_transcript "482637"; talon_exon "126194"; ccdsid "CCDS2144.1"; exon_status "KNOWN"; level "2"; protein_id "ENSP00000415335.1"; source "HAVANA"; tag "CCDS";
chr2	HAVANA	exon	127259296	127259448	.	-	.	gene_id "ENSG00000163161.13"; transcript_id "ENCODEHT000482637"; gene_type "protein_coding"; gene_status "KNOWN"; gene_name "ERCC3"; transcript_status "NOVEL"; transcript_name "ENCODEHT000482637"; exon_number "13"; exon_id "ENSE00003685734.1"; talon_gene "7481"; talon_transcript "482637"; talon_exon "126196"; ccdsid "CCDS2144.1"; exon_status "KNOWN"; level "2"; protein_id "ENSP00000415335.1"; source "HAVANA"; tag "CCDS";
chr2	HAVANA	exon	127257290	127257727	.	-	.	gene_id "ENSG00000163161.13"; transcript_id "ENCODEHT000482637"; gene_type "protein_coding"; gene_status "KNOWN"; gene_name "ERCC3"; transcript_status "NOVEL"; transcript_name "ENCODEHT000482637"; exon_number "14"; exon_id "ENSE00003536099.1"; talon_gene "7481"; talon_transcript "482637"; talon_exon "126198"; ccdsid "CCDS2144.1"; exon_status "KNOWN"; level "2"; protein_id "ENSP00000415335.1"; source "HAVANA"; tag "CCDS";
chr2	TALON	transcript	127257290	127294145	.	-	.	gene_id "ENSG00000163161.13"; transcript_id "ENCODEHT000482658"; gene_name "ERCC3"; gene_status "KNOWN"; gene_type "protein_coding"; transcript_status "NOVEL"; transcript_name "ENCODEHT000482658"; talon_gene "7481"; talon_transcript "482658"; NIC_transcript "TRUE";
chr2	HAVANA	exon	127294054	127294145	.	-	.	gene_id "ENSG00000163161.13"; transcript_id "ENCODEHT000482658"; gene_type "protein_coding"; gene_status "KNOWN"; gene_name "ERCC3"; transcript_status "NOVEL"; transcript_name "ENCODEHT000482658"; exon_number "1"; exon_id "ENSE00003820290.1"; talon_gene "7481"; talon_transcript "482658"; talon_exon "126228"; exon_status "KNOWN"; level "2"; protein_id "ENSP00000494526.1"; source "HAVANA"; tag "RNA_Seq_supported_only";
chr2	HAVANA	exon	127293513	127293718	.	-	.	gene_id "ENSG00000163161.13"; transcript_id "ENCODEHT000482658"; gene_type "protein_coding"; gene_status "KNOWN"; gene_name "ERCC3"; transcript_status "NOVEL"; transcript_name "ENCODEHT000482658"; exon_number "2"; exon_id "ENSE00003610888.1"; talon_gene "7481"; talon_transcript "482658"; talon_exon "126201"; ccdsid "CCDS2144.1"; exon_status "KNOWN"; level "2"; protein_id "ENSP00000415335.1"; source "HAVANA"; tag "CCDS";
chr2	HAVANA	exon	127292610	127292846	.	-	.	gene_id "ENSG00000163161.13"; transcript_id "ENCODEHT000482658"; gene_type "protein_coding"; gene_status "KNOWN"; gene_name "ERCC3"; transcript_status "NOVEL"; transcript_name "ENCODEHT000482658"; exon_number "3"; exon_id "ENSE00003620414.1"; talon_gene "7481"; talon_transcript "482658"; talon_exon "126203"; ccdsid "CCDS2144.1"; exon_status "KNOWN"; level "2"; protein_id "ENSP00000415335.1"; source "HAVANA"; tag "CCDS";
chr2	HAVANA	exon	127290224	127290273	.	-	.	gene_id "ENSG00000163161.13"; transcript_id "ENCODEHT000482658"; gene_type "protein_coding"; gene_status "KNOWN"; gene_name "ERCC3"; transcript_status "NOVEL"; transcript_name "ENCODEHT000482658"; exon_number "4"; exon_id "ENSE00003592569.1"; talon_gene "7481"; talon_transcript "482658"; talon_exon "126205"; ccdsid "CCDS2144.1"; exon_status "KNOWN"; level "2"; protein_id "ENSP00000415335.1"; source "HAVANA"; tag "CCDS";
chr2	HAVANA	exon	127289689	127289824	.	-	.	gene_id "ENSG00000163161.13"; transcript_id "ENCODEHT000482658"; gene_type "protein_coding"; gene_status "KNOWN"; gene_name "ERCC3"; transcript_status "NOVEL"; transcript_name "ENCODEHT000482658"; exon_number "5"; exon_id "ENSE00003595320.1"; talon_gene "7481"; talon_transcript "482658"; talon_exon "126207"; ccdsid "CCDS2144.1"; exon_status "KNOWN"; level "2"; protein_id "ENSP00000415335.1"; source "HAVANA"; tag "CCDS";
chr2	HAVANA	exon	127289337	127289519	.	-	.	gene_id "ENSG00000163161.13"; transcript_id "ENCODEHT000482658"; gene_type "protein_coding"; gene_status "KNOWN"; gene_name "ERCC3"; transcript_status "NOVEL"; transcript_name "ENCODEHT000482658"; exon_number "6"; exon_id "ENSE00001596151.1"; talon_gene "7481"; talon_transcript "482658"; talon_exon "126250"; exon_status "KNOWN"; level "2"; protein_id "ENSP00000408901.1"; source "HAVANA"; tag "cds_end_NF";
chr2	HAVANA	exon	127288660	127288864	.	-	.	gene_id "ENSG00000163161.13"; transcript_id "ENCODEHT000482658"; gene_type "protein_coding"; gene_status "KNOWN"; gene_name "ERCC3"; transcript_status "NOVEL"; transcript_name "ENCODEHT000482658"; exon_number "7"; exon_id "ENSE00003616474.1"; talon_gene "7481"; talon_transcript "482658"; talon_exon "126182"; ccdsid "CCDS2144.1"; exon_status "KNOWN"; level "2"; protein_id "ENSP00000415335.1"; source "HAVANA"; tag "CCDS";
chr2	HAVANA	exon	127286703	127287017	.	-	.	gene_id "ENSG00000163161.13"; transcript_id "ENCODEHT000482658"; gene_type "protein_coding"; gene_status "KNOWN"; gene_name "ERCC3"; transcript_status "NOVEL"; transcript_name "ENCODEHT000482658"; exon_number "8"; exon_id "ENSE00003498437.1"; talon_gene "7481"; talon_transcript "482658"; talon_exon "126184"; ccdsid "CCDS2144.1"; exon_status "KNOWN"; level "2"; protein_id "ENSP00000415335.1"; source "HAVANA"; tag "CCDS";
chr2	HAVANA	exon	127280447	127280631	.	-	.	gene_id "ENSG00000163161.13"; transcript_id "ENCODEHT000482658"; gene_type "protein_coding"; gene_status "KNOWN"; gene_name "ERCC3"; transcript_status "NOVEL"; transcript_name "ENCODEHT000482658"; exon_number "9"; exon_id "ENSE00003692505.1"; talon_gene "7481"; talon_transcript "482658"; talon_exon "126186"; ccdsid "CCDS2144.1"; exon_status "KNOWN"; level "2"; protein_id "ENSP00000415335.1"; source "HAVANA"; tag "CCDS";
chr2	HAVANA	exon	127279173	127279375	.	-	.	gene_id "ENSG00000163161.13"; transcript_id "ENCODEHT000482658"; gene_type "protein_coding"; gene_status "KNOWN"; gene_name "ERCC3"; transcript_status "NOVEL"; transcript_name "ENCODEHT000482658"; exon_number "10"; exon_id "ENSE00003480619.1"; talon_gene "7481"; talon_transcript "482658"; talon_exon "126188"; ccdsid "CCDS2144.1"; exon_status "KNOWN"; level "2"; protein_id "ENSP00000415335.1"; source "HAVANA"; tag "CCDS";
chr2	HAVANA	exon	127272865	127272961	.	-	.	gene_id "ENSG00000163161.13"; transcript_id "ENCODEHT000482658"; gene_type "protein_coding"; gene_status "KNOWN"; gene_name "ERCC3"; transcript_status "NOVEL"; transcript_name "ENCODEHT000482658"; exon_number "11"; exon_id "ENSE00003636909.1"; talon_gene "7481"; talon_transcript "482658"; talon_exon "126190"; ccdsid "CCDS2144.1"; exon_status "KNOWN"; level "2"; protein_id "ENSP00000415335.1"; source "HAVANA"; tag "CCDS";
chr2	HAVANA	exon	127271336	127271453	.	-	.	gene_id "ENSG00000163161.13"; transcript_id "ENCODEHT000482658"; gene_type "protein_coding"; gene_status "KNOWN"; gene_name "ERCC3"; transcript_status "NOVEL"; transcript_name "ENCODEHT000482658"; exon_number "12"; exon_id "ENSE00003502702.1"; talon_gene "7481"; talon_transcript "482658"; talon_exon "126192"; ccdsid "CCDS2144.1"; exon_status "KNOWN"; level "2"; protein_id "ENSP00000415335.1"; source "HAVANA"; tag "CCDS";
chr2	HAVANA	exon	127261228	127261346	.	-	.	gene_id "ENSG00000163161.13"; transcript_id "ENCODEHT000482658"; gene_type "protein_coding"; gene_status "KNOWN"; gene_name "ERCC3"; transcript_status "NOVEL"; transcript_name "ENCODEHT000482658"; exon_number "13"; exon_id "ENSE00003646690.1"; talon_gene "7481"; talon_transcript "482658"; talon_exon "126194"; ccdsid "CCDS2144.1"; exon_status "KNOWN"; level "2"; protein_id "ENSP00000415335.1"; source "HAVANA"; tag "CCDS";
chr2	HAVANA	exon	127259296	127259448	.	-	.	gene_id "ENSG00000163161.13"; transcript_id "ENCODEHT000482658"; gene_type "protein_coding"; gene_status "KNOWN"; gene_name "ERCC3"; transcript_status "NOVEL"; transcript_name "ENCODEHT000482658"; exon_number "14"; exon_id "ENSE00003685734.1"; talon_gene "7481"; talon_transcript "482658"; talon_exon "126196"; ccdsid "CCDS2144.1"; exon_status "KNOWN"; level "2"; protein_id "ENSP00000415335.1"; source "HAVANA"; tag "CCDS";
chr2	HAVANA	exon	127257290	127257727	.	-	.	gene_id "ENSG00000163161.13"; transcript_id "ENCODEHT000482658"; gene_type "protein_coding"; gene_status "KNOWN"; gene_name "ERCC3"; transcript_status "NOVEL"; transcript_name "ENCODEHT000482658"; exon_number "15"; exon_id "ENSE00003536099.1"; talon_gene "7481"; talon_transcript "482658"; talon_exon "126198"; ccdsid "CCDS2144.1"; exon_status "KNOWN"; level "2"; protein_id "ENSP00000415335.1"; source "HAVANA"; tag "CCDS";
chr2	HAVANA	transcript	127257297	127262882	.	-	.	gene_id "ENSG00000163161.13"; transcript_id "ENST00000491292.5"; gene_name "ERCC3"; gene_status "KNOWN"; gene_type "protein_coding"; transcript_type "retained_intron"; transcript_status "KNOWN"; transcript_name "ERCC3-208"; talon_gene "7481"; talon_transcript "26084"; havana_transcript "OTTHUMT00000331033.1"; level "2"; source "HAVANA"; transcript_support_level "2";
chr2	HAVANA	exon	127259296	127262882	.	-	.	gene_id "ENSG00000163161.13"; transcript_id "ENST00000491292.5"; gene_type "protein_coding"; gene_status "KNOWN"; gene_name "ERCC3"; transcript_type "retained_intron"; transcript_status "KNOWN"; transcript_name "ERCC3-208"; exon_number "1"; exon_id "ENSE00001929295.1"; talon_gene "7481"; talon_transcript "26084"; talon_exon "126217"; exon_status "KNOWN"; level "2"; source "HAVANA";
chr2	HAVANA	exon	127257297	127257727	.	-	.	gene_id "ENSG00000163161.13"; transcript_id "ENST00000491292.5"; gene_type "protein_coding"; gene_status "KNOWN"; gene_name "ERCC3"; transcript_type "retained_intron"; transcript_status "KNOWN"; transcript_name "ERCC3-208"; exon_number "2"; exon_id "ENSE00003517762.1"; talon_gene "7481"; talon_transcript "26084"; talon_exon "126218"; exon_status "KNOWN"; level "2"; protein_id "ENSP00000390888.1"; source "HAVANA";
chr2	HAVANA	transcript	127257475	127294098	.	-	.	gene_id "ENSG00000163161.13"; transcript_id "ENST00000644317.1"; gene_name "ERCC3"; gene_status "KNOWN"; gene_type "protein_coding"; transcript_type "nonsense_mediated_decay"; transcript_status "KNOWN"; transcript_name "ERCC3-213"; talon_gene "7481"; talon_transcript "26091"; havana_transcript "OTTHUMT00000495668.1"; level "2"; protein_id "ENSP00000494012.1"; source "HAVANA"; tag "RNA_Seq_supported_only";
chr2	HAVANA	exon	127294054	127294098	.	-	.	gene_id "ENSG00000163161.13"; transcript_id "ENST00000644317.1"; gene_type "protein_coding"; gene_status "KNOWN"; gene_name "ERCC3"; transcript_type "nonsense_mediated_decay"; transcript_status "KNOWN"; transcript_name "ERCC3-213"; exon_number "1"; exon_id "ENSE00003829111.1"; talon_gene "7481"; talon_transcript "26091"; talon_exon "126237"; exon_status "KNOWN"; level "2"; protein_id "ENSP00000494012.1"; source "HAVANA"; tag "RNA_Seq_supported_only";
chr2	HAVANA	exon	127293513	127293718	.	-	.	gene_id "ENSG00000163161.13"; transcript_id "ENST00000644317.1"; gene_type "protein_coding"; gene_status "KNOWN"; gene_name "ERCC3"; transcript_type "nonsense_mediated_decay"; transcript_status "KNOWN"; transcript_name "ERCC3-213"; exon_number "2"; exon_id "ENSE00003610888.1"; talon_gene "7481"; talon_transcript "26091"; talon_exon "126201"; ccdsid "CCDS2144.1"; exon_status "KNOWN"; level "2"; protein_id "ENSP00000415335.1"; source "HAVANA"; tag "CCDS";
chr2	HAVANA	exon	127292610	127292704	.	-	.	gene_id "ENSG00000163161.13"; transcript_id "ENST00000644317.1"; gene_type "protein_coding"; gene_status "KNOWN"; gene_name "ERCC3"; transcript_type "nonsense_mediated_decay"; transcript_status "KNOWN"; transcript_name "ERCC3-213"; exon_number "3"; exon_id "ENSE00003822501.1"; talon_gene "7481"; talon_transcript "26091"; talon_exon "126239"; exon_status "KNOWN"; level "2"; protein_id "ENSP00000494012.1"; source "HAVANA"; tag "RNA_Seq_supported_only";
chr2	HAVANA	exon	127290224	127290273	.	-	.	gene_id "ENSG00000163161.13"; transcript_id "ENST00000644317.1"; gene_type "protein_coding"; gene_status "KNOWN"; gene_name "ERCC3"; transcript_type "nonsense_mediated_decay"; transcript_status "KNOWN"; transcript_name "ERCC3-213"; exon_number "4"; exon_id "ENSE00003592569.1"; talon_gene "7481"; talon_transcript "26091"; talon_exon "126205"; ccdsid "CCDS2144.1"; exon_status "KNOWN"; level "2"; protein_id "ENSP00000415335.1"; source "HAVANA"; tag "CCDS";
chr2	HAVANA	exon	127289689	127289824	.	-	.	gene_id "ENSG00000163161.13"; transcript_id "ENST00000644317.1"; gene_type "protein_coding"; gene_status "KNOWN"; gene_name "ERCC3"; transcript_type "nonsense_mediated_decay"; transcript_status "KNOWN"; transcript_name "ERCC3-213"; exon_number "5"; exon_id "ENSE00003595320.1"; talon_gene "7481"; talon_transcript "26091"; talon_exon "126207"; ccdsid "CCDS2144.1"; exon_status "KNOWN"; level "2"; protein_id "ENSP00000415335.1"; source "HAVANA"; tag "CCDS";
chr2	HAVANA	exon	127289337	127289501	.	-	.	gene_id "ENSG00000163161.13"; transcript_id "ENST00000644317.1"; gene_type "protein_coding"; gene_status "KNOWN"; gene_name "ERCC3"; transcript_type "nonsense_mediated_decay"; transcript_status "KNOWN"; transcript_name "ERCC3-213"; exon_number "6"; exon_id "ENSE00003685124.1"; talon_gene "7481"; talon_transcript "26091"; talon_exon "126209"; ccdsid "CCDS2144.1"; exon_status "KNOWN"; level "2"; protein_id "ENSP00000415335.1"; source "HAVANA"; tag "CCDS";
chr2	HAVANA	exon	127288660	127288864	.	-	.	gene_id "ENSG00000163161.13"; transcript_id "ENST00000644317.1"; gene_type "protein_coding"; gene_status "KNOWN"; gene_name "ERCC3"; transcript_type "nonsense_mediated_decay"; transcript_status "KNOWN"; transcript_name "ERCC3-213"; exon_number "7"; exon_id "ENSE00003616474.1"; talon_gene "7481"; talon_transcript "26091"; talon_exon "126182"; ccdsid "CCDS2144.1"; exon_status "KNOWN"; level "2"; protein_id "ENSP00000415335.1"; source "HAVANA"; tag "CCDS";
chr2	HAVANA	exon	127286703	127287017	.	-	.	gene_id "ENSG00000163161.13"; transcript_id "ENST00000644317.1"; gene_type "protein_coding"; gene_status "KNOWN"; gene_name "ERCC3"; transcript_type "nonsense_mediated_decay"; transcript_status "KNOWN"; transcript_name "ERCC3-213"; exon_number "8"; exon_id "ENSE00003498437.1"; talon_gene "7481"; talon_transcript "26091"; talon_exon "126184"; ccdsid "CCDS2144.1"; exon_status "KNOWN"; level "2"; protein_id "ENSP00000415335.1"; source "HAVANA"; tag "CCDS";
chr2	HAVANA	exon	127280447	127280631	.	-	.	gene_id "ENSG00000163161.13"; transcript_id "ENST00000644317.1"; gene_type "protein_coding"; gene_status "KNOWN"; gene_name "ERCC3"; transcript_type "nonsense_mediated_decay"; transcript_status "KNOWN"; transcript_name "ERCC3-213"; exon_number "9"; exon_id "ENSE00003692505.1"; talon_gene "7481"; talon_transcript "26091"; talon_exon "126186"; ccdsid "CCDS2144.1"; exon_status "KNOWN"; level "2"; protein_id "ENSP00000415335.1"; source "HAVANA"; tag "CCDS";
chr2	HAVANA	exon	127279173	127279375	.	-	.	gene_id "ENSG00000163161.13"; transcript_id "ENST00000644317.1"; gene_type "protein_coding"; gene_status "KNOWN"; gene_name "ERCC3"; transcript_type "nonsense_mediated_decay"; transcript_status "KNOWN"; transcript_name "ERCC3-213"; exon_number "10"; exon_id "ENSE00003480619.1"; talon_gene "7481"; talon_transcript "26091"; talon_exon "126188"; ccdsid "CCDS2144.1"; exon_status "KNOWN"; level "2"; protein_id "ENSP00000415335.1"; source "HAVANA"; tag "CCDS";
chr2	HAVANA	exon	127272865	127272961	.	-	.	gene_id "ENSG00000163161.13"; transcript_id "ENST00000644317.1"; gene_type "protein_coding"; gene_status "KNOWN"; gene_name "ERCC3"; transcript_type "nonsense_mediated_decay"; transcript_status "KNOWN"; transcript_name "ERCC3-213"; exon_number "11"; exon_id "ENSE00003636909.1"; talon_gene "7481"; talon_transcript "26091"; talon_exon "126190"; ccdsid "CCDS2144.1"; exon_status "KNOWN"; level "2"; protein_id "ENSP00000415335.1"; source "HAVANA"; tag "CCDS";
chr2	HAVANA	exon	127271336	127271453	.	-	.	gene_id "ENSG00000163161.13"; transcript_id "ENST00000644317.1"; gene_type "protein_coding"; gene_status "KNOWN"; gene_name "ERCC3"; transcript_type "nonsense_mediated_decay"; transcript_status "KNOWN"; transcript_name "ERCC3-213"; exon_number "12"; exon_id "ENSE00003502702.1"; talon_gene "7481"; talon_transcript "26091"; talon_exon "126192"; ccdsid "CCDS2144.1"; exon_status "KNOWN"; level "2"; protein_id "ENSP00000415335.1"; source "HAVANA"; tag "CCDS";
chr2	HAVANA	exon	127261228	127261346	.	-	.	gene_id "ENSG00000163161.13"; transcript_id "ENST00000644317.1"; gene_type "protein_coding"; gene_status "KNOWN"; gene_name "ERCC3"; transcript_type "nonsense_mediated_decay"; transcript_status "KNOWN"; transcript_name "ERCC3-213"; exon_number "13"; exon_id "ENSE00003646690.1"; talon_gene "7481"; talon_transcript "26091"; talon_exon "126194"; ccdsid "CCDS2144.1"; exon_status "KNOWN"; level "2"; protein_id "ENSP00000415335.1"; source "HAVANA"; tag "CCDS";
chr2	HAVANA	exon	127259296	127259448	.	-	.	gene_id "ENSG00000163161.13"; transcript_id "ENST00000644317.1"; gene_type "protein_coding"; gene_status "KNOWN"; gene_name "ERCC3"; transcript_type "nonsense_mediated_decay"; transcript_status "KNOWN"; transcript_name "ERCC3-213"; exon_number "14"; exon_id "ENSE00003685734.1"; talon_gene "7481"; talon_transcript "26091"; talon_exon "126196"; ccdsid "CCDS2144.1"; exon_status "KNOWN"; level "2"; protein_id "ENSP00000415335.1"; source "HAVANA"; tag "CCDS";
chr2	HAVANA	exon	127257475	127257727	.	-	.	gene_id "ENSG00000163161.13"; transcript_id "ENST00000644317.1"; gene_type "protein_coding"; gene_status "KNOWN"; gene_name "ERCC3"; transcript_type "nonsense_mediated_decay"; transcript_status "KNOWN"; transcript_name "ERCC3-213"; exon_number "15"; exon_id "ENSE00003826552.1"; talon_gene "7481"; talon_transcript "26091"; talon_exon "126240"; exon_status "KNOWN"; level "2"; protein_id "ENSP00000494012.1"; source "HAVANA"; tag "RNA_Seq_supported_only";
chr2	HAVANA	gene	127480806	127526489	.	-	.	gene_id "ENSG00000163166.14"; gene_name "IWS1"; gene_status "KNOWN"; gene_type "protein_coding"; talon_gene "7487"; havana_gene "OTTHUMG00000131527.10"; level "1";
chr2	HAVANA	transcript	127480806	127526468	.	-	.	gene_id "ENSG00000163166.14"; transcript_id "ENST00000295321.8"; gene_name "IWS1"; gene_status "KNOWN"; gene_type "protein_coding"; transcript_type "protein_coding"; transcript_status "KNOWN"; transcript_name "IWS1-201"; talon_gene "7487"; talon_transcript "26118"; ccdsid "CCDS2146.1"; havana_transcript "OTTHUMT00000254384.2"; level "2"; protein_id "ENSP00000295321.4"; source "HAVANA"; tag "CCDS"; transcript_support_level "1";
chr2	HAVANA	exon	127526175	127526468	.	-	.	gene_id "ENSG00000163166.14"; transcript_id "ENST00000295321.8"; gene_type "protein_coding"; gene_status "KNOWN"; gene_name "IWS1"; transcript_type "protein_coding"; transcript_status "KNOWN"; transcript_name "IWS1-201"; exon_number "1"; exon_id "ENSE00001904167.1"; talon_gene "7487"; talon_transcript "26118"; talon_exon "126357"; ccdsid "CCDS2146.1"; exon_status "KNOWN"; level "2"; protein_id "ENSP00000295321.4"; source "HAVANA"; tag "CCDS";
chr2	HAVANA	exon	127523676	127523791	.	-	.	gene_id "ENSG00000163166.14"; transcript_id "ENST00000295321.8"; gene_type "protein_coding"; gene_status "KNOWN"; gene_name "IWS1"; transcript_type "protein_coding"; transcript_status "KNOWN"; transcript_name "IWS1-201"; exon_number "2"; exon_id "ENSE00003602623.1"; talon_gene "7487"; talon_transcript "26118"; talon_exon "126359"; ccdsid "CCDS2146.1"; exon_status "KNOWN"; level "2"; protein_id "ENSP00000295321.4"; source "HAVANA"; tag "CCDS";
chr2	HAVANA	exon	127504684	127505752	.	-	.	gene_id "ENSG00000163166.14"; transcript_id "ENST00000295321.8"; gene_type "protein_coding"; gene_status "KNOWN"; gene_name "IWS1"; transcript_type "protein_coding"; transcript_status "KNOWN"; transcript_name "IWS1-201"; exon_number "3"; exon_id "ENSE00001072206.1"; talon_gene "7487"; talon_transcript "26118"; talon_exon "126361"; ccdsid "CCDS2146.1"; exon_status "KNOWN"; level "2"; protein_id "ENSP00000295321.4"; source "HAVANA"; tag "CCDS";
chr2	HAVANA	exon	127503387	127503576	.	-	.	gene_id "ENSG00000163166.14"; transcript_id "ENST00000295321.8"; gene_type "protein_coding"; gene_status "KNOWN"; gene_name "IWS1"; transcript_type "protein_coding"; transcript_status "KNOWN"; transcript_name "IWS1-201"; exon_number "4"; exon_id "ENSE00003481890.1"; talon_gene "7487"; talon_transcript "26118"; talon_exon "126363"; ccdsid "CCDS2146.1"; exon_status "KNOWN"; level "2"; protein_id "ENSP00000295321.4"; source "HAVANA"; tag "CCDS";
chr2	HAVANA	exon	127502815	127502872	.	-	.	gene_id "ENSG00000163166.14"; transcript_id "ENST00000295321.8"; gene_type "protein_coding"; gene_status "KNOWN"; gene_name "IWS1"; transcript_type "protein_coding"; transcript_status "KNOWN"; transcript_name "IWS1-201"; exon_number "5"; exon_id "ENSE00001137079.1"; talon_gene "7487"; talon_transcript "26118"; talon_exon "126365"; ccdsid "CCDS2146.1"; exon_status "KNOWN"; level "2"; protein_id "ENSP00000295321.4"; source "HAVANA"; tag "CCDS";
chr2	HAVANA	exon	127498140	127498237	.	-	.	gene_id "ENSG00000163166.14"; transcript_id "ENST00000295321.8"; gene_type "protein_coding"; gene_status "KNOWN"; gene_name "IWS1"; transcript_type "protein_coding"; transcript_status "KNOWN"; transcript_name "IWS1-201"; exon_number "6"; exon_id "ENSE00001137072.1"; talon_gene "7487"; talon_transcript "26118"; talon_exon "126367"; ccdsid "CCDS2146.1"; exon_status "KNOWN"; level "2"; protein_id "ENSP00000295321.4"; source "HAVANA"; tag "CCDS";
chr2	HAVANA	exon	127495998	127496148	.	-	.	gene_id "ENSG00000163166.14"; transcript_id "ENST00000295321.8"; gene_type "protein_coding"; gene_status "KNOWN"; gene_name "IWS1"; transcript_type "protein_coding"; transcript_status "KNOWN"; transcript_name "IWS1-201"; exon_number "7"; exon_id "ENSE00003645524.1"; talon_gene "7487"; talon_transcript "26118"; talon_exon "126369"; ccdsid "CCDS2146.1"; exon_status "KNOWN"; level "2"; protein_id "ENSP00000295321.4"; source "HAVANA"; tag "CCDS";
chr2	HAVANA	exon	127494872	127494954	.	-	.	gene_id "ENSG00000163166.14"; transcript_id "ENST00000295321.8"; gene_type "protein_coding"; gene_status "KNOWN"; gene_name "IWS1"; transcript_type "protein_coding"; transcript_status "KNOWN"; transcript_name "IWS1-201"; exon_number "8"; exon_id "ENSE00003594639.1"; talon_gene "7487"; talon_transcript "26118"; talon_exon "126371"; ccdsid "CCDS2146.1"; exon_status "KNOWN"; level "2"; protein_id "ENSP00000295321.4"; source "HAVANA"; tag "CCDS";
chr2	HAVANA	exon	127493281	127493410	.	-	.	gene_id "ENSG00000163166.14"; transcript_id "ENST00000295321.8"; gene_type "protein_coding"; gene_status "KNOWN"; gene_name "IWS1"; transcript_type "protein_coding"; transcript_status "KNOWN"; transcript_name "IWS1-201"; exon_number "9"; exon_id "ENSE00003599266.1"; talon_gene "7487"; talon_transcript "26118"; talon_exon "126373"; ccdsid "CCDS2146.1"; exon_status "KNOWN"; level "2"; protein_id "ENSP00000295321.4"; source "HAVANA"; tag "CCDS";
chr2	HAVANA	exon	127491971	127492088	.	-	.	gene_id "ENSG00000163166.14"; transcript_id "ENST00000295321.8"; gene_type "protein_coding"; gene_status "KNOWN"; gene_name "IWS1"; transcript_type "protein_coding"; transcript_status "KNOWN"; transcript_name "IWS1-201"; exon_number "10"; exon_id "ENSE00001137038.1"; talon_gene "7487"; talon_transcript "26118"; talon_exon "126375"; ccdsid "CCDS2146.1"; exon_status "KNOWN"; level "2"; protein_id "ENSP00000295321.4"; source "HAVANA"; tag "CCDS";
chr2	HAVANA	exon	127489832	127489943	.	-	.	gene_id "ENSG00000163166.14"; transcript_id "ENST00000295321.8"; gene_type "protein_coding"; gene_status "KNOWN"; gene_name "IWS1"; transcript_type "protein_coding"; transcript_status "KNOWN"; transcript_name "IWS1-201"; exon_number "11"; exon_id "ENSE00001137028.1"; talon_gene "7487"; talon_transcript "26118"; talon_exon "126377"; ccdsid "CCDS2146.1"; exon_status "KNOWN"; level "2"; protein_id "ENSP00000295321.4"; source "HAVANA"; tag "CCDS";
chr2	HAVANA	exon	127489179	127489235	.	-	.	gene_id "ENSG00000163166.14"; transcript_id "ENST00000295321.8"; gene_type "protein_coding"; gene_status "KNOWN"; gene_name "IWS1"; transcript_type "protein_coding"; transcript_status "KNOWN"; transcript_name "IWS1-201"; exon_number "12"; exon_id "ENSE00001137018.1"; talon_gene "7487"; talon_transcript "26118"; talon_exon "126379"; ccdsid "CCDS2146.1"; exon_status "KNOWN"; level "2"; protein_id "ENSP00000295321.4"; source "HAVANA"; tag "CCDS";
chr2	HAVANA	exon	127486553	127486664	.	-	.	gene_id "ENSG00000163166.14"; transcript_id "ENST00000295321.8"; gene_type "protein_coding"; gene_status "KNOWN"; gene_name "IWS1"; transcript_type "protein_coding"; transcript_status "KNOWN"; transcript_name "IWS1-201"; exon_number "13"; exon_id "ENSE00001137008.1"; talon_gene "7487"; talon_transcript "26118"; talon_exon "126381"; ccdsid "CCDS2146.1"; exon_status "KNOWN"; level "2"; protein_id "ENSP00000295321.4"; source "HAVANA"; tag "CCDS";
chr2	HAVANA	exon	127480806	127481175	.	-	.	gene_id "ENSG00000163166.14"; transcript_id "ENST00000295321.8"; gene_type "protein_coding"; gene_status "KNOWN"; gene_name "IWS1"; transcript_type "protein_coding"; transcript_status "KNOWN"; transcript_name "IWS1-201"; exon_number "14"; exon_id "ENSE00001924647.1"; talon_gene "7487"; talon_transcript "26118"; talon_exon "126383"; ccdsid "CCDS2146.1"; exon_status "KNOWN"; level "2"; protein_id "ENSP00000295321.4"; source "HAVANA"; tag "CCDS";
chr2	TALON	transcript	127480806	127505388	.	-	.	gene_id "ENSG00000163166.14"; transcript_id "ENCODEHT000483140"; gene_name "IWS1"; gene_status "KNOWN"; gene_type "protein_coding"; transcript_status "NOVEL"; transcript_name "ENCODEHT000483140"; talon_gene "7487"; talon_transcript "483140"; ISM-suffix_to_IDs "26118"; ISM-suffix_transcript "TRUE"; ISM_to_IDs "26118"; ISM_transcript "TRUE";
chr2	TALON	exon	127504684	127505388	.	-	.	gene_id "ENSG00000163166.14"; transcript_id "ENCODEHT000483140"; gene_type "protein_coding"; gene_status "KNOWN"; gene_name "IWS1"; transcript_status "NOVEL"; transcript_name "ENCODEHT000483140"; exon_number "1"; exon_id "1256487"; talon_gene "7487"; talon_transcript "483140"; talon_exon "1256487"; exon_status "NOVEL";
chr2	HAVANA	exon	127503387	127503576	.	-	.	gene_id "ENSG00000163166.14"; transcript_id "ENCODEHT000483140"; gene_type "protein_coding"; gene_status "KNOWN"; gene_name "IWS1"; transcript_status "NOVEL"; transcript_name "ENCODEHT000483140"; exon_number "2"; exon_id "ENSE00003481890.1"; talon_gene "7487"; talon_transcript "483140"; talon_exon "126363"; ccdsid "CCDS2146.1"; exon_status "KNOWN"; level "2"; protein_id "ENSP00000295321.4"; source "HAVANA"; tag "CCDS";
chr2	HAVANA	exon	127502815	127502872	.	-	.	gene_id "ENSG00000163166.14"; transcript_id "ENCODEHT000483140"; gene_type "protein_coding"; gene_status "KNOWN"; gene_name "IWS1"; transcript_status "NOVEL"; transcript_name "ENCODEHT000483140"; exon_number "3"; exon_id "ENSE00001137079.1"; talon_gene "7487"; talon_transcript "483140"; talon_exon "126365"; ccdsid "CCDS2146.1"; exon_status "KNOWN"; level "2"; protein_id "ENSP00000295321.4"; source "HAVANA"; tag "CCDS";
chr2	HAVANA	exon	127498140	127498237	.	-	.	gene_id "ENSG00000163166.14"; transcript_id "ENCODEHT000483140"; gene_type "protein_coding"; gene_status "KNOWN"; gene_name "IWS1"; transcript_status "NOVEL"; transcript_name "ENCODEHT000483140"; exon_number "4"; exon_id "ENSE00001137072.1"; talon_gene "7487"; talon_transcript "483140"; talon_exon "126367"; ccdsid "CCDS2146.1"; exon_status "KNOWN"; level "2"; protein_id "ENSP00000295321.4"; source "HAVANA"; tag "CCDS";
chr2	HAVANA	exon	127495998	127496148	.	-	.	gene_id "ENSG00000163166.14"; transcript_id "ENCODEHT000483140"; gene_type "protein_coding"; gene_status "KNOWN"; gene_name "IWS1"; transcript_status "NOVEL"; transcript_name "ENCODEHT000483140"; exon_number "5"; exon_id "ENSE00003645524.1"; talon_gene "7487"; talon_transcript "483140"; talon_exon "126369"; ccdsid "CCDS2146.1"; exon_status "KNOWN"; level "2"; protein_id "ENSP00000295321.4"; source "HAVANA"; tag "CCDS";
chr2	HAVANA	exon	127494872	127494954	.	-	.	gene_id "ENSG00000163166.14"; transcript_id "ENCODEHT000483140"; gene_type "protein_coding"; gene_status "KNOWN"; gene_name "IWS1"; transcript_status "NOVEL"; transcript_name "ENCODEHT000483140"; exon_number "6"; exon_id "ENSE00003594639.1"; talon_gene "7487"; talon_transcript "483140"; talon_exon "126371"; ccdsid "CCDS2146.1"; exon_status "KNOWN"; level "2"; protein_id "ENSP00000295321.4"; source "HAVANA"; tag "CCDS";
chr2	HAVANA	exon	127493281	127493410	.	-	.	gene_id "ENSG00000163166.14"; transcript_id "ENCODEHT000483140"; gene_type "protein_coding"; gene_status "KNOWN"; gene_name "IWS1"; transcript_status "NOVEL"; transcript_name "ENCODEHT000483140"; exon_number "7"; exon_id "ENSE00003599266.1"; talon_gene "7487"; talon_transcript "483140"; talon_exon "126373"; ccdsid "CCDS2146.1"; exon_status "KNOWN"; level "2"; protein_id "ENSP00000295321.4"; source "HAVANA"; tag "CCDS";
chr2	HAVANA	exon	127491971	127492088	.	-	.	gene_id "ENSG00000163166.14"; transcript_id "ENCODEHT000483140"; gene_type "protein_coding"; gene_status "KNOWN"; gene_name "IWS1"; transcript_status "NOVEL"; transcript_name "ENCODEHT000483140"; exon_number "8"; exon_id "ENSE00001137038.1"; talon_gene "7487"; talon_transcript "483140"; talon_exon "126375"; ccdsid "CCDS2146.1"; exon_status "KNOWN"; level "2"; protein_id "ENSP00000295321.4"; source "HAVANA"; tag "CCDS";
chr2	HAVANA	exon	127489832	127489943	.	-	.	gene_id "ENSG00000163166.14"; transcript_id "ENCODEHT000483140"; gene_type "protein_coding"; gene_status "KNOWN"; gene_name "IWS1"; transcript_status "NOVEL"; transcript_name "ENCODEHT000483140"; exon_number "9"; exon_id "ENSE00001137028.1"; talon_gene "7487"; talon_transcript "483140"; talon_exon "126377"; ccdsid "CCDS2146.1"; exon_status "KNOWN"; level "2"; protein_id "ENSP00000295321.4"; source "HAVANA"; tag "CCDS";
chr2	HAVANA	exon	127489179	127489235	.	-	.	gene_id "ENSG00000163166.14"; transcript_id "ENCODEHT000483140"; gene_type "protein_coding"; gene_status "KNOWN"; gene_name "IWS1"; transcript_status "NOVEL"; transcript_name "ENCODEHT000483140"; exon_number "10"; exon_id "ENSE00001137018.1"; talon_gene "7487"; talon_transcript "483140"; talon_exon "126379"; ccdsid "CCDS2146.1"; exon_status "KNOWN"; level "2"; protein_id "ENSP00000295321.4"; source "HAVANA"; tag "CCDS";
chr2	HAVANA	exon	127486553	127486664	.	-	.	gene_id "ENSG00000163166.14"; transcript_id "ENCODEHT000483140"; gene_type "protein_coding"; gene_status "KNOWN"; gene_name "IWS1"; transcript_status "NOVEL"; transcript_name "ENCODEHT000483140"; exon_number "11"; exon_id "ENSE00001137008.1"; talon_gene "7487"; talon_transcript "483140"; talon_exon "126381"; ccdsid "CCDS2146.1"; exon_status "KNOWN"; level "2"; protein_id "ENSP00000295321.4"; source "HAVANA"; tag "CCDS";
chr2	HAVANA	exon	127480806	127481175	.	-	.	gene_id "ENSG00000163166.14"; transcript_id "ENCODEHT000483140"; gene_type "protein_coding"; gene_status "KNOWN"; gene_name "IWS1"; transcript_status "NOVEL"; transcript_name "ENCODEHT000483140"; exon_number "12"; exon_id "ENSE00001924647.1"; talon_gene "7487"; talon_transcript "483140"; talon_exon "126383"; ccdsid "CCDS2146.1"; exon_status "KNOWN"; level "2"; protein_id "ENSP00000295321.4"; source "HAVANA"; tag "CCDS";
chr2	TALON	transcript	127504684	127526466	.	-	.	gene_id "ENSG00000163166.14"; transcript_id "ENCODEHT000483340"; gene_name "IWS1"; gene_status "KNOWN"; gene_type "protein_coding"; transcript_status "NOVEL"; transcript_name "ENCODEHT000483340"; talon_gene "7487"; talon_transcript "483340"; ISM-prefix_to_IDs "26118,483139,483142,483147,483192,483211,483217,483228,483230,483240,483245,483246,483254,483262,483277,483281,483313,483316,483318,483322,483327,483330"; ISM-prefix_transcript "TRUE"; ISM_to_IDs "26118,483139,483142,483147,483192,483211,483217,483228,483230,483240,483245,483246,483254,483262,483277,483281,483313,483316,483318,483322,483327,483330"; ISM_transcript "TRUE";
chr2	TALON	exon	127526175	127526466	.	-	.	gene_id "ENSG00000163166.14"; transcript_id "ENCODEHT000483340"; gene_type "protein_coding"; gene_status "KNOWN"; gene_name "IWS1"; transcript_status "NOVEL"; transcript_name "ENCODEHT000483340"; exon_number "1"; exon_id "1256486"; talon_gene "7487"; talon_transcript "483340"; talon_exon "1256486"; exon_status "NOVEL";
chr2	HAVANA	exon	127523676	127523791	.	-	.	gene_id "ENSG00000163166.14"; transcript_id "ENCODEHT000483340"; gene_type "protein_coding"; gene_status "KNOWN"; gene_name "IWS1"; transcript_status "NOVEL"; transcript_name "ENCODEHT000483340"; exon_number "2"; exon_id "ENSE00003602623.1"; talon_gene "7487"; talon_transcript "483340"; talon_exon "126359"; ccdsid "CCDS2146.1"; exon_status "KNOWN"; level "2"; protein_id "ENSP00000295321.4"; source "HAVANA"; tag "CCDS";
chr2	HAVANA	exon	127504684	127505752	.	-	.	gene_id "ENSG00000163166.14"; transcript_id "ENCODEHT000483340"; gene_type "protein_coding"; gene_status "KNOWN"; gene_name "IWS1"; transcript_status "NOVEL"; transcript_name "ENCODEHT000483340"; exon_number "3"; exon_id "ENSE00001072206.1"; talon_gene "7487"; talon_transcript "483340"; talon_exon "126361"; ccdsid "CCDS2146.1"; exon_status "KNOWN"; level "2"; protein_id "ENSP00000295321.4"; source "HAVANA"; tag "CCDS";
chr2	HAVANA	transcript	127505040	127526886	.	-	.	gene_id "ENSG00000163166.14"; transcript_id "ENST00000409725.1"; gene_name "IWS1"; gene_status "KNOWN"; gene_type "protein_coding"; transcript_type "protein_coding"; transcript_status "KNOWN"; transcript_name "IWS1-202"; talon_gene "7487"; talon_transcript "26122"; havana_transcript "OTTHUMT00000331067.3"; level "1"; protein_id "ENSP00000387206.1"; source "HAVANA"; tag "exp_conf"; transcript_support_level "2";
chr2	HAVANA	exon	127526636	127526886	.	-	.	gene_id "ENSG00000163166.14"; transcript_id "ENST00000409725.1"; gene_type "protein_coding"; gene_status "KNOWN"; gene_name "IWS1"; transcript_type "protein_coding"; transcript_status "KNOWN"; transcript_name "IWS1-202"; exon_number "1"; exon_id "ENSE00001587369.1"; talon_gene "7487"; talon_transcript "26122"; talon_exon "126394"; exon_status "KNOWN"; level "1"; protein_id "ENSP00000387206.1"; source "HAVANA"; tag "exp_conf";
chr2	HAVANA	exon	127523676	127523791	.	-	.	gene_id "ENSG00000163166.14"; transcript_id "ENST00000409725.1"; gene_type "protein_coding"; gene_status "KNOWN"; gene_name "IWS1"; transcript_type "protein_coding"; transcript_status "KNOWN"; transcript_name "IWS1-202"; exon_number "2"; exon_id "ENSE00003602623.1"; talon_gene "7487"; talon_transcript "26122"; talon_exon "126359"; ccdsid "CCDS2146.1"; exon_status "KNOWN"; level "2"; protein_id "ENSP00000295321.4"; source "HAVANA"; tag "CCDS";
chr2	HAVANA	exon	127505040	127505752	.	-	.	gene_id "ENSG00000163166.14"; transcript_id "ENST00000409725.1"; gene_type "protein_coding"; gene_status "KNOWN"; gene_name "IWS1"; transcript_type "protein_coding"; transcript_status "KNOWN"; transcript_name "IWS1-202"; exon_number "3"; exon_id "ENSE00001584446.1"; talon_gene "7487"; talon_transcript "26122"; talon_exon "126396"; exon_status "KNOWN"; level "1"; protein_id "ENSP00000387206.1"; source "HAVANA"; tag "exp_conf";
chr2	HAVANA	transcript	127505191	127526482	.	-	.	gene_id "ENSG00000163166.14"; transcript_id "ENST00000486662.1"; gene_name "IWS1"; gene_status "KNOWN"; gene_type "protein_coding"; transcript_type "processed_transcript"; transcript_status "KNOWN"; transcript_name "IWS1-209"; talon_gene "7487"; talon_transcript "26123"; havana_transcript "OTTHUMT00000331074.1"; level "1"; source "HAVANA"; tag "exp_conf"; transcript_support_level "1";
chr2	HAVANA	exon	127526175	127526482	.	-	.	gene_id "ENSG00000163166.14"; transcript_id "ENST00000486662.1"; gene_type "protein_coding"; gene_status "KNOWN"; gene_name "IWS1"; transcript_type "processed_transcript"; transcript_status "KNOWN"; transcript_name "IWS1-209"; exon_number "1"; exon_id "ENSE00001891927.1"; talon_gene "7487"; talon_transcript "26123"; talon_exon "126397"; exon_status "KNOWN"; level "1"; source "HAVANA"; tag "exp_conf";
chr2	HAVANA	exon	127505191	127505752	.	-	.	gene_id "ENSG00000163166.14"; transcript_id "ENST00000486662.1"; gene_type "protein_coding"; gene_status "KNOWN"; gene_name "IWS1"; transcript_type "processed_transcript"; transcript_status "KNOWN"; transcript_name "IWS1-209"; exon_number "2"; exon_id "ENSE00001840758.1"; talon_gene "7487"; talon_transcript "26123"; talon_exon "126399"; exon_status "KNOWN"; level "1"; source "HAVANA"; tag "exp_conf";
chr2	HAVANA	transcript	127505350	127526489	.	-	.	gene_id "ENSG00000163166.14"; transcript_id "ENST00000460511.5"; gene_name "IWS1"; gene_status "KNOWN"; gene_type "protein_coding"; transcript_type "processed_transcript"; transcript_status "KNOWN"; transcript_name "IWS1-205"; talon_gene "7487"; talon_transcript "26126"; havana_transcript "OTTHUMT00000331063.1"; level "2"; source "HAVANA"; transcript_support_level "4";
chr2	HAVANA	exon	127526411	127526489	.	-	.	gene_id "ENSG00000163166.14"; transcript_id "ENST00000460511.5"; gene_type "protein_coding"; gene_status "KNOWN"; gene_name "IWS1"; transcript_type "processed_transcript"; transcript_status "KNOWN"; transcript_name "IWS1-205"; exon_number "1"; exon_id "ENSE00001876011.1"; talon_gene "7487"; talon_transcript "26126"; talon_exon "126405"; exon_status "KNOWN"; level "2"; source "HAVANA";
chr2	HAVANA	exon	127523676	127523791	.	-	.	gene_id "ENSG00000163166.14"; transcript_id "ENST00000460511.5"; gene_type "protein_coding"; gene_status "KNOWN"; gene_name "IWS1"; transcript_type "processed_transcript"; transcript_status "KNOWN"; transcript_name "IWS1-205"; exon_number "2"; exon_id "ENSE00003602623.1"; talon_gene "7487"; talon_transcript "26126"; talon_exon "126359"; ccdsid "CCDS2146.1"; exon_status "KNOWN"; level "2"; protein_id "ENSP00000295321.4"; source "HAVANA"; tag "CCDS";
chr2	HAVANA	exon	127505350	127505752	.	-	.	gene_id "ENSG00000163166.14"; transcript_id "ENST00000460511.5"; gene_type "protein_coding"; gene_status "KNOWN"; gene_name "IWS1"; transcript_type "processed_transcript"; transcript_status "KNOWN"; transcript_name "IWS1-205"; exon_number "3"; exon_id "ENSE00001915483.1"; talon_gene "7487"; talon_transcript "26126"; talon_exon "126407"; exon_status "KNOWN"; level "2"; source "HAVANA";
chr2	HAVANA	transcript	127505388	127526489	.	-	.	gene_id "ENSG00000163166.14"; transcript_id "ENST00000483889.5"; gene_name "IWS1"; gene_status "KNOWN"; gene_type "protein_coding"; transcript_type "processed_transcript"; transcript_status "KNOWN"; transcript_name "IWS1-208"; talon_gene "7487"; talon_transcript "26127"; havana_transcript "OTTHUMT00000331064.1"; level "2"; source "HAVANA"; transcript_support_level "3";
chr2	HAVANA	exon	127526383	127526489	.	-	.	gene_id "ENSG00000163166.14"; transcript_id "ENST00000483889.5"; gene_type "protein_coding"; gene_status "KNOWN"; gene_name "IWS1"; transcript_type "processed_transcript"; transcript_status "KNOWN"; transcript_name "IWS1-208"; exon_number "1"; exon_id "ENSE00001928717.1"; talon_gene "7487"; talon_transcript "26127"; talon_exon "126408"; exon_status "KNOWN"; level "2"; source "HAVANA";
chr2	HAVANA	exon	127523676	127523791	.	-	.	gene_id "ENSG00000163166.14"; transcript_id "ENST00000483889.5"; gene_type "protein_coding"; gene_status "KNOWN"; gene_name "IWS1"; transcript_type "processed_transcript"; transcript_status "KNOWN"; transcript_name "IWS1-208"; exon_number "2"; exon_id "ENSE00003602623.1"; talon_gene "7487"; talon_transcript "26127"; talon_exon "126359"; ccdsid "CCDS2146.1"; exon_status "KNOWN"; level "2"; protein_id "ENSP00000295321.4"; source "HAVANA"; tag "CCDS";
chr2	HAVANA	exon	127505388	127505752	.	-	.	gene_id "ENSG00000163166.14"; transcript_id "ENST00000483889.5"; gene_type "protein_coding"; gene_status "KNOWN"; gene_name "IWS1"; transcript_type "processed_transcript"; transcript_status "KNOWN"; transcript_name "IWS1-208"; exon_number "3"; exon_id "ENSE00001864779.1"; talon_gene "7487"; talon_transcript "26127"; talon_exon "126410"; exon_status "KNOWN"; level "2"; source "HAVANA";
chr2	HAVANA	gene	127722591	127811171	.	-	.	gene_id "ENSG00000136709.11"; gene_name "WDR33"; gene_status "KNOWN"; gene_type "protein_coding"; talon_gene "7494"; havana_gene "OTTHUMG00000131534.7"; level "2"; tag "ncRNA_host";
chr2	TALON	transcript	127722591	127811171	.	-	.	gene_id "ENSG00000136709.11"; transcript_id "ENCODEHT000483656"; gene_name "WDR33"; gene_status "KNOWN"; gene_type "protein_coding"; transcript_status "NOVEL"; transcript_name "ENCODEHT000483656"; talon_gene "7494"; talon_transcript "483656"; ISM-prefix_to_IDs "26194,483523,483535,483642"; ISM-prefix_transcript "TRUE"; ISM_to_IDs "26194,483523,483535,483642"; ISM_transcript "TRUE";
chr2	HAVANA	exon	127811012	127811171	.	-	.	gene_id "ENSG00000136709.11"; transcript_id "ENCODEHT000483656"; gene_type "protein_coding"; gene_status "KNOWN"; gene_name "WDR33"; transcript_status "NOVEL"; transcript_name "ENCODEHT000483656"; exon_number "1"; exon_id "ENSE00001137836.6"; talon_gene "7494"; talon_transcript "483656"; talon_exon "126753"; ccdsid "CCDS42746.1"; exon_status "KNOWN"; level "2"; protein_id "ENSP00000376730.1"; source "HAVANA"; tag "CCDS";
chr2	HAVANA	exon	127770778	127771004	.	-	.	gene_id "ENSG00000136709.11"; transcript_id "ENCODEHT000483656"; gene_type "protein_coding"; gene_status "KNOWN"; gene_name "WDR33"; transcript_status "NOVEL"; transcript_name "ENCODEHT000483656"; exon_number "2"; exon_id "ENSE00000857305.3"; talon_gene "7494"; talon_transcript "483656"; talon_exon "126709"; ccdsid "CCDS2150.1"; exon_status "KNOWN"; level "2"; protein_id "ENSP00000325377.3"; source "HAVANA"; tag "CCDS";
chr2	HAVANA	exon	127768933	127769001	.	-	.	gene_id "ENSG00000136709.11"; transcript_id "ENCODEHT000483656"; gene_type "protein_coding"; gene_status "KNOWN"; gene_name "WDR33"; transcript_status "NOVEL"; transcript_name "ENCODEHT000483656"; exon_number "3"; exon_id "ENSE00003522260.1"; talon_gene "7494"; talon_transcript "483656"; talon_exon "126711"; ccdsid "CCDS2150.1"; exon_status "KNOWN"; level "2"; protein_id "ENSP00000325377.3"; source "HAVANA"; tag "CCDS";
chr2	HAVANA	exon	127768189	127768293	.	-	.	gene_id "ENSG00000136709.11"; transcript_id "ENCODEHT000483656"; gene_type "protein_coding"; gene_status "KNOWN"; gene_name "WDR33"; transcript_status "NOVEL"; transcript_name "ENCODEHT000483656"; exon_number "4"; exon_id "ENSE00000857301.2"; talon_gene "7494"; talon_transcript "483656"; talon_exon "126713"; ccdsid "CCDS2150.1"; exon_status "KNOWN"; level "2"; protein_id "ENSP00000325377.3"; source "HAVANA"; tag "CCDS";
chr2	HAVANA	exon	127765174	127765269	.	-	.	gene_id "ENSG00000136709.11"; transcript_id "ENCODEHT000483656"; gene_type "protein_coding"; gene_status "KNOWN"; gene_name "WDR33"; transcript_status "NOVEL"; transcript_name "ENCODEHT000483656"; exon_number "5"; exon_id "ENSE00000436145.2"; talon_gene "7494"; talon_transcript "483656"; talon_exon "126715"; ccdsid "CCDS2150.1"; exon_status "KNOWN"; level "2"; protein_id "ENSP00000325377.3"; source "HAVANA"; tag "CCDS";
chr2	HAVANA	exon	127764828	127764979	.	-	.	gene_id "ENSG00000136709.11"; transcript_id "ENCODEHT000483656"; gene_type "protein_coding"; gene_status "KNOWN"; gene_name "WDR33"; transcript_status "NOVEL"; transcript_name "ENCODEHT000483656"; exon_number "6"; exon_id "ENSE00001137816.2"; talon_gene "7494"; talon_transcript "483656"; talon_exon "126717"; ccdsid "CCDS2150.1"; exon_status "KNOWN"; level "2"; protein_id "ENSP00000325377.3"; source "HAVANA"; tag "CCDS";
chr2	HAVANA	exon	127763062	127763159	.	-	.	gene_id "ENSG00000136709.11"; transcript_id "ENCODEHT000483656"; gene_type "protein_coding"; gene_status "KNOWN"; gene_name "WDR33"; transcript_status "NOVEL"; transcript_name "ENCODEHT000483656"; exon_number "7"; exon_id "ENSE00001137811.2"; talon_gene "7494"; talon_transcript "483656"; talon_exon "126719"; ccdsid "CCDS2150.1"; exon_status "KNOWN"; level "2"; protein_id "ENSP00000325377.3"; source "HAVANA"; tag "CCDS";
chr2	HAVANA	exon	127726651	127726777	.	-	.	gene_id "ENSG00000136709.11"; transcript_id "ENCODEHT000483656"; gene_type "protein_coding"; gene_status "KNOWN"; gene_name "WDR33"; transcript_status "NOVEL"; transcript_name "ENCODEHT000483656"; exon_number "8"; exon_id "ENSE00001137803.3"; talon_gene "7494"; talon_transcript "483656"; talon_exon "126721"; ccdsid "CCDS2150.1"; exon_status "KNOWN"; level "2"; protein_id "ENSP00000325377.3"; source "HAVANA"; tag "CCDS";
chr2	HAVANA	exon	127725061	127725215	.	-	.	gene_id "ENSG00000136709.11"; transcript_id "ENCODEHT000483656"; gene_type "protein_coding"; gene_status "KNOWN"; gene_name "WDR33"; transcript_status "NOVEL"; transcript_name "ENCODEHT000483656"; exon_number "9"; exon_id "ENSE00001137797.2"; talon_gene "7494"; talon_transcript "483656"; talon_exon "126723"; ccdsid "CCDS2150.1"; exon_status "KNOWN"; level "2"; protein_id "ENSP00000325377.3"; source "HAVANA"; tag "CCDS";
chr2	HAVANA	exon	127724887	127724965	.	-	.	gene_id "ENSG00000136709.11"; transcript_id "ENCODEHT000483656"; gene_type "protein_coding"; gene_status "KNOWN"; gene_name "WDR33"; transcript_status "NOVEL"; transcript_name "ENCODEHT000483656"; exon_number "10"; exon_id "ENSE00001137793.2"; talon_gene "7494"; talon_transcript "483656"; talon_exon "126725"; ccdsid "CCDS2150.1"; exon_status "KNOWN"; level "2"; protein_id "ENSP00000325377.3"; source "HAVANA"; tag "CCDS";
chr2	HAVANA	exon	127724333	127724443	.	-	.	gene_id "ENSG00000136709.11"; transcript_id "ENCODEHT000483656"; gene_type "protein_coding"; gene_status "KNOWN"; gene_name "WDR33"; transcript_status "NOVEL"; transcript_name "ENCODEHT000483656"; exon_number "11"; exon_id "ENSE00001137788.2"; talon_gene "7494"; talon_transcript "483656"; talon_exon "126727"; ccdsid "CCDS2150.1"; exon_status "KNOWN"; level "2"; protein_id "ENSP00000325377.3"; source "HAVANA"; tag "CCDS";
chr2	HAVANA	exon	127723253	127723347	.	-	.	gene_id "ENSG00000136709.11"; transcript_id "ENCODEHT000483656"; gene_type "protein_coding"; gene_status "KNOWN"; gene_name "WDR33"; transcript_status "NOVEL"; transcript_name "ENCODEHT000483656"; exon_number "12"; exon_id "ENSE00001137782.2"; talon_gene "7494"; talon_transcript "483656"; talon_exon "126729"; ccdsid "CCDS2150.1"; exon_status "KNOWN"; level "2"; protein_id "ENSP00000325377.3"; source "HAVANA"; tag "CCDS";
chr2	HAVANA	exon	127722958	127723044	.	-	.	gene_id "ENSG00000136709.11"; transcript_id "ENCODEHT000483656"; gene_type "protein_coding"; gene_status "KNOWN"; gene_name "WDR33"; transcript_status "NOVEL"; transcript_name "ENCODEHT000483656"; exon_number "13"; exon_id "ENSE00001137776.2"; talon_gene "7494"; talon_transcript "483656"; talon_exon "126731"; ccdsid "CCDS2150.1"; exon_status "KNOWN"; level "2"; protein_id "ENSP00000325377.3"; source "HAVANA"; tag "CCDS";
chr2	HAVANA	exon	127722591	127722730	.	-	.	gene_id "ENSG00000136709.11"; transcript_id "ENCODEHT000483656"; gene_type "protein_coding"; gene_status "KNOWN"; gene_name "WDR33"; transcript_status "NOVEL"; transcript_name "ENCODEHT000483656"; exon_number "14"; exon_id "ENSE00001137771.2"; talon_gene "7494"; talon_transcript "483656"; talon_exon "126733"; ccdsid "CCDS2150.1"; exon_status "KNOWN"; level "2"; protein_id "ENSP00000325377.3"; source "HAVANA"; tag "CCDS";
chr2	HAVANA	transcript	127762533	127811171	.	-	.	gene_id "ENSG00000136709.11"; transcript_id "ENST00000409658.7"; gene_name "WDR33"; gene_status "KNOWN"; gene_type "protein_coding"; transcript_type "protein_coding"; transcript_status "KNOWN"; transcript_name "WDR33-204"; talon_gene "7494"; talon_transcript "26197"; ccdsid "CCDS46407.1"; havana_transcript "OTTHUMT00000331142.1"; level "2"; protein_id "ENSP00000387186.3"; source "HAVANA"; tag "CCDS"; transcript_support_level "1";
chr2	HAVANA	exon	127811012	127811171	.	-	.	gene_id "ENSG00000136709.11"; transcript_id "ENST00000409658.7"; gene_type "protein_coding"; gene_status "KNOWN"; gene_name "WDR33"; transcript_type "protein_coding"; transcript_status "KNOWN"; transcript_name "WDR33-204"; exon_number "1"; exon_id "ENSE00001137836.6"; talon_gene "7494"; talon_transcript "26197"; talon_exon "126753"; ccdsid "CCDS42746.1"; exon_status "KNOWN"; level "2"; protein_id "ENSP00000376730.1"; source "HAVANA"; tag "CCDS";
chr2	HAVANA	exon	127770778	127771004	.	-	.	gene_id "ENSG00000136709.11"; transcript_id "ENST00000409658.7"; gene_type "protein_coding"; gene_status "KNOWN"; gene_name "WDR33"; transcript_type "protein_coding"; transcript_status "KNOWN"; transcript_name "WDR33-204"; exon_number "2"; exon_id "ENSE00000857305.3"; talon_gene "7494"; talon_transcript "26197"; talon_exon "126709"; ccdsid "CCDS2150.1"; exon_status "KNOWN"; level "2"; protein_id "ENSP00000325377.3"; source "HAVANA"; tag "CCDS";
chr2	HAVANA	exon	127768933	127769001	.	-	.	gene_id "ENSG00000136709.11"; transcript_id "ENST00000409658.7"; gene_type "protein_coding"; gene_status "KNOWN"; gene_name "WDR33"; transcript_type "protein_coding"; transcript_status "KNOWN"; transcript_name "WDR33-204"; exon_number "3"; exon_id "ENSE00003522260.1"; talon_gene "7494"; talon_transcript "26197"; talon_exon "126711"; ccdsid "CCDS2150.1"; exon_status "KNOWN"; level "2"; protein_id "ENSP00000325377.3"; source "HAVANA"; tag "CCDS";
chr2	HAVANA	exon	127768189	127768293	.	-	.	gene_id "ENSG00000136709.11"; transcript_id "ENST00000409658.7"; gene_type "protein_coding"; gene_status "KNOWN"; gene_name "WDR33"; transcript_type "protein_coding"; transcript_status "KNOWN"; transcript_name "WDR33-204"; exon_number "4"; exon_id "ENSE00000857301.2"; talon_gene "7494"; talon_transcript "26197"; talon_exon "126713"; ccdsid "CCDS2150.1"; exon_status "KNOWN"; level "2"; protein_id "ENSP00000325377.3"; source "HAVANA"; tag "CCDS";
chr2	HAVANA	exon	127765174	127765269	.	-	.	gene_id "ENSG00000136709.11"; transcript_id "ENST00000409658.7"; gene_type "protein_coding"; gene_status "KNOWN"; gene_name "WDR33"; transcript_type "protein_coding"; transcript_status "KNOWN"; transcript_name "WDR33-204"; exon_number "5"; exon_id "ENSE00000436145.2"; talon_gene "7494"; talon_transcript "26197"; talon_exon "126715"; ccdsid "CCDS2150.1"; exon_status "KNOWN"; level "2"; protein_id "ENSP00000325377.3"; source "HAVANA"; tag "CCDS";
chr2	HAVANA	exon	127762533	127764979	.	-	.	gene_id "ENSG00000136709.11"; transcript_id "ENST00000409658.7"; gene_type "protein_coding"; gene_status "KNOWN"; gene_name "WDR33"; transcript_type "protein_coding"; transcript_status "KNOWN"; transcript_name "WDR33-204"; exon_number "6"; exon_id "ENSE00001718958.2"; talon_gene "7494"; talon_transcript "26197"; talon_exon "126756"; ccdsid "CCDS46407.1"; exon_status "KNOWN"; level "2"; protein_id "ENSP00000387186.3"; source "HAVANA"; tag "CCDS";
chr2	HAVANA	gene	127701508	127705242	.	+	.	gene_id "ENSG00000173349.5"; gene_name "SFT2D3"; gene_status "KNOWN"; gene_type "protein_coding"; talon_gene "7495"; havana_gene "OTTHUMG00000131532.1"; level "2";
chr2	HAVANA	transcript	127701508	127705242	.	+	.	gene_id "ENSG00000173349.5"; transcript_id "ENST00000310981.5"; gene_name "SFT2D3"; gene_status "KNOWN"; gene_type "protein_coding"; transcript_type "protein_coding"; transcript_status "KNOWN"; transcript_name "SFT2D3-201"; talon_gene "7495"; talon_transcript "26199"; ccdsid "CCDS2149.1"; havana_transcript "OTTHUMT00000254389.1"; level "2"; protein_id "ENSP00000310803.3"; source "HAVANA"; tag "CCDS"; transcript_support_level "NA";
chr2	HAVANA	exon	127701508	127705242	.	+	.	gene_id "ENSG00000173349.5"; transcript_id "ENST00000310981.5"; gene_type "protein_coding"; gene_status "KNOWN"; gene_name "SFT2D3"; transcript_type "protein_coding"; transcript_status "KNOWN"; transcript_name "SFT2D3-201"; exon_number "1"; exon_id "ENSE00001206349.8"; talon_gene "7495"; talon_transcript "26199"; talon_exon "126760"; ccdsid "CCDS2149.1"; exon_status "KNOWN"; level "2"; protein_id "ENSP00000310803.3"; source "HAVANA"; tag "CCDS";
chr2	HAVANA	gene	127843551	127858119	.	-	.	gene_id "ENSG00000144231.10"; gene_name "POLR2D"; gene_status "KNOWN"; gene_type "protein_coding"; talon_gene "7499"; havana_gene "OTTHUMG00000131531.5"; level "1"; tag "overlapping_locus";
chr2	HAVANA	transcript	127843551	127858157	.	-	.	gene_id "ENSG00000144231.10"; transcript_id "ENST00000272645.8"; gene_name "POLR2D"; gene_status "KNOWN"; gene_type "protein_coding"; transcript_type "protein_coding"; transcript_status "KNOWN"; transcript_name "POLR2D-201"; talon_gene "7499"; talon_transcript "26203"; ccdsid "CCDS2151.1"; havana_transcript "OTTHUMT00000254388.4"; level "2"; protein_id "ENSP00000272645.3"; source "HAVANA"; tag "CCDS"; transcript_support_level "1";
chr2	HAVANA	exon	127858028	127858157	.	-	.	gene_id "ENSG00000144231.10"; transcript_id "ENST00000272645.8"; gene_type "protein_coding"; gene_status "KNOWN"; gene_name "POLR2D"; transcript_type "protein_coding"; transcript_status "KNOWN"; transcript_name "POLR2D-201"; exon_number "1"; exon_id "ENSE00001907079.1"; talon_gene "7499"; talon_transcript "26203"; talon_exon "126764"; ccdsid "CCDS2151.1"; exon_status "KNOWN"; level "2"; protein_id "ENSP00000272645.3"; source "HAVANA"; tag "CCDS";
chr2	HAVANA	exon	127852925	127853105	.	-	.	gene_id "ENSG00000144231.10"; transcript_id "ENST00000272645.8"; gene_type "protein_coding"; gene_status "KNOWN"; gene_name "POLR2D"; transcript_type "protein_coding"; transcript_status "KNOWN"; transcript_name "POLR2D-201"; exon_number "2"; exon_id "ENSE00003605601.1"; talon_gene "7499"; talon_transcript "26203"; talon_exon "126766"; ccdsid "CCDS2151.1"; exon_status "KNOWN"; level "2"; protein_id "ENSP00000272645.3"; source "HAVANA"; tag "CCDS";
chr2	HAVANA	exon	127850590	127850685	.	-	.	gene_id "ENSG00000144231.10"; transcript_id "ENST00000272645.8"; gene_type "protein_coding"; gene_status "KNOWN"; gene_name "POLR2D"; transcript_type "protein_coding"; transcript_status "KNOWN"; transcript_name "POLR2D-201"; exon_number "3"; exon_id "ENSE00001137843.1"; talon_gene "7499"; talon_transcript "26203"; talon_exon "126768"; ccdsid "CCDS2151.1"; exon_status "KNOWN"; level "2"; protein_id "ENSP00000272645.3"; source "HAVANA"; tag "CCDS";
chr2	HAVANA	exon	127843551	127848185	.	-	.	gene_id "ENSG00000144231.10"; transcript_id "ENST00000272645.8"; gene_type "protein_coding"; gene_status "KNOWN"; gene_name "POLR2D"; transcript_type "protein_coding"; transcript_status "KNOWN"; transcript_name "POLR2D-201"; exon_number "4"; exon_id "ENSE00001337644.6"; talon_gene "7499"; talon_transcript "26203"; talon_exon "126770"; ccdsid "CCDS2151.1"; exon_status "KNOWN"; level "2"; protein_id "ENSP00000272645.3"; source "HAVANA"; tag "CCDS";
chr2	TALON	transcript	127845854	127858157	.	-	.	gene_id "ENSG00000144231.10"; transcript_id "ENCODEHT000484025"; gene_name "POLR2D"; gene_status "KNOWN"; gene_type "protein_coding"; transcript_status "NOVEL"; transcript_name "ENCODEHT000484025"; talon_gene "7499"; talon_transcript "484025"; NIC_transcript "TRUE";
chr2	HAVANA	exon	127858028	127858157	.	-	.	gene_id "ENSG00000144231.10"; transcript_id "ENCODEHT000484025"; gene_type "protein_coding"; gene_status "KNOWN"; gene_name "POLR2D"; transcript_status "NOVEL"; transcript_name "ENCODEHT000484025"; exon_number "1"; exon_id "ENSE00001907079.1"; talon_gene "7499"; talon_transcript "484025"; talon_exon "126764"; ccdsid "CCDS2151.1"; exon_status "KNOWN"; level "2"; protein_id "ENSP00000272645.3"; source "HAVANA"; tag "CCDS";
chr2	HAVANA	exon	127850590	127850685	.	-	.	gene_id "ENSG00000144231.10"; transcript_id "ENCODEHT000484025"; gene_type "protein_coding"; gene_status "KNOWN"; gene_name "POLR2D"; transcript_status "NOVEL"; transcript_name "ENCODEHT000484025"; exon_number "2"; exon_id "ENSE00001137843.1"; talon_gene "7499"; talon_transcript "484025"; talon_exon "126768"; ccdsid "CCDS2151.1"; exon_status "KNOWN"; level "2"; protein_id "ENSP00000272645.3"; source "HAVANA"; tag "CCDS";
chr2	TALON	exon	127845854	127848185	.	-	.	gene_id "ENSG00000144231.10"; transcript_id "ENCODEHT000484025"; gene_type "protein_coding"; gene_status "KNOWN"; gene_name "POLR2D"; transcript_status "NOVEL"; transcript_name "ENCODEHT000484025"; exon_number "3"; exon_id "1257489"; talon_gene "7499"; talon_transcript "484025"; talon_exon "1257489"; exon_status "NOVEL";
chr2	HAVANA	transcript	127846699	127858117	.	-	.	gene_id "ENSG00000144231.10"; transcript_id "ENST00000409955.1"; gene_name "POLR2D"; gene_status "KNOWN"; gene_type "protein_coding"; transcript_type "protein_coding"; transcript_status "KNOWN"; transcript_name "POLR2D-203"; talon_gene "7499"; talon_transcript "26204"; havana_transcript "OTTHUMT00000331149.1"; level "1"; protein_id "ENSP00000387323.1"; source "HAVANA"; tag "exp_conf"; transcript_support_level "2";
chr2	HAVANA	exon	127858028	127858117	.	-	.	gene_id "ENSG00000144231.10"; transcript_id "ENST00000409955.1"; gene_type "protein_coding"; gene_status "KNOWN"; gene_name "POLR2D"; transcript_type "protein_coding"; transcript_status "KNOWN"; transcript_name "POLR2D-203"; exon_number "1"; exon_id "ENSE00001588849.1"; talon_gene "7499"; talon_transcript "26204"; talon_exon "126771"; exon_status "KNOWN"; level "1"; protein_id "ENSP00000387323.1"; source "HAVANA"; tag "exp_conf";
chr2	HAVANA	exon	127852925	127853105	.	-	.	gene_id "ENSG00000144231.10"; transcript_id "ENST00000409955.1"; gene_type "protein_coding"; gene_status "KNOWN"; gene_name "POLR2D"; transcript_type "protein_coding"; transcript_status "KNOWN"; transcript_name "POLR2D-203"; exon_number "2"; exon_id "ENSE00003605601.1"; talon_gene "7499"; talon_transcript "26204"; talon_exon "126766"; ccdsid "CCDS2151.1"; exon_status "KNOWN"; level "2"; protein_id "ENSP00000272645.3"; source "HAVANA"; tag "CCDS";
chr2	HAVANA	exon	127846699	127848185	.	-	.	gene_id "ENSG00000144231.10"; transcript_id "ENST00000409955.1"; gene_type "protein_coding"; gene_status "KNOWN"; gene_name "POLR2D"; transcript_type "protein_coding"; transcript_status "KNOWN"; transcript_name "POLR2D-203"; exon_number "3"; exon_id "ENSE00001579836.1"; talon_gene "7499"; talon_transcript "26204"; talon_exon "126773"; exon_status "KNOWN"; level "1"; protein_id "ENSP00000387323.1"; source "HAVANA"; tag "exp_conf";
chr2	HAVANA	transcript	127847241	127858119	.	-	.	gene_id "ENSG00000144231.10"; transcript_id "ENST00000487079.1"; gene_name "POLR2D"; gene_status "KNOWN"; gene_type "protein_coding"; transcript_type "processed_transcript"; transcript_status "KNOWN"; transcript_name "POLR2D-204"; talon_gene "7499"; talon_transcript "26205"; havana_transcript "OTTHUMT00000331151.1"; level "2"; source "HAVANA"; transcript_support_level "2";
chr2	HAVANA	exon	127858028	127858119	.	-	.	gene_id "ENSG00000144231.10"; transcript_id "ENST00000487079.1"; gene_type "protein_coding"; gene_status "KNOWN"; gene_name "POLR2D"; transcript_type "processed_transcript"; transcript_status "KNOWN"; transcript_name "POLR2D-204"; exon_number "1"; exon_id "ENSE00001923242.1"; talon_gene "7499"; talon_transcript "26205"; talon_exon "126774"; exon_status "KNOWN"; level "2"; source "HAVANA";
chr2	HAVANA	exon	127847241	127848185	.	-	.	gene_id "ENSG00000144231.10"; transcript_id "ENST00000487079.1"; gene_type "protein_coding"; gene_status "KNOWN"; gene_name "POLR2D"; transcript_type "processed_transcript"; transcript_status "KNOWN"; transcript_name "POLR2D-204"; exon_number "2"; exon_id "ENSE00001919896.1"; talon_gene "7499"; talon_transcript "26205"; talon_exon "126776"; exon_status "KNOWN"; level "2"; source "HAVANA";
chr2	HAVANA	gene	127846736	127847084	.	-	.	gene_id "ENSG00000244563.1"; gene_name "AC006011.1"; gene_status "KNOWN"; gene_type "processed_pseudogene"; talon_gene "7501"; havana_gene "OTTHUMG00000153427.1"; level "2"; tag "overlapping_locus";
chr2	HAVANA	transcript	127846736	127847084	.	-	.	gene_id "ENSG00000244563.1"; transcript_id "ENST00000442758.1"; gene_name "AC006011.1"; gene_status "KNOWN"; gene_type "processed_pseudogene"; transcript_type "processed_pseudogene"; transcript_status "KNOWN"; transcript_name "AC006011.1-201"; talon_gene "7501"; talon_transcript "26208"; havana_transcript "OTTHUMT00000331154.1"; level "2"; ont "PGO:0000004"; source "HAVANA"; tag "basic"; transcript_support_level "NA";
chr2	HAVANA	exon	127846736	127847084	.	-	.	gene_id "ENSG00000244563.1"; transcript_id "ENST00000442758.1"; gene_type "processed_pseudogene"; gene_status "KNOWN"; gene_name "AC006011.1"; transcript_type "processed_pseudogene"; transcript_status "KNOWN"; transcript_name "AC006011.1-201"; exon_number "1"; exon_id "ENSE00001634561.1"; talon_gene "7501"; talon_transcript "26208"; talon_exon "126781"; exon_status "KNOWN"; level "2"; ont "PGO:0000004"; source "HAVANA"; tag "basic";
chr2	HAVANA	gene	127861630	127885922	.	-	.	gene_id "ENSG00000144233.9"; gene_name "AMMECR1L"; gene_status "KNOWN"; gene_type "protein_coding"; talon_gene "7503"; havana_gene "OTTHUMG00000131535.1"; level "2";
chr2	HAVANA	transcript	127861630	127885922	.	-	.	gene_id "ENSG00000144233.9"; transcript_id "ENST00000272647.9"; gene_name "AMMECR1L"; gene_status "KNOWN"; gene_type "protein_coding"; transcript_type "protein_coding"; transcript_status "KNOWN"; transcript_name "AMMECR1L-201"; talon_gene "7503"; talon_transcript "26210"; ccdsid "CCDS2152.1"; havana_transcript "OTTHUMT00000254392.1"; level "2"; protein_id "ENSP00000272647.5"; source "HAVANA"; tag "CCDS"; transcript_support_level "1";
chr2	HAVANA	exon	127885810	127885922	.	-	.	gene_id "ENSG00000144233.9"; transcript_id "ENST00000272647.9"; gene_type "protein_coding"; gene_status "KNOWN"; gene_name "AMMECR1L"; transcript_type "protein_coding"; transcript_status "KNOWN"; transcript_name "AMMECR1L-201"; exon_number "1"; exon_id "ENSE00001469193.1"; talon_gene "7503"; talon_transcript "26210"; talon_exon "126783"; ccdsid "CCDS2152.1"; exon_status "KNOWN"; level "2"; protein_id "ENSP00000272647.5"; source "HAVANA"; tag "CCDS";
chr2	ENSEMBL	exon	127884203	127884312	.	-	.	gene_id "ENSG00000144233.9"; transcript_id "ENST00000272647.9"; gene_type "protein_coding"; gene_status "KNOWN"; gene_name "AMMECR1L"; transcript_type "protein_coding"; transcript_status "KNOWN"; transcript_name "AMMECR1L-201"; exon_number "2"; exon_id "ENSE00001206207.1"; talon_gene "7503"; talon_transcript "26210"; talon_exon "126785"; ccdsid "CCDS2152.1"; exon_status "KNOWN"; level "3"; protein_id "ENSP00000376726.1"; source "ENSEMBL"; tag "CCDS";
chr2	ENSEMBL	exon	127873828	127874272	.	-	.	gene_id "ENSG00000144233.9"; transcript_id "ENST00000272647.9"; gene_type "protein_coding"; gene_status "KNOWN"; gene_name "AMMECR1L"; transcript_type "protein_coding"; transcript_status "KNOWN"; transcript_name "AMMECR1L-201"; exon_number "3"; exon_id "ENSE00001132891.1"; talon_gene "7503"; talon_transcript "26210"; talon_exon "126787"; ccdsid "CCDS2152.1"; exon_status "KNOWN"; level "3"; protein_id "ENSP00000376726.1"; source "ENSEMBL"; tag "CCDS";
chr2	ENSEMBL	exon	127871249	127871359	.	-	.	gene_id "ENSG00000144233.9"; transcript_id "ENST00000272647.9"; gene_type "protein_coding"; gene_status "KNOWN"; gene_name "AMMECR1L"; transcript_type "protein_coding"; transcript_status "KNOWN"; transcript_name "AMMECR1L-201"; exon_number "4"; exon_id "ENSE00000964141.1"; talon_gene "7503"; talon_transcript "26210"; talon_exon "126789"; ccdsid "CCDS2152.1"; exon_status "KNOWN"; level "3"; protein_id "ENSP00000376726.1"; source "ENSEMBL"; tag "CCDS";
chr2	ENSEMBL	exon	127870814	127870928	.	-	.	gene_id "ENSG00000144233.9"; transcript_id "ENST00000272647.9"; gene_type "protein_coding"; gene_status "KNOWN"; gene_name "AMMECR1L"; transcript_type "protein_coding"; transcript_status "KNOWN"; transcript_name "AMMECR1L-201"; exon_number "5"; exon_id "ENSE00000964142.1"; talon_gene "7503"; talon_transcript "26210"; talon_exon "126791"; ccdsid "CCDS2152.1"; exon_status "KNOWN"; level "3"; protein_id "ENSP00000376726.1"; source "ENSEMBL"; tag "CCDS";
chr2	ENSEMBL	exon	127869454	127869544	.	-	.	gene_id "ENSG00000144233.9"; transcript_id "ENST00000272647.9"; gene_type "protein_coding"; gene_status "KNOWN"; gene_name "AMMECR1L"; transcript_type "protein_coding"; transcript_status "KNOWN"; transcript_name "AMMECR1L-201"; exon_number "6"; exon_id "ENSE00000964143.1"; talon_gene "7503"; talon_transcript "26210"; talon_exon "126793"; ccdsid "CCDS2152.1"; exon_status "KNOWN"; level "3"; protein_id "ENSP00000376726.1"; source "ENSEMBL"; tag "CCDS";
chr2	ENSEMBL	exon	127866900	127866996	.	-	.	gene_id "ENSG00000144233.9"; transcript_id "ENST00000272647.9"; gene_type "protein_coding"; gene_status "KNOWN"; gene_name "AMMECR1L"; transcript_type "protein_coding"; transcript_status "KNOWN"; transcript_name "AMMECR1L-201"; exon_number "7"; exon_id "ENSE00000964144.1"; talon_gene "7503"; talon_transcript "26210"; talon_exon "126795"; ccdsid "CCDS2152.1"; exon_status "KNOWN"; level "3"; protein_id "ENSP00000376726.1"; source "ENSEMBL"; tag "CCDS";
chr2	HAVANA	exon	127861630	127865205	.	-	.	gene_id "ENSG00000144233.9"; transcript_id "ENST00000272647.9"; gene_type "protein_coding"; gene_status "KNOWN"; gene_name "AMMECR1L"; transcript_type "protein_coding"; transcript_status "KNOWN"; transcript_name "AMMECR1L-201"; exon_number "8"; exon_id "ENSE00001513900.1"; talon_gene "7503"; talon_transcript "26210"; talon_exon "126797"; ccdsid "CCDS2152.1"; exon_status "KNOWN"; level "2"; protein_id "ENSP00000272647.5"; source "HAVANA"; tag "CCDS";
chr2	HAVANA	gene	127886556	127887185	.	+	.	gene_id "ENSG00000272667.1"; gene_name "AC012306.2"; gene_status "KNOWN"; gene_type "lincRNA"; talon_gene "7504"; havana_gene "OTTHUMG00000186044.1"; level "2";
chr2	HAVANA	transcript	127886556	127887185	.	+	.	gene_id "ENSG00000272667.1"; transcript_id "ENST00000609350.1"; gene_name "AC012306.2"; gene_status "KNOWN"; gene_type "lincRNA"; transcript_type "lincRNA"; transcript_status "KNOWN"; transcript_name "AC012306.2-201"; talon_gene "7504"; talon_transcript "26212"; havana_transcript "OTTHUMT00000472120.1"; level "2"; source "HAVANA"; tag "basic"; transcript_support_level "NA";
chr2	HAVANA	exon	127886556	127887185	.	+	.	gene_id "ENSG00000272667.1"; transcript_id "ENST00000609350.1"; gene_type "lincRNA"; gene_status "KNOWN"; gene_name "AC012306.2"; transcript_type "lincRNA"; transcript_status "KNOWN"; transcript_name "AC012306.2-201"; exon_number "1"; exon_id "ENSE00003707265.1"; talon_gene "7504"; talon_transcript "26212"; talon_exon "126801"; exon_status "KNOWN"; level "2"; source "HAVANA"; tag "basic";
chr2	HAVANA	gene	127941218	127942164	.	-	.	gene_id "ENSG00000136715.18"; gene_name "SAP130"; gene_status "KNOWN"; gene_type "protein_coding"; talon_gene "7506"; havana_gene "OTTHUMG00000131571.7"; level "1";
chr2	TALON	transcript	127941218	127942164	.	-	.	gene_id "ENSG00000136715.18"; transcript_id "ENCODEHT000484561"; gene_name "SAP130"; gene_status "KNOWN"; gene_type "protein_coding"; transcript_status "NOVEL"; transcript_name "ENCODEHT000484561"; talon_gene "7506"; talon_transcript "484561"; ISM_to_IDs "26215"; ISM_transcript "TRUE";
chr2	HAVANA	exon	127941218	127942164	.	-	.	gene_id "ENSG00000136715.18"; transcript_id "ENCODEHT000484561"; gene_type "protein_coding"; gene_status "KNOWN"; gene_name "SAP130"; transcript_status "NOVEL"; transcript_name "ENCODEHT000484561"; exon_number "1"; exon_id "ENSE00001586913.1"; talon_gene "7506"; talon_transcript "484561"; talon_exon "126846"; ccdsid "CCDS2153.1"; exon_status "KNOWN"; level "2"; protein_id "ENSP00000259235.3"; source "HAVANA"; tag "CCDS";
chr2	HAVANA	gene	128265480	128318577	.	-	.	gene_id "ENSG00000136720.6"; gene_name "HS6ST1"; gene_status "KNOWN"; gene_type "protein_coding"; talon_gene "7515"; havana_gene "OTTHUMG00000153542.1"; level "1";
chr2	HAVANA	transcript	128265480	128318577	.	-	.	gene_id "ENSG00000136720.6"; transcript_id "ENST00000259241.6"; gene_name "HS6ST1"; gene_status "KNOWN"; gene_type "protein_coding"; transcript_type "protein_coding"; transcript_status "KNOWN"; transcript_name "HS6ST1-201"; talon_gene "7515"; talon_transcript "26235"; ccdsid "CCDS42748.1"; havana_transcript "OTTHUMT00000331572.1"; level "2"; protein_id "ENSP00000259241.6"; source "HAVANA"; tag "CCDS"; transcript_support_level "1";
chr2	HAVANA	exon	128318037	128318577	.	-	.	gene_id "ENSG00000136720.6"; transcript_id "ENST00000259241.6"; gene_type "protein_coding"; gene_status "KNOWN"; gene_name "HS6ST1"; transcript_type "protein_coding"; transcript_status "KNOWN"; transcript_name "HS6ST1-201"; exon_number "1"; exon_id "ENSE00000925882.7"; talon_gene "7515"; talon_transcript "26235"; talon_exon "126971"; ccdsid "CCDS42748.1"; exon_status "KNOWN"; level "2"; protein_id "ENSP00000259241.6"; source "HAVANA"; tag "CCDS";
chr2	HAVANA	exon	128265480	128268870	.	-	.	gene_id "ENSG00000136720.6"; transcript_id "ENST00000259241.6"; gene_type "protein_coding"; gene_status "KNOWN"; gene_name "HS6ST1"; transcript_type "protein_coding"; transcript_status "KNOWN"; transcript_name "HS6ST1-201"; exon_number "2"; exon_id "ENSE00001366222.5"; talon_gene "7515"; talon_transcript "26235"; talon_exon "126973"; ccdsid "CCDS42748.1"; exon_status "KNOWN"; level "2"; protein_id "ENSP00000259241.6"; source "HAVANA"; tag "CCDS";
chr2	HAVANA	gene	128518788	128519177	.	-	.	gene_id "ENSG00000227653.1"; gene_name "ISCA1P6"; gene_status "KNOWN"; gene_type "processed_pseudogene"; talon_gene "7518"; havana_gene "OTTHUMG00000153415.1"; level "1"; tag "pseudo_consens";
chr2	HAVANA	transcript	128518788	128519177	.	-	.	gene_id "ENSG00000227653.1"; transcript_id "ENST00000427740.1"; gene_name "ISCA1P6"; gene_status "KNOWN"; gene_type "processed_pseudogene"; transcript_type "processed_pseudogene"; transcript_status "KNOWN"; transcript_name "ISCA1P6-201"; talon_gene "7518"; talon_transcript "26240"; havana_transcript "OTTHUMT00000331083.1"; level "1"; ont "PGO:0000004"; source "HAVANA"; tag "basic"; transcript_support_level "NA";
chr2	HAVANA	exon	128518788	128519177	.	-	.	gene_id "ENSG00000227653.1"; transcript_id "ENST00000427740.1"; gene_type "processed_pseudogene"; gene_status "KNOWN"; gene_name "ISCA1P6"; transcript_type "processed_pseudogene"; transcript_status "KNOWN"; transcript_name "ISCA1P6-201"; exon_number "1"; exon_id "ENSE00001617067.1"; talon_gene "7518"; talon_transcript "26240"; talon_exon "126982"; exon_status "KNOWN"; level "1"; ont "PGO:0000004"; source "HAVANA"; tag "basic";
chr2	HAVANA	gene	130139287	130140073	.	-	.	gene_id "ENSG00000152076.18"; gene_name "CCDC74B"; gene_status "KNOWN"; gene_type "protein_coding"; talon_gene "7541"; havana_gene "OTTHUMG00000131629.4"; level "2";
chr2	HAVANA	transcript	130139287	130143028	.	-	.	gene_id "ENSG00000152076.18"; transcript_id "ENST00000496704.1"; gene_name "CCDC74B"; gene_status "KNOWN"; gene_type "protein_coding"; transcript_type "retained_intron"; transcript_status "KNOWN"; transcript_name "CCDC74B-210"; talon_gene "7541"; talon_transcript "26275"; havana_transcript "OTTHUMT00000331886.1"; level "2"; source "HAVANA"; transcript_support_level "2";
chr2	HAVANA	exon	130140179	130143028	.	-	.	gene_id "ENSG00000152076.18"; transcript_id "ENST00000496704.1"; gene_type "protein_coding"; gene_status "KNOWN"; gene_name "CCDC74B"; transcript_type "retained_intron"; transcript_status "KNOWN"; transcript_name "CCDC74B-210"; exon_number "1"; exon_id "ENSE00001934270.1"; talon_gene "7541"; talon_transcript "26275"; talon_exon "127164"; exon_status "KNOWN"; level "2"; source "HAVANA";
chr2	ENSEMBL	exon	130140023	130140096	.	-	.	gene_id "ENSG00000152076.18"; transcript_id "ENST00000496704.1"; gene_type "protein_coding"; gene_status "KNOWN"; gene_name "CCDC74B"; transcript_type "retained_intron"; transcript_status "KNOWN"; transcript_name "CCDC74B-210"; exon_number "2"; exon_id "ENSE00003739719.1"; talon_gene "7541"; talon_transcript "26275"; talon_exon "127166"; ccdsid "CCDS58726.1"; exon_status "KNOWN"; level "3"; protein_id "ENSP00000376710.4"; source "ENSEMBL"; tag "basic";
chr2	ENSEMBL	exon	130139891	130139947	.	-	.	gene_id "ENSG00000152076.18"; transcript_id "ENST00000496704.1"; gene_type "protein_coding"; gene_status "KNOWN"; gene_name "CCDC74B"; transcript_type "retained_intron"; transcript_status "KNOWN"; transcript_name "CCDC74B-210"; exon_number "3"; exon_id "ENSE00003728788.1"; talon_gene "7541"; talon_transcript "26275"; talon_exon "127168"; ccdsid "CCDS58726.1"; exon_status "KNOWN"; level "3"; protein_id "ENSP00000376710.4"; source "ENSEMBL"; tag "basic";
chr2	HAVANA	exon	130139287	130139690	.	-	.	gene_id "ENSG00000152076.18"; transcript_id "ENST00000496704.1"; gene_type "protein_coding"; gene_status "KNOWN"; gene_name "CCDC74B"; transcript_type "retained_intron"; transcript_status "KNOWN"; transcript_name "CCDC74B-210"; exon_number "4"; exon_id "ENSE00003462177.1"; talon_gene "7541"; talon_transcript "26275"; talon_exon "127170"; ccdsid "CCDS58726.1"; exon_status "KNOWN"; level "2"; protein_id "ENSP00000386294.3"; source "HAVANA"; tag "CCDS";
chr2	HAVANA	transcript	130139287	130145079	.	-	.	gene_id "ENSG00000152076.18"; transcript_id "ENST00000409943.7"; gene_name "CCDC74B"; gene_status "KNOWN"; gene_type "protein_coding"; transcript_type "protein_coding"; transcript_status "KNOWN"; transcript_name "CCDC74B-205"; talon_gene "7541"; talon_transcript "26276"; ccdsid "CCDS58726.1"; havana_transcript "OTTHUMT00000332003.1"; level "2"; protein_id "ENSP00000386294.3"; source "HAVANA"; tag "CCDS"; transcript_support_level "1";
chr2	HAVANA	exon	130144747	130145079	.	-	.	gene_id "ENSG00000152076.18"; transcript_id "ENST00000409943.7"; gene_type "protein_coding"; gene_status "KNOWN"; gene_name "CCDC74B"; transcript_type "protein_coding"; transcript_status "KNOWN"; transcript_name "CCDC74B-205"; exon_number "1"; exon_id "ENSE00001159038.7"; talon_gene "7541"; talon_transcript "26276"; talon_exon "127171"; ccdsid "CCDS58726.1"; exon_status "KNOWN"; level "2"; protein_id "ENSP00000386294.3"; source "HAVANA"; tag "CCDS";
chr2	ENSEMBL	exon	130143269	130143313	.	-	.	gene_id "ENSG00000152076.18"; transcript_id "ENST00000409943.7"; gene_type "protein_coding"; gene_status "KNOWN"; gene_name "CCDC74B"; transcript_type "protein_coding"; transcript_status "KNOWN"; transcript_name "CCDC74B-205"; exon_number "2"; exon_id "ENSE00003611507.1"; talon_gene "7541"; talon_transcript "26276"; talon_exon "127173"; ccdsid "CCDS58726.1"; exon_status "KNOWN"; level "3"; protein_id "ENSP00000376710.4"; source "ENSEMBL"; tag "basic";
chr2	HAVANA	exon	130142133	130142183	.	-	.	gene_id "ENSG00000152076.18"; transcript_id "ENST00000409943.7"; gene_type "protein_coding"; gene_status "KNOWN"; gene_name "CCDC74B"; transcript_type "protein_coding"; transcript_status "KNOWN"; transcript_name "CCDC74B-205"; exon_number "3"; exon_id "ENSE00002529714.1"; talon_gene "7541"; talon_transcript "26276"; talon_exon "127175"; ccdsid "CCDS58726.1"; exon_status "KNOWN"; level "2"; protein_id "ENSP00000386294.3"; source "HAVANA"; tag "CCDS";
chr2	ENSEMBL	exon	130141158	130141296	.	-	.	gene_id "ENSG00000152076.18"; transcript_id "ENST00000409943.7"; gene_type "protein_coding"; gene_status "KNOWN"; gene_name "CCDC74B"; transcript_type "protein_coding"; transcript_status "KNOWN"; transcript_name "CCDC74B-205"; exon_number "4"; exon_id "ENSE00003548569.1"; talon_gene "7541"; talon_transcript "26276"; talon_exon "127177"; ccdsid "CCDS58726.1"; exon_status "KNOWN"; level "3"; protein_id "ENSP00000376710.4"; source "ENSEMBL"; tag "basic";
chr2	HAVANA	exon	130140179	130140371	.	-	.	gene_id "ENSG00000152076.18"; transcript_id "ENST00000409943.7"; gene_type "protein_coding"; gene_status "KNOWN"; gene_name "CCDC74B"; transcript_type "protein_coding"; transcript_status "KNOWN"; transcript_name "CCDC74B-205"; exon_number "5"; exon_id "ENSE00002512606.1"; talon_gene "7541"; talon_transcript "26276"; talon_exon "127179"; ccdsid "CCDS58726.1"; exon_status "KNOWN"; level "2"; protein_id "ENSP00000386294.3"; source "HAVANA"; tag "CCDS";
chr2	ENSEMBL	exon	130140023	130140096	.	-	.	gene_id "ENSG00000152076.18"; transcript_id "ENST00000409943.7"; gene_type "protein_coding"; gene_status "KNOWN"; gene_name "CCDC74B"; transcript_type "protein_coding"; transcript_status "KNOWN"; transcript_name "CCDC74B-205"; exon_number "6"; exon_id "ENSE00003739719.1"; talon_gene "7541"; talon_transcript "26276"; talon_exon "127166"; ccdsid "CCDS58726.1"; exon_status "KNOWN"; level "3"; protein_id "ENSP00000376710.4"; source "ENSEMBL"; tag "basic";
chr2	ENSEMBL	exon	130139891	130139947	.	-	.	gene_id "ENSG00000152076.18"; transcript_id "ENST00000409943.7"; gene_type "protein_coding"; gene_status "KNOWN"; gene_name "CCDC74B"; transcript_type "protein_coding"; transcript_status "KNOWN"; transcript_name "CCDC74B-205"; exon_number "7"; exon_id "ENSE00003728788.1"; talon_gene "7541"; talon_transcript "26276"; talon_exon "127168"; ccdsid "CCDS58726.1"; exon_status "KNOWN"; level "3"; protein_id "ENSP00000376710.4"; source "ENSEMBL"; tag "basic";
chr2	HAVANA	exon	130139287	130139690	.	-	.	gene_id "ENSG00000152076.18"; transcript_id "ENST00000409943.7"; gene_type "protein_coding"; gene_status "KNOWN"; gene_name "CCDC74B"; transcript_type "protein_coding"; transcript_status "KNOWN"; transcript_name "CCDC74B-205"; exon_number "8"; exon_id "ENSE00003462177.1"; talon_gene "7541"; talon_transcript "26276"; talon_exon "127170"; ccdsid "CCDS58726.1"; exon_status "KNOWN"; level "2"; protein_id "ENSP00000386294.3"; source "HAVANA"; tag "CCDS";
chr2	HAVANA	transcript	130139287	130145134	.	-	.	gene_id "ENSG00000152076.18"; transcript_id "ENST00000310463.10"; gene_name "CCDC74B"; gene_status "KNOWN"; gene_type "protein_coding"; transcript_type "protein_coding"; transcript_status "KNOWN"; transcript_name "CCDC74B-201"; talon_gene "7541"; talon_transcript "26277"; ccdsid "CCDS2155.1"; havana_transcript "OTTHUMT00000254522.3"; level "2"; protein_id "ENSP00000308873.6"; source "HAVANA"; tag "CCDS"; transcript_support_level "2";
chr2	HAVANA	exon	130144747	130145134	.	-	.	gene_id "ENSG00000152076.18"; transcript_id "ENST00000310463.10"; gene_type "protein_coding"; gene_status "KNOWN"; gene_name "CCDC74B"; transcript_type "protein_coding"; transcript_status "KNOWN"; transcript_name "CCDC74B-201"; exon_number "1"; exon_id "ENSE00002504853.1"; talon_gene "7541"; talon_transcript "26277"; talon_exon "127180"; ccdsid "CCDS2155.1"; exon_status "KNOWN"; level "2"; protein_id "ENSP00000308873.6"; source "HAVANA"; tag "CCDS";
chr2	ENSEMBL	exon	130143269	130143313	.	-	.	gene_id "ENSG00000152076.18"; transcript_id "ENST00000310463.10"; gene_type "protein_coding"; gene_status "KNOWN"; gene_name "CCDC74B"; transcript_type "protein_coding"; transcript_status "KNOWN"; transcript_name "CCDC74B-201"; exon_number "2"; exon_id "ENSE00003611507.1"; talon_gene "7541"; talon_transcript "26277"; talon_exon "127173"; ccdsid "CCDS58726.1"; exon_status "KNOWN"; level "3"; protein_id "ENSP00000376710.4"; source "ENSEMBL"; tag "basic";
chr2	ENSEMBL	exon	130142133	130142381	.	-	.	gene_id "ENSG00000152076.18"; transcript_id "ENST00000310463.10"; gene_type "protein_coding"; gene_status "KNOWN"; gene_name "CCDC74B"; transcript_type "protein_coding"; transcript_status "KNOWN"; transcript_name "CCDC74B-201"; exon_number "3"; exon_id "ENSE00003616781.1"; talon_gene "7541"; talon_transcript "26277"; talon_exon "127182"; ccdsid "CCDS2155.1"; exon_status "KNOWN"; level "3"; protein_id "ENSP00000376710.4"; source "ENSEMBL"; tag "basic";
chr2	ENSEMBL	exon	130141158	130141296	.	-	.	gene_id "ENSG00000152076.18"; transcript_id "ENST00000310463.10"; gene_type "protein_coding"; gene_status "KNOWN"; gene_name "CCDC74B"; transcript_type "protein_coding"; transcript_status "KNOWN"; transcript_name "CCDC74B-201"; exon_number "4"; exon_id "ENSE00003548569.1"; talon_gene "7541"; talon_transcript "26277"; talon_exon "127177"; ccdsid "CCDS58726.1"; exon_status "KNOWN"; level "3"; protein_id "ENSP00000376710.4"; source "ENSEMBL"; tag "basic";
chr2	HAVANA	exon	130140179	130140371	.	-	.	gene_id "ENSG00000152076.18"; transcript_id "ENST00000310463.10"; gene_type "protein_coding"; gene_status "KNOWN"; gene_name "CCDC74B"; transcript_type "protein_coding"; transcript_status "KNOWN"; transcript_name "CCDC74B-201"; exon_number "5"; exon_id "ENSE00002512606.1"; talon_gene "7541"; talon_transcript "26277"; talon_exon "127179"; ccdsid "CCDS58726.1"; exon_status "KNOWN"; level "2"; protein_id "ENSP00000386294.3"; source "HAVANA"; tag "CCDS";
chr2	ENSEMBL	exon	130140023	130140096	.	-	.	gene_id "ENSG00000152076.18"; transcript_id "ENST00000310463.10"; gene_type "protein_coding"; gene_status "KNOWN"; gene_name "CCDC74B"; transcript_type "protein_coding"; transcript_status "KNOWN"; transcript_name "CCDC74B-201"; exon_number "6"; exon_id "ENSE00003739719.1"; talon_gene "7541"; talon_transcript "26277"; talon_exon "127166"; ccdsid "CCDS58726.1"; exon_status "KNOWN"; level "3"; protein_id "ENSP00000376710.4"; source "ENSEMBL"; tag "basic";
chr2	ENSEMBL	exon	130139891	130139947	.	-	.	gene_id "ENSG00000152076.18"; transcript_id "ENST00000310463.10"; gene_type "protein_coding"; gene_status "KNOWN"; gene_name "CCDC74B"; transcript_type "protein_coding"; transcript_status "KNOWN"; transcript_name "CCDC74B-201"; exon_number "7"; exon_id "ENSE00003728788.1"; talon_gene "7541"; talon_transcript "26277"; talon_exon "127168"; ccdsid "CCDS58726.1"; exon_status "KNOWN"; level "3"; protein_id "ENSP00000376710.4"; source "ENSEMBL"; tag "basic";
chr2	HAVANA	exon	130139287	130139690	.	-	.	gene_id "ENSG00000152076.18"; transcript_id "ENST00000310463.10"; gene_type "protein_coding"; gene_status "KNOWN"; gene_name "CCDC74B"; transcript_type "protein_coding"; transcript_status "KNOWN"; transcript_name "CCDC74B-201"; exon_number "8"; exon_id "ENSE00003462177.1"; talon_gene "7541"; talon_transcript "26277"; talon_exon "127170"; ccdsid "CCDS58726.1"; exon_status "KNOWN"; level "2"; protein_id "ENSP00000386294.3"; source "HAVANA"; tag "CCDS";
chr2	HAVANA	transcript	130139427	130140073	.	-	.	gene_id "ENSG00000152076.18"; transcript_id "ENST00000498526.1"; gene_name "CCDC74B"; gene_status "KNOWN"; gene_type "protein_coding"; transcript_type "retained_intron"; transcript_status "KNOWN"; transcript_name "CCDC74B-211"; talon_gene "7541"; talon_transcript "26279"; havana_transcript "OTTHUMT00000332002.1"; level "2"; source "HAVANA"; transcript_support_level "3";
chr2	HAVANA	exon	130140023	130140073	.	-	.	gene_id "ENSG00000152076.18"; transcript_id "ENST00000498526.1"; gene_type "protein_coding"; gene_status "KNOWN"; gene_name "CCDC74B"; transcript_type "retained_intron"; transcript_status "KNOWN"; transcript_name "CCDC74B-211"; exon_number "1"; exon_id "ENSE00001902397.1"; talon_gene "7541"; talon_transcript "26279"; talon_exon "127186"; exon_status "KNOWN"; level "2"; source "HAVANA";
chr2	HAVANA	exon	130139427	130139947	.	-	.	gene_id "ENSG00000152076.18"; transcript_id "ENST00000498526.1"; gene_type "protein_coding"; gene_status "KNOWN"; gene_name "CCDC74B"; transcript_type "retained_intron"; transcript_status "KNOWN"; transcript_name "CCDC74B-211"; exon_number "2"; exon_id "ENSE00001920264.1"; talon_gene "7541"; talon_transcript "26279"; talon_exon "127187"; exon_status "KNOWN"; level "2"; source "HAVANA";
chr2	HAVANA	gene	130151408	130182750	.	-	.	gene_id "ENSG00000136699.19"; gene_name "SMPD4"; gene_status "KNOWN"; gene_type "protein_coding"; talon_gene "7542"; havana_gene "OTTHUMG00000131624.18"; level "1";
chr2	HAVANA	transcript	130151408	130181593	.	-	.	gene_id "ENSG00000136699.19"; transcript_id "ENST00000412570.5"; gene_name "SMPD4"; gene_status "KNOWN"; gene_type "protein_coding"; transcript_type "nonsense_mediated_decay"; transcript_status "KNOWN"; transcript_name "SMPD4-203"; talon_gene "7542"; talon_transcript "26288"; havana_transcript "OTTHUMT00000332194.2"; level "2"; protein_id "ENSP00000403002.1"; source "HAVANA"; transcript_support_level "2";
chr2	HAVANA	exon	130181530	130181593	.	-	.	gene_id "ENSG00000136699.19"; transcript_id "ENST00000412570.5"; gene_type "protein_coding"; gene_status "KNOWN"; gene_name "SMPD4"; transcript_type "nonsense_mediated_decay"; transcript_status "KNOWN"; transcript_name "SMPD4-203"; exon_number "1"; exon_id "ENSE00001556398.1"; talon_gene "7542"; talon_transcript "26288"; talon_exon "127246"; exon_status "KNOWN"; level "2"; protein_id "ENSP00000403002.1"; source "HAVANA";
chr2	HAVANA	exon	130176554	130176637	.	-	.	gene_id "ENSG00000136699.19"; transcript_id "ENST00000412570.5"; gene_type "protein_coding"; gene_status "KNOWN"; gene_name "SMPD4"; transcript_type "nonsense_mediated_decay"; transcript_status "KNOWN"; transcript_name "SMPD4-203"; exon_number "2"; exon_id "ENSE00003646709.1"; talon_gene "7542"; talon_transcript "26288"; talon_exon "127207"; ccdsid "CCDS2156.2"; exon_status "KNOWN"; level "2"; protein_id "ENSP00000407591.1"; source "HAVANA"; tag "not_organism_supported";
chr2	HAVANA	exon	130174914	130175000	.	-	.	gene_id "ENSG00000136699.19"; transcript_id "ENST00000412570.5"; gene_type "protein_coding"; gene_status "KNOWN"; gene_name "SMPD4"; transcript_type "nonsense_mediated_decay"; transcript_status "KNOWN"; transcript_name "SMPD4-203"; exon_number "3"; exon_id "ENSE00003611259.1"; talon_gene "7542"; talon_transcript "26288"; talon_exon "127209"; ccdsid "CCDS2156.2"; exon_status "KNOWN"; level "2"; protein_id "ENSP00000407591.1"; source "HAVANA"; tag "not_organism_supported";
chr2	HAVANA	exon	130173514	130173604	.	-	.	gene_id "ENSG00000136699.19"; transcript_id "ENST00000412570.5"; gene_type "protein_coding"; gene_status "KNOWN"; gene_name "SMPD4"; transcript_type "nonsense_mediated_decay"; transcript_status "KNOWN"; transcript_name "SMPD4-203"; exon_number "4"; exon_id "ENSE00001646492.1"; talon_gene "7542"; talon_transcript "26288"; talon_exon "127248"; exon_status "KNOWN"; level "2"; protein_id "ENSP00000403002.1"; source "HAVANA";
chr2	HAVANA	exon	130173279	130173354	.	-	.	gene_id "ENSG00000136699.19"; transcript_id "ENST00000412570.5"; gene_type "protein_coding"; gene_status "KNOWN"; gene_name "SMPD4"; transcript_type "nonsense_mediated_decay"; transcript_status "KNOWN"; transcript_name "SMPD4-203"; exon_number "5"; exon_id "ENSE00003541863.1"; talon_gene "7542"; talon_transcript "26288"; talon_exon "127240"; ccdsid "CCDS2156.2"; exon_status "KNOWN"; level "2"; protein_id "ENSP00000407591.1"; source "HAVANA"; tag "CCDS";
chr2	HAVANA	exon	130172787	130172895	.	-	.	gene_id "ENSG00000136699.19"; transcript_id "ENST00000412570.5"; gene_type "protein_coding"; gene_status "KNOWN"; gene_name "SMPD4"; transcript_type "nonsense_mediated_decay"; transcript_status "KNOWN"; transcript_name "SMPD4-203"; exon_number "6"; exon_id "ENSE00003590137.1"; talon_gene "7542"; talon_transcript "26288"; talon_exon "127211"; ccdsid "CCDS2156.2"; exon_status "KNOWN"; level "2"; protein_id "ENSP00000407591.1"; source "HAVANA"; tag "CCDS";
chr2	HAVANA	exon	130172625	130172677	.	-	.	gene_id "ENSG00000136699.19"; transcript_id "ENST00000412570.5"; gene_type "protein_coding"; gene_status "KNOWN"; gene_name "SMPD4"; transcript_type "nonsense_mediated_decay"; transcript_status "KNOWN"; transcript_name "SMPD4-203"; exon_number "7"; exon_id "ENSE00003607682.1"; talon_gene "7542"; talon_transcript "26288"; talon_exon "127213"; ccdsid "CCDS2156.2"; exon_status "KNOWN"; level "2"; protein_id "ENSP00000407591.1"; source "HAVANA"; tag "CCDS";
chr2	HAVANA	exon	130172349	130172500	.	-	.	gene_id "ENSG00000136699.19"; transcript_id "ENST00000412570.5"; gene_type "protein_coding"; gene_status "KNOWN"; gene_name "SMPD4"; transcript_type "nonsense_mediated_decay"; transcript_status "KNOWN"; transcript_name "SMPD4-203"; exon_number "8"; exon_id "ENSE00003588124.1"; talon_gene "7542"; talon_transcript "26288"; talon_exon "127215"; ccdsid "CCDS2156.2"; exon_status "KNOWN"; level "2"; protein_id "ENSP00000407591.1"; source "HAVANA"; tag "CCDS";
chr2	HAVANA	exon	130167458	130167590	.	-	.	gene_id "ENSG00000136699.19"; transcript_id "ENST00000412570.5"; gene_type "protein_coding"; gene_status "KNOWN"; gene_name "SMPD4"; transcript_type "nonsense_mediated_decay"; transcript_status "KNOWN"; transcript_name "SMPD4-203"; exon_number "9"; exon_id "ENSE00003476729.1"; talon_gene "7542"; talon_transcript "26288"; talon_exon "127217"; ccdsid "CCDS2156.2"; exon_status "KNOWN"; level "2"; protein_id "ENSP00000407591.1"; source "HAVANA"; tag "not_organism_supported";
chr2	HAVANA	exon	130164374	130164445	.	-	.	gene_id "ENSG00000136699.19"; transcript_id "ENST00000412570.5"; gene_type "protein_coding"; gene_status "KNOWN"; gene_name "SMPD4"; transcript_type "nonsense_mediated_decay"; transcript_status "KNOWN"; transcript_name "SMPD4-203"; exon_number "10"; exon_id "ENSE00003613533.1"; talon_gene "7542"; talon_transcript "26288"; talon_exon "127219"; ccdsid "CCDS2156.2"; exon_status "KNOWN"; level "2"; protein_id "ENSP00000407591.1"; source "HAVANA"; tag "not_organism_supported";
chr2	HAVANA	exon	130157251	130157396	.	-	.	gene_id "ENSG00000136699.19"; transcript_id "ENST00000412570.5"; gene_type "protein_coding"; gene_status "KNOWN"; gene_name "SMPD4"; transcript_type "nonsense_mediated_decay"; transcript_status "KNOWN"; transcript_name "SMPD4-203"; exon_number "11"; exon_id "ENSE00003533185.1"; talon_gene "7542"; talon_transcript "26288"; talon_exon "127221"; ccdsid "CCDS2156.2"; exon_status "KNOWN"; level "2"; protein_id "ENSP00000407591.1"; source "HAVANA"; tag "not_organism_supported";
chr2	HAVANA	exon	130156585	130156675	.	-	.	gene_id "ENSG00000136699.19"; transcript_id "ENST00000412570.5"; gene_type "protein_coding"; gene_status "KNOWN"; gene_name "SMPD4"; transcript_type "nonsense_mediated_decay"; transcript_status "KNOWN"; transcript_name "SMPD4-203"; exon_number "12"; exon_id "ENSE00003536178.1"; talon_gene "7542"; talon_transcript "26288"; talon_exon "127223"; ccdsid "CCDS2156.2"; exon_status "KNOWN"; level "2"; protein_id "ENSP00000407591.1"; source "HAVANA"; tag "not_organism_supported";
chr2	HAVANA	exon	130156035	130156135	.	-	.	gene_id "ENSG00000136699.19"; transcript_id "ENST00000412570.5"; gene_type "protein_coding"; gene_status "KNOWN"; gene_name "SMPD4"; transcript_type "nonsense_mediated_decay"; transcript_status "KNOWN"; transcript_name "SMPD4-203"; exon_number "13"; exon_id "ENSE00003533021.1"; talon_gene "7542"; talon_transcript "26288"; talon_exon "127225"; ccdsid "CCDS2156.2"; exon_status "KNOWN"; level "2"; protein_id "ENSP00000407591.1"; source "HAVANA"; tag "not_organism_supported";
chr2	HAVANA	exon	130155096	130155259	.	-	.	gene_id "ENSG00000136699.19"; transcript_id "ENST00000412570.5"; gene_type "protein_coding"; gene_status "KNOWN"; gene_name "SMPD4"; transcript_type "nonsense_mediated_decay"; transcript_status "KNOWN"; transcript_name "SMPD4-203"; exon_number "14"; exon_id "ENSE00003551911.1"; talon_gene "7542"; talon_transcript "26288"; talon_exon "127227"; ccdsid "CCDS2156.2"; exon_status "KNOWN"; level "2"; protein_id "ENSP00000407591.1"; source "HAVANA"; tag "not_organism_supported";
chr2	HAVANA	exon	130154277	130154482	.	-	.	gene_id "ENSG00000136699.19"; transcript_id "ENST00000412570.5"; gene_type "protein_coding"; gene_status "KNOWN"; gene_name "SMPD4"; transcript_type "nonsense_mediated_decay"; transcript_status "KNOWN"; transcript_name "SMPD4-203"; exon_number "15"; exon_id "ENSE00003665210.1"; talon_gene "7542"; talon_transcript "26288"; talon_exon "127229"; ccdsid "CCDS2156.2"; exon_status "KNOWN"; level "2"; protein_id "ENSP00000407591.1"; source "HAVANA"; tag "not_organism_supported";
chr2	HAVANA	exon	130153702	130153935	.	-	.	gene_id "ENSG00000136699.19"; transcript_id "ENST00000412570.5"; gene_type "protein_coding"; gene_status "KNOWN"; gene_name "SMPD4"; transcript_type "nonsense_mediated_decay"; transcript_status "KNOWN"; transcript_name "SMPD4-203"; exon_number "16"; exon_id "ENSE00003467964.1"; talon_gene "7542"; talon_transcript "26288"; talon_exon "127231"; ccdsid "CCDS2156.2"; exon_status "KNOWN"; level "2"; protein_id "ENSP00000407591.1"; source "HAVANA"; tag "not_organism_supported";
chr2	HAVANA	exon	130153319	130153450	.	-	.	gene_id "ENSG00000136699.19"; transcript_id "ENST00000412570.5"; gene_type "protein_coding"; gene_status "KNOWN"; gene_name "SMPD4"; transcript_type "nonsense_mediated_decay"; transcript_status "KNOWN"; transcript_name "SMPD4-203"; exon_number "17"; exon_id "ENSE00003539846.1"; talon_gene "7542"; talon_transcript "26288"; talon_exon "127233"; ccdsid "CCDS2156.2"; exon_status "KNOWN"; level "2"; protein_id "ENSP00000407591.1"; source "HAVANA"; tag "not_organism_supported";
chr2	HAVANA	exon	130153043	130153171	.	-	.	gene_id "ENSG00000136699.19"; transcript_id "ENST00000412570.5"; gene_type "protein_coding"; gene_status "KNOWN"; gene_name "SMPD4"; transcript_type "nonsense_mediated_decay"; transcript_status "KNOWN"; transcript_name "SMPD4-203"; exon_number "18"; exon_id "ENSE00003585312.1"; talon_gene "7542"; talon_transcript "26288"; talon_exon "127235"; ccdsid "CCDS2156.2"; exon_status "KNOWN"; level "2"; protein_id "ENSP00000407591.1"; source "HAVANA"; tag "not_organism_supported";
chr2	HAVANA	exon	130151408	130152884	.	-	.	gene_id "ENSG00000136699.19"; transcript_id "ENST00000412570.5"; gene_type "protein_coding"; gene_status "KNOWN"; gene_name "SMPD4"; transcript_type "nonsense_mediated_decay"; transcript_status "KNOWN"; transcript_name "SMPD4-203"; exon_number "19"; exon_id "ENSE00003518320.1"; talon_gene "7542"; talon_transcript "26288"; talon_exon "127250"; ccdsid "CCDS2156.2"; exon_status "KNOWN"; level "2"; protein_id "ENSP00000403002.1"; source "HAVANA"; tag "not_organism_supported";
chr2	HAVANA	transcript	130151408	130181601	.	-	.	gene_id "ENSG00000136699.19"; transcript_id "ENST00000351288.10"; gene_name "SMPD4"; gene_status "KNOWN"; gene_type "protein_coding"; transcript_type "protein_coding"; transcript_status "KNOWN"; transcript_name "SMPD4-201"; talon_gene "7542"; talon_transcript "26290"; ccdsid "CCDS2156.2"; havana_transcript "OTTHUMT00000254517.4"; level "2"; protein_id "ENSP00000259217.8"; source "HAVANA"; tag "CCDS"; transcript_support_level "2";
chr2	HAVANA	exon	130181530	130181601	.	-	.	gene_id "ENSG00000136699.19"; transcript_id "ENST00000351288.10"; gene_type "protein_coding"; gene_status "KNOWN"; gene_name "SMPD4"; transcript_type "protein_coding"; transcript_status "KNOWN"; transcript_name "SMPD4-201"; exon_number "1"; exon_id "ENSE00003672094.1"; talon_gene "7542"; talon_transcript "26290"; talon_exon "127256"; ccdsid "CCDS2156.2"; exon_status "KNOWN"; level "2"; protein_id "ENSP00000259217.8"; source "HAVANA"; tag "CCDS";
chr2	HAVANA	exon	130176554	130176637	.	-	.	gene_id "ENSG00000136699.19"; transcript_id "ENST00000351288.10"; gene_type "protein_coding"; gene_status "KNOWN"; gene_name "SMPD4"; transcript_type "protein_coding"; transcript_status "KNOWN"; transcript_name "SMPD4-201"; exon_number "2"; exon_id "ENSE00003646709.1"; talon_gene "7542"; talon_transcript "26290"; talon_exon "127207"; ccdsid "CCDS2156.2"; exon_status "KNOWN"; level "2"; protein_id "ENSP00000407591.1"; source "HAVANA"; tag "not_organism_supported";
chr2	HAVANA	exon	130174914	130175000	.	-	.	gene_id "ENSG00000136699.19"; transcript_id "ENST00000351288.10"; gene_type "protein_coding"; gene_status "KNOWN"; gene_name "SMPD4"; transcript_type "protein_coding"; transcript_status "KNOWN"; transcript_name "SMPD4-201"; exon_number "3"; exon_id "ENSE00003611259.1"; talon_gene "7542"; talon_transcript "26290"; talon_exon "127209"; ccdsid "CCDS2156.2"; exon_status "KNOWN"; level "2"; protein_id "ENSP00000407591.1"; source "HAVANA"; tag "not_organism_supported";
chr2	HAVANA	exon	130173514	130173656	.	-	.	gene_id "ENSG00000136699.19"; transcript_id "ENST00000351288.10"; gene_type "protein_coding"; gene_status "KNOWN"; gene_name "SMPD4"; transcript_type "protein_coding"; transcript_status "KNOWN"; transcript_name "SMPD4-201"; exon_number "4"; exon_id "ENSE00003484532.1"; talon_gene "7542"; talon_transcript "26290"; talon_exon "127258"; ccdsid "CCDS2156.2"; exon_status "KNOWN"; level "2"; protein_id "ENSP00000259217.8"; source "HAVANA"; tag "CCDS";
chr2	HAVANA	exon	130173279	130173354	.	-	.	gene_id "ENSG00000136699.19"; transcript_id "ENST00000351288.10"; gene_type "protein_coding"; gene_status "KNOWN"; gene_name "SMPD4"; transcript_type "protein_coding"; transcript_status "KNOWN"; transcript_name "SMPD4-201"; exon_number "5"; exon_id "ENSE00003541863.1"; talon_gene "7542"; talon_transcript "26290"; talon_exon "127240"; ccdsid "CCDS2156.2"; exon_status "KNOWN"; level "2"; protein_id "ENSP00000407591.1"; source "HAVANA"; tag "CCDS";
chr2	HAVANA	exon	130172787	130172895	.	-	.	gene_id "ENSG00000136699.19"; transcript_id "ENST00000351288.10"; gene_type "protein_coding"; gene_status "KNOWN"; gene_name "SMPD4"; transcript_type "protein_coding"; transcript_status "KNOWN"; transcript_name "SMPD4-201"; exon_number "6"; exon_id "ENSE00003590137.1"; talon_gene "7542"; talon_transcript "26290"; talon_exon "127211"; ccdsid "CCDS2156.2"; exon_status "KNOWN"; level "2"; protein_id "ENSP00000407591.1"; source "HAVANA"; tag "CCDS";
chr2	HAVANA	exon	130172625	130172677	.	-	.	gene_id "ENSG00000136699.19"; transcript_id "ENST00000351288.10"; gene_type "protein_coding"; gene_status "KNOWN"; gene_name "SMPD4"; transcript_type "protein_coding"; transcript_status "KNOWN"; transcript_name "SMPD4-201"; exon_number "7"; exon_id "ENSE00003607682.1"; talon_gene "7542"; talon_transcript "26290"; talon_exon "127213"; ccdsid "CCDS2156.2"; exon_status "KNOWN"; level "2"; protein_id "ENSP00000407591.1"; source "HAVANA"; tag "CCDS";
chr2	HAVANA	exon	130172349	130172500	.	-	.	gene_id "ENSG00000136699.19"; transcript_id "ENST00000351288.10"; gene_type "protein_coding"; gene_status "KNOWN"; gene_name "SMPD4"; transcript_type "protein_coding"; transcript_status "KNOWN"; transcript_name "SMPD4-201"; exon_number "8"; exon_id "ENSE00003588124.1"; talon_gene "7542"; talon_transcript "26290"; talon_exon "127215"; ccdsid "CCDS2156.2"; exon_status "KNOWN"; level "2"; protein_id "ENSP00000407591.1"; source "HAVANA"; tag "CCDS";
chr2	HAVANA	exon	130167458	130167590	.	-	.	gene_id "ENSG00000136699.19"; transcript_id "ENST00000351288.10"; gene_type "protein_coding"; gene_status "KNOWN"; gene_name "SMPD4"; transcript_type "protein_coding"; transcript_status "KNOWN"; transcript_name "SMPD4-201"; exon_number "9"; exon_id "ENSE00003476729.1"; talon_gene "7542"; talon_transcript "26290"; talon_exon "127217"; ccdsid "CCDS2156.2"; exon_status "KNOWN"; level "2"; protein_id "ENSP00000407591.1"; source "HAVANA"; tag "not_organism_supported";
chr2	HAVANA	exon	130164374	130164445	.	-	.	gene_id "ENSG00000136699.19"; transcript_id "ENST00000351288.10"; gene_type "protein_coding"; gene_status "KNOWN"; gene_name "SMPD4"; transcript_type "protein_coding"; transcript_status "KNOWN"; transcript_name "SMPD4-201"; exon_number "10"; exon_id "ENSE00003613533.1"; talon_gene "7542"; talon_transcript "26290"; talon_exon "127219"; ccdsid "CCDS2156.2"; exon_status "KNOWN"; level "2"; protein_id "ENSP00000407591.1"; source "HAVANA"; tag "not_organism_supported";
chr2	HAVANA	exon	130157251	130157396	.	-	.	gene_id "ENSG00000136699.19"; transcript_id "ENST00000351288.10"; gene_type "protein_coding"; gene_status "KNOWN"; gene_name "SMPD4"; transcript_type "protein_coding"; transcript_status "KNOWN"; transcript_name "SMPD4-201"; exon_number "11"; exon_id "ENSE00003533185.1"; talon_gene "7542"; talon_transcript "26290"; talon_exon "127221"; ccdsid "CCDS2156.2"; exon_status "KNOWN"; level "2"; protein_id "ENSP00000407591.1"; source "HAVANA"; tag "not_organism_supported";
chr2	HAVANA	exon	130156585	130156675	.	-	.	gene_id "ENSG00000136699.19"; transcript_id "ENST00000351288.10"; gene_type "protein_coding"; gene_status "KNOWN"; gene_name "SMPD4"; transcript_type "protein_coding"; transcript_status "KNOWN"; transcript_name "SMPD4-201"; exon_number "12"; exon_id "ENSE00003536178.1"; talon_gene "7542"; talon_transcript "26290"; talon_exon "127223"; ccdsid "CCDS2156.2"; exon_status "KNOWN"; level "2"; protein_id "ENSP00000407591.1"; source "HAVANA"; tag "not_organism_supported";
chr2	HAVANA	exon	130156035	130156135	.	-	.	gene_id "ENSG00000136699.19"; transcript_id "ENST00000351288.10"; gene_type "protein_coding"; gene_status "KNOWN"; gene_name "SMPD4"; transcript_type "protein_coding"; transcript_status "KNOWN"; transcript_name "SMPD4-201"; exon_number "13"; exon_id "ENSE00003533021.1"; talon_gene "7542"; talon_transcript "26290"; talon_exon "127225"; ccdsid "CCDS2156.2"; exon_status "KNOWN"; level "2"; protein_id "ENSP00000407591.1"; source "HAVANA"; tag "not_organism_supported";
chr2	HAVANA	exon	130155096	130155259	.	-	.	gene_id "ENSG00000136699.19"; transcript_id "ENST00000351288.10"; gene_type "protein_coding"; gene_status "KNOWN"; gene_name "SMPD4"; transcript_type "protein_coding"; transcript_status "KNOWN"; transcript_name "SMPD4-201"; exon_number "14"; exon_id "ENSE00003551911.1"; talon_gene "7542"; talon_transcript "26290"; talon_exon "127227"; ccdsid "CCDS2156.2"; exon_status "KNOWN"; level "2"; protein_id "ENSP00000407591.1"; source "HAVANA"; tag "not_organism_supported";
chr2	HAVANA	exon	130154277	130154482	.	-	.	gene_id "ENSG00000136699.19"; transcript_id "ENST00000351288.10"; gene_type "protein_coding"; gene_status "KNOWN"; gene_name "SMPD4"; transcript_type "protein_coding"; transcript_status "KNOWN"; transcript_name "SMPD4-201"; exon_number "15"; exon_id "ENSE00003665210.1"; talon_gene "7542"; talon_transcript "26290"; talon_exon "127229"; ccdsid "CCDS2156.2"; exon_status "KNOWN"; level "2"; protein_id "ENSP00000407591.1"; source "HAVANA"; tag "not_organism_supported";
chr2	HAVANA	exon	130153702	130153935	.	-	.	gene_id "ENSG00000136699.19"; transcript_id "ENST00000351288.10"; gene_type "protein_coding"; gene_status "KNOWN"; gene_name "SMPD4"; transcript_type "protein_coding"; transcript_status "KNOWN"; transcript_name "SMPD4-201"; exon_number "16"; exon_id "ENSE00003467964.1"; talon_gene "7542"; talon_transcript "26290"; talon_exon "127231"; ccdsid "CCDS2156.2"; exon_status "KNOWN"; level "2"; protein_id "ENSP00000407591.1"; source "HAVANA"; tag "not_organism_supported";
chr2	HAVANA	exon	130153319	130153450	.	-	.	gene_id "ENSG00000136699.19"; transcript_id "ENST00000351288.10"; gene_type "protein_coding"; gene_status "KNOWN"; gene_name "SMPD4"; transcript_type "protein_coding"; transcript_status "KNOWN"; transcript_name "SMPD4-201"; exon_number "17"; exon_id "ENSE00003539846.1"; talon_gene "7542"; talon_transcript "26290"; talon_exon "127233"; ccdsid "CCDS2156.2"; exon_status "KNOWN"; level "2"; protein_id "ENSP00000407591.1"; source "HAVANA"; tag "not_organism_supported";
chr2	HAVANA	exon	130153043	130153171	.	-	.	gene_id "ENSG00000136699.19"; transcript_id "ENST00000351288.10"; gene_type "protein_coding"; gene_status "KNOWN"; gene_name "SMPD4"; transcript_type "protein_coding"; transcript_status "KNOWN"; transcript_name "SMPD4-201"; exon_number "18"; exon_id "ENSE00003585312.1"; talon_gene "7542"; talon_transcript "26290"; talon_exon "127235"; ccdsid "CCDS2156.2"; exon_status "KNOWN"; level "2"; protein_id "ENSP00000407591.1"; source "HAVANA"; tag "not_organism_supported";
chr2	HAVANA	exon	130151408	130152884	.	-	.	gene_id "ENSG00000136699.19"; transcript_id "ENST00000351288.10"; gene_type "protein_coding"; gene_status "KNOWN"; gene_name "SMPD4"; transcript_type "protein_coding"; transcript_status "KNOWN"; transcript_name "SMPD4-201"; exon_number "19"; exon_id "ENSE00003518320.1"; talon_gene "7542"; talon_transcript "26290"; talon_exon "127250"; ccdsid "CCDS2156.2"; exon_status "KNOWN"; level "2"; protein_id "ENSP00000403002.1"; source "HAVANA"; tag "not_organism_supported";
chr2	HAVANA	transcript	130151409	130156263	.	-	.	gene_id "ENSG00000136699.19"; transcript_id "ENST00000491128.5"; gene_name "SMPD4"; gene_status "KNOWN"; gene_type "protein_coding"; transcript_type "retained_intron"; transcript_status "KNOWN"; transcript_name "SMPD4-219"; talon_gene "7542"; talon_transcript "26291"; havana_transcript "OTTHUMT00000303987.1"; level "2"; source "HAVANA"; transcript_support_level "1";
chr2	HAVANA	exon	130156035	130156263	.	-	.	gene_id "ENSG00000136699.19"; transcript_id "ENST00000491128.5"; gene_type "protein_coding"; gene_status "KNOWN"; gene_name "SMPD4"; transcript_type "retained_intron"; transcript_status "KNOWN"; transcript_name "SMPD4-219"; exon_number "1"; exon_id "ENSE00001825552.1"; talon_gene "7542"; talon_transcript "26291"; talon_exon "127259"; exon_status "KNOWN"; level "2"; source "HAVANA";
chr2	HAVANA	exon	130155096	130155259	.	-	.	gene_id "ENSG00000136699.19"; transcript_id "ENST00000491128.5"; gene_type "protein_coding"; gene_status "KNOWN"; gene_name "SMPD4"; transcript_type "retained_intron"; transcript_status "KNOWN"; transcript_name "SMPD4-219"; exon_number "2"; exon_id "ENSE00003551911.1"; talon_gene "7542"; talon_transcript "26291"; talon_exon "127227"; ccdsid "CCDS2156.2"; exon_status "KNOWN"; level "2"; protein_id "ENSP00000407591.1"; source "HAVANA"; tag "not_organism_supported";
chr2	HAVANA	exon	130154277	130154482	.	-	.	gene_id "ENSG00000136699.19"; transcript_id "ENST00000491128.5"; gene_type "protein_coding"; gene_status "KNOWN"; gene_name "SMPD4"; transcript_type "retained_intron"; transcript_status "KNOWN"; transcript_name "SMPD4-219"; exon_number "3"; exon_id "ENSE00003665210.1"; talon_gene "7542"; talon_transcript "26291"; talon_exon "127229"; ccdsid "CCDS2156.2"; exon_status "KNOWN"; level "2"; protein_id "ENSP00000407591.1"; source "HAVANA"; tag "not_organism_supported";
chr2	HAVANA	exon	130153702	130153935	.	-	.	gene_id "ENSG00000136699.19"; transcript_id "ENST00000491128.5"; gene_type "protein_coding"; gene_status "KNOWN"; gene_name "SMPD4"; transcript_type "retained_intron"; transcript_status "KNOWN"; transcript_name "SMPD4-219"; exon_number "4"; exon_id "ENSE00003467964.1"; talon_gene "7542"; talon_transcript "26291"; talon_exon "127231"; ccdsid "CCDS2156.2"; exon_status "KNOWN"; level "2"; protein_id "ENSP00000407591.1"; source "HAVANA"; tag "not_organism_supported";
chr2	HAVANA	exon	130153319	130153450	.	-	.	gene_id "ENSG00000136699.19"; transcript_id "ENST00000491128.5"; gene_type "protein_coding"; gene_status "KNOWN"; gene_name "SMPD4"; transcript_type "retained_intron"; transcript_status "KNOWN"; transcript_name "SMPD4-219"; exon_number "5"; exon_id "ENSE00003539846.1"; talon_gene "7542"; talon_transcript "26291"; talon_exon "127233"; ccdsid "CCDS2156.2"; exon_status "KNOWN"; level "2"; protein_id "ENSP00000407591.1"; source "HAVANA"; tag "not_organism_supported";
chr2	HAVANA	exon	130153043	130153171	.	-	.	gene_id "ENSG00000136699.19"; transcript_id "ENST00000491128.5"; gene_type "protein_coding"; gene_status "KNOWN"; gene_name "SMPD4"; transcript_type "retained_intron"; transcript_status "KNOWN"; transcript_name "SMPD4-219"; exon_number "6"; exon_id "ENSE00003585312.1"; talon_gene "7542"; talon_transcript "26291"; talon_exon "127235"; ccdsid "CCDS2156.2"; exon_status "KNOWN"; level "2"; protein_id "ENSP00000407591.1"; source "HAVANA"; tag "not_organism_supported";
chr2	HAVANA	exon	130151409	130152884	.	-	.	gene_id "ENSG00000136699.19"; transcript_id "ENST00000491128.5"; gene_type "protein_coding"; gene_status "KNOWN"; gene_name "SMPD4"; transcript_type "retained_intron"; transcript_status "KNOWN"; transcript_name "SMPD4-219"; exon_number "7"; exon_id "ENSE00003540427.1"; talon_gene "7542"; talon_transcript "26291"; talon_exon "127260"; ccdsid "CCDS42751.1"; exon_status "KNOWN"; level "2"; protein_id "ENSP00000401648.1"; source "HAVANA"; tag "cds_start_NF";
chr2	HAVANA	transcript	130151409	130182750	.	-	.	gene_id "ENSG00000136699.19"; transcript_id "ENST00000409031.5"; gene_name "SMPD4"; gene_status "KNOWN"; gene_type "protein_coding"; transcript_type "protein_coding"; transcript_status "KNOWN"; transcript_name "SMPD4-202"; talon_gene "7542"; talon_transcript "26294"; ccdsid "CCDS42751.1"; havana_transcript "OTTHUMT00000254516.3"; level "2"; protein_id "ENSP00000386531.1"; source "HAVANA"; tag "CCDS"; transcript_support_level "1";
chr2	HAVANA	exon	130181530	130182750	.	-	.	gene_id "ENSG00000136699.19"; transcript_id "ENST00000409031.5"; gene_type "protein_coding"; gene_status "KNOWN"; gene_name "SMPD4"; transcript_type "protein_coding"; transcript_status "KNOWN"; transcript_name "SMPD4-202"; exon_number "1"; exon_id "ENSE00001583147.1"; talon_gene "7542"; talon_transcript "26294"; talon_exon "127267"; ccdsid "CCDS42751.1"; exon_status "KNOWN"; level "2"; protein_id "ENSP00000386531.1"; source "HAVANA"; tag "CCDS";
chr2	HAVANA	exon	130176554	130176637	.	-	.	gene_id "ENSG00000136699.19"; transcript_id "ENST00000409031.5"; gene_type "protein_coding"; gene_status "KNOWN"; gene_name "SMPD4"; transcript_type "protein_coding"; transcript_status "KNOWN"; transcript_name "SMPD4-202"; exon_number "2"; exon_id "ENSE00003646709.1"; talon_gene "7542"; talon_transcript "26294"; talon_exon "127207"; ccdsid "CCDS2156.2"; exon_status "KNOWN"; level "2"; protein_id "ENSP00000407591.1"; source "HAVANA"; tag "not_organism_supported";
chr2	HAVANA	exon	130174914	130175000	.	-	.	gene_id "ENSG00000136699.19"; transcript_id "ENST00000409031.5"; gene_type "protein_coding"; gene_status "KNOWN"; gene_name "SMPD4"; transcript_type "protein_coding"; transcript_status "KNOWN"; transcript_name "SMPD4-202"; exon_number "3"; exon_id "ENSE00003611259.1"; talon_gene "7542"; talon_transcript "26294"; talon_exon "127209"; ccdsid "CCDS2156.2"; exon_status "KNOWN"; level "2"; protein_id "ENSP00000407591.1"; source "HAVANA"; tag "not_organism_supported";
chr2	HAVANA	exon	130173514	130173656	.	-	.	gene_id "ENSG00000136699.19"; transcript_id "ENST00000409031.5"; gene_type "protein_coding"; gene_status "KNOWN"; gene_name "SMPD4"; transcript_type "protein_coding"; transcript_status "KNOWN"; transcript_name "SMPD4-202"; exon_number "4"; exon_id "ENSE00003484532.1"; talon_gene "7542"; talon_transcript "26294"; talon_exon "127258"; ccdsid "CCDS2156.2"; exon_status "KNOWN"; level "2"; protein_id "ENSP00000259217.8"; source "HAVANA"; tag "CCDS";
chr2	HAVANA	exon	130173279	130173354	.	-	.	gene_id "ENSG00000136699.19"; transcript_id "ENST00000409031.5"; gene_type "protein_coding"; gene_status "KNOWN"; gene_name "SMPD4"; transcript_type "protein_coding"; transcript_status "KNOWN"; transcript_name "SMPD4-202"; exon_number "5"; exon_id "ENSE00003541863.1"; talon_gene "7542"; talon_transcript "26294"; talon_exon "127240"; ccdsid "CCDS2156.2"; exon_status "KNOWN"; level "2"; protein_id "ENSP00000407591.1"; source "HAVANA"; tag "CCDS";
chr2	HAVANA	exon	130172787	130172895	.	-	.	gene_id "ENSG00000136699.19"; transcript_id "ENST00000409031.5"; gene_type "protein_coding"; gene_status "KNOWN"; gene_name "SMPD4"; transcript_type "protein_coding"; transcript_status "KNOWN"; transcript_name "SMPD4-202"; exon_number "6"; exon_id "ENSE00003590137.1"; talon_gene "7542"; talon_transcript "26294"; talon_exon "127211"; ccdsid "CCDS2156.2"; exon_status "KNOWN"; level "2"; protein_id "ENSP00000407591.1"; source "HAVANA"; tag "CCDS";
chr2	HAVANA	exon	130172625	130172677	.	-	.	gene_id "ENSG00000136699.19"; transcript_id "ENST00000409031.5"; gene_type "protein_coding"; gene_status "KNOWN"; gene_name "SMPD4"; transcript_type "protein_coding"; transcript_status "KNOWN"; transcript_name "SMPD4-202"; exon_number "7"; exon_id "ENSE00003607682.1"; talon_gene "7542"; talon_transcript "26294"; talon_exon "127213"; ccdsid "CCDS2156.2"; exon_status "KNOWN"; level "2"; protein_id "ENSP00000407591.1"; source "HAVANA"; tag "CCDS";
chr2	HAVANA	exon	130172349	130172500	.	-	.	gene_id "ENSG00000136699.19"; transcript_id "ENST00000409031.5"; gene_type "protein_coding"; gene_status "KNOWN"; gene_name "SMPD4"; transcript_type "protein_coding"; transcript_status "KNOWN"; transcript_name "SMPD4-202"; exon_number "8"; exon_id "ENSE00003588124.1"; talon_gene "7542"; talon_transcript "26294"; talon_exon "127215"; ccdsid "CCDS2156.2"; exon_status "KNOWN"; level "2"; protein_id "ENSP00000407591.1"; source "HAVANA"; tag "CCDS";
chr2	HAVANA	exon	130167458	130167590	.	-	.	gene_id "ENSG00000136699.19"; transcript_id "ENST00000409031.5"; gene_type "protein_coding"; gene_status "KNOWN"; gene_name "SMPD4"; transcript_type "protein_coding"; transcript_status "KNOWN"; transcript_name "SMPD4-202"; exon_number "9"; exon_id "ENSE00003476729.1"; talon_gene "7542"; talon_transcript "26294"; talon_exon "127217"; ccdsid "CCDS2156.2"; exon_status "KNOWN"; level "2"; protein_id "ENSP00000407591.1"; source "HAVANA"; tag "not_organism_supported";
chr2	HAVANA	exon	130164374	130164445	.	-	.	gene_id "ENSG00000136699.19"; transcript_id "ENST00000409031.5"; gene_type "protein_coding"; gene_status "KNOWN"; gene_name "SMPD4"; transcript_type "protein_coding"; transcript_status "KNOWN"; transcript_name "SMPD4-202"; exon_number "10"; exon_id "ENSE00003613533.1"; talon_gene "7542"; talon_transcript "26294"; talon_exon "127219"; ccdsid "CCDS2156.2"; exon_status "KNOWN"; level "2"; protein_id "ENSP00000407591.1"; source "HAVANA"; tag "not_organism_supported";
chr2	HAVANA	exon	130161186	130161272	.	-	.	gene_id "ENSG00000136699.19"; transcript_id "ENST00000409031.5"; gene_type "protein_coding"; gene_status "KNOWN"; gene_name "SMPD4"; transcript_type "protein_coding"; transcript_status "KNOWN"; transcript_name "SMPD4-202"; exon_number "11"; exon_id "ENSE00003656796.1"; talon_gene "7542"; talon_transcript "26294"; talon_exon "127243"; ccdsid "CCDS42751.1"; exon_status "KNOWN"; level "2"; protein_id "ENSP00000407591.1"; source "HAVANA"; tag "not_organism_supported";
chr2	HAVANA	exon	130157251	130157396	.	-	.	gene_id "ENSG00000136699.19"; transcript_id "ENST00000409031.5"; gene_type "protein_coding"; gene_status "KNOWN"; gene_name "SMPD4"; transcript_type "protein_coding"; transcript_status "KNOWN"; transcript_name "SMPD4-202"; exon_number "12"; exon_id "ENSE00003533185.1"; talon_gene "7542"; talon_transcript "26294"; talon_exon "127221"; ccdsid "CCDS2156.2"; exon_status "KNOWN"; level "2"; protein_id "ENSP00000407591.1"; source "HAVANA"; tag "not_organism_supported";
chr2	HAVANA	exon	130156585	130156675	.	-	.	gene_id "ENSG00000136699.19"; transcript_id "ENST00000409031.5"; gene_type "protein_coding"; gene_status "KNOWN"; gene_name "SMPD4"; transcript_type "protein_coding"; transcript_status "KNOWN"; transcript_name "SMPD4-202"; exon_number "13"; exon_id "ENSE00003536178.1"; talon_gene "7542"; talon_transcript "26294"; talon_exon "127223"; ccdsid "CCDS2156.2"; exon_status "KNOWN"; level "2"; protein_id "ENSP00000407591.1"; source "HAVANA"; tag "not_organism_supported";
chr2	HAVANA	exon	130156035	130156135	.	-	.	gene_id "ENSG00000136699.19"; transcript_id "ENST00000409031.5"; gene_type "protein_coding"; gene_status "KNOWN"; gene_name "SMPD4"; transcript_type "protein_coding"; transcript_status "KNOWN"; transcript_name "SMPD4-202"; exon_number "14"; exon_id "ENSE00003533021.1"; talon_gene "7542"; talon_transcript "26294"; talon_exon "127225"; ccdsid "CCDS2156.2"; exon_status "KNOWN"; level "2"; protein_id "ENSP00000407591.1"; source "HAVANA"; tag "not_organism_supported";
chr2	HAVANA	exon	130155096	130155259	.	-	.	gene_id "ENSG00000136699.19"; transcript_id "ENST00000409031.5"; gene_type "protein_coding"; gene_status "KNOWN"; gene_name "SMPD4"; transcript_type "protein_coding"; transcript_status "KNOWN"; transcript_name "SMPD4-202"; exon_number "15"; exon_id "ENSE00003551911.1"; talon_gene "7542"; talon_transcript "26294"; talon_exon "127227"; ccdsid "CCDS2156.2"; exon_status "KNOWN"; level "2"; protein_id "ENSP00000407591.1"; source "HAVANA"; tag "not_organism_supported";
chr2	HAVANA	exon	130154277	130154482	.	-	.	gene_id "ENSG00000136699.19"; transcript_id "ENST00000409031.5"; gene_type "protein_coding"; gene_status "KNOWN"; gene_name "SMPD4"; transcript_type "protein_coding"; transcript_status "KNOWN"; transcript_name "SMPD4-202"; exon_number "16"; exon_id "ENSE00003665210.1"; talon_gene "7542"; talon_transcript "26294"; talon_exon "127229"; ccdsid "CCDS2156.2"; exon_status "KNOWN"; level "2"; protein_id "ENSP00000407591.1"; source "HAVANA"; tag "not_organism_supported";
chr2	HAVANA	exon	130153702	130153935	.	-	.	gene_id "ENSG00000136699.19"; transcript_id "ENST00000409031.5"; gene_type "protein_coding"; gene_status "KNOWN"; gene_name "SMPD4"; transcript_type "protein_coding"; transcript_status "KNOWN"; transcript_name "SMPD4-202"; exon_number "17"; exon_id "ENSE00003467964.1"; talon_gene "7542"; talon_transcript "26294"; talon_exon "127231"; ccdsid "CCDS2156.2"; exon_status "KNOWN"; level "2"; protein_id "ENSP00000407591.1"; source "HAVANA"; tag "not_organism_supported";
chr2	HAVANA	exon	130153319	130153450	.	-	.	gene_id "ENSG00000136699.19"; transcript_id "ENST00000409031.5"; gene_type "protein_coding"; gene_status "KNOWN"; gene_name "SMPD4"; transcript_type "protein_coding"; transcript_status "KNOWN"; transcript_name "SMPD4-202"; exon_number "18"; exon_id "ENSE00003539846.1"; talon_gene "7542"; talon_transcript "26294"; talon_exon "127233"; ccdsid "CCDS2156.2"; exon_status "KNOWN"; level "2"; protein_id "ENSP00000407591.1"; source "HAVANA"; tag "not_organism_supported";
chr2	HAVANA	exon	130153043	130153171	.	-	.	gene_id "ENSG00000136699.19"; transcript_id "ENST00000409031.5"; gene_type "protein_coding"; gene_status "KNOWN"; gene_name "SMPD4"; transcript_type "protein_coding"; transcript_status "KNOWN"; transcript_name "SMPD4-202"; exon_number "19"; exon_id "ENSE00003585312.1"; talon_gene "7542"; talon_transcript "26294"; talon_exon "127235"; ccdsid "CCDS2156.2"; exon_status "KNOWN"; level "2"; protein_id "ENSP00000407591.1"; source "HAVANA"; tag "not_organism_supported";
chr2	HAVANA	exon	130151409	130152884	.	-	.	gene_id "ENSG00000136699.19"; transcript_id "ENST00000409031.5"; gene_type "protein_coding"; gene_status "KNOWN"; gene_name "SMPD4"; transcript_type "protein_coding"; transcript_status "KNOWN"; transcript_name "SMPD4-202"; exon_number "20"; exon_id "ENSE00003540427.1"; talon_gene "7542"; talon_transcript "26294"; talon_exon "127260"; ccdsid "CCDS42751.1"; exon_status "KNOWN"; level "2"; protein_id "ENSP00000401648.1"; source "HAVANA"; tag "cds_start_NF";
chr2	HAVANA	gene	130181737	130190727	.	+	.	gene_id "ENSG00000152082.13"; gene_name "MZT2B"; gene_status "KNOWN"; gene_type "protein_coding"; talon_gene "7543"; havana_gene "OTTHUMG00000131625.3"; level "1";
chr2	HAVANA	transcript	130181737	130190713	.	+	.	gene_id "ENSG00000152082.13"; transcript_id "ENST00000425361.5"; gene_name "MZT2B"; gene_status "KNOWN"; gene_type "protein_coding"; transcript_type "protein_coding"; transcript_status "KNOWN"; transcript_name "MZT2B-203"; talon_gene "7543"; talon_transcript "26306"; havana_transcript "OTTHUMT00000332318.1"; level "2"; protein_id "ENSP00000398749.1"; source "HAVANA"; tag "cds_start_NF"; transcript_support_level "2";
chr2	HAVANA	exon	130181737	130181797	.	+	.	gene_id "ENSG00000152082.13"; transcript_id "ENST00000425361.5"; gene_type "protein_coding"; gene_status "KNOWN"; gene_name "MZT2B"; transcript_type "protein_coding"; transcript_status "KNOWN"; transcript_name "MZT2B-203"; exon_number "1"; exon_id "ENSE00001669461.1"; talon_gene "7543"; talon_transcript "26306"; talon_exon "127298"; exon_status "KNOWN"; level "2"; protein_id "ENSP00000398749.1"; source "HAVANA"; tag "cds_start_NF";
chr2	HAVANA	exon	130182627	130182775	.	+	.	gene_id "ENSG00000152082.13"; transcript_id "ENST00000425361.5"; gene_type "protein_coding"; gene_status "KNOWN"; gene_name "MZT2B"; transcript_type "protein_coding"; transcript_status "KNOWN"; transcript_name "MZT2B-203"; exon_number "2"; exon_id "ENSE00002522165.1"; talon_gene "7543"; talon_transcript "26306"; talon_exon "127300"; ccdsid "CCDS2157.1"; exon_status "KNOWN"; level "2"; protein_id "ENSP00000398749.1"; source "HAVANA"; tag "cds_start_NF";
chr2	HAVANA	exon	130190469	130190713	.	+	.	gene_id "ENSG00000152082.13"; transcript_id "ENST00000425361.5"; gene_type "protein_coding"; gene_status "KNOWN"; gene_name "MZT2B"; transcript_type "protein_coding"; transcript_status "KNOWN"; transcript_name "MZT2B-203"; exon_number "3"; exon_id "ENSE00001634643.1"; talon_gene "7543"; talon_transcript "26306"; talon_exon "127302"; exon_status "KNOWN"; level "2"; protein_id "ENSP00000398749.1"; source "HAVANA"; tag "cds_start_NF";
chr2	HAVANA	transcript	130181772	130190695	.	+	.	gene_id "ENSG00000152082.13"; transcript_id "ENST00000457492.5"; gene_name "MZT2B"; gene_status "KNOWN"; gene_type "protein_coding"; transcript_type "protein_coding"; transcript_status "KNOWN"; transcript_name "MZT2B-205"; talon_gene "7543"; talon_transcript "26307"; havana_transcript "OTTHUMT00000332324.1"; level "2"; protein_id "ENSP00000387805.1"; source "HAVANA"; tag "not_organism_supported"; transcript_support_level "5";
chr2	HAVANA	exon	130181772	130181830	.	+	.	gene_id "ENSG00000152082.13"; transcript_id "ENST00000457492.5"; gene_type "protein_coding"; gene_status "KNOWN"; gene_name "MZT2B"; transcript_type "protein_coding"; transcript_status "KNOWN"; transcript_name "MZT2B-205"; exon_number "1"; exon_id "ENSE00001744877.1"; talon_gene "7543"; talon_transcript "26307"; talon_exon "127303"; exon_status "KNOWN"; level "2"; protein_id "ENSP00000387805.1"; source "HAVANA"; tag "not_organism_supported";
chr2	HAVANA	exon	130182627	130182775	.	+	.	gene_id "ENSG00000152082.13"; transcript_id "ENST00000457492.5"; gene_type "protein_coding"; gene_status "KNOWN"; gene_name "MZT2B"; transcript_type "protein_coding"; transcript_status "KNOWN"; transcript_name "MZT2B-205"; exon_number "2"; exon_id "ENSE00002522165.1"; talon_gene "7543"; talon_transcript "26307"; talon_exon "127300"; ccdsid "CCDS2157.1"; exon_status "KNOWN"; level "2"; protein_id "ENSP00000398749.1"; source "HAVANA"; tag "cds_start_NF";
chr2	HAVANA	exon	130190469	130190695	.	+	.	gene_id "ENSG00000152082.13"; transcript_id "ENST00000457492.5"; gene_type "protein_coding"; gene_status "KNOWN"; gene_name "MZT2B"; transcript_type "protein_coding"; transcript_status "KNOWN"; transcript_name "MZT2B-205"; exon_number "3"; exon_id "ENSE00001669779.1"; talon_gene "7543"; talon_transcript "26307"; talon_exon "127305"; exon_status "KNOWN"; level "2"; protein_id "ENSP00000387805.1"; source "HAVANA"; tag "not_organism_supported";
chr2	HAVANA	transcript	130181928	130190727	.	+	.	gene_id "ENSG00000152082.13"; transcript_id "ENST00000281871.10"; gene_name "MZT2B"; gene_status "KNOWN"; gene_type "protein_coding"; transcript_type "protein_coding"; transcript_status "KNOWN"; transcript_name "MZT2B-201"; talon_gene "7543"; talon_transcript "26308"; ccdsid "CCDS2157.1"; havana_transcript "OTTHUMT00000254518.1"; level "2"; protein_id "ENSP00000281871.6"; source "HAVANA"; tag "CCDS"; transcript_support_level "1";
chr2	HAVANA	exon	130181928	130182452	.	+	.	gene_id "ENSG00000152082.13"; transcript_id "ENST00000281871.10"; gene_type "protein_coding"; gene_status "KNOWN"; gene_name "MZT2B"; transcript_type "protein_coding"; transcript_status "KNOWN"; transcript_name "MZT2B-201"; exon_number "1"; exon_id "ENSE00001587901.2"; talon_gene "7543"; talon_transcript "26308"; talon_exon "127306"; ccdsid "CCDS2157.1"; exon_status "KNOWN"; level "2"; protein_id "ENSP00000281871.6"; source "HAVANA"; tag "CCDS";
chr2	HAVANA	exon	130182627	130182775	.	+	.	gene_id "ENSG00000152082.13"; transcript_id "ENST00000281871.10"; gene_type "protein_coding"; gene_status "KNOWN"; gene_name "MZT2B"; transcript_type "protein_coding"; transcript_status "KNOWN"; transcript_name "MZT2B-201"; exon_number "2"; exon_id "ENSE00002522165.1"; talon_gene "7543"; talon_transcript "26308"; talon_exon "127300"; ccdsid "CCDS2157.1"; exon_status "KNOWN"; level "2"; protein_id "ENSP00000398749.1"; source "HAVANA"; tag "cds_start_NF";
chr2	HAVANA	exon	130190469	130190727	.	+	.	gene_id "ENSG00000152082.13"; transcript_id "ENST00000281871.10"; gene_type "protein_coding"; gene_status "KNOWN"; gene_name "MZT2B"; transcript_type "protein_coding"; transcript_status "KNOWN"; transcript_name "MZT2B-201"; exon_number "3"; exon_id "ENSE00003556139.1"; talon_gene "7543"; talon_transcript "26308"; talon_exon "127308"; ccdsid "CCDS2157.1"; exon_status "KNOWN"; level "2"; protein_id "ENSP00000281871.6"; source "HAVANA"; tag "CCDS";
chr2	TALON	transcript	130182257	130190713	.	+	.	gene_id "ENSG00000152082.13"; transcript_id "ENCODEHT000484934"; gene_name "MZT2B"; gene_status "KNOWN"; gene_type "protein_coding"; transcript_status "NOVEL"; transcript_name "ENCODEHT000484934"; talon_gene "7543"; talon_transcript "484934"; NIC_transcript "TRUE";
chr2	HAVANA	exon	130182257	130182452	.	+	.	gene_id "ENSG00000152082.13"; transcript_id "ENCODEHT000484934"; gene_type "protein_coding"; gene_status "KNOWN"; gene_name "MZT2B"; transcript_status "NOVEL"; transcript_name "ENCODEHT000484934"; exon_number "1"; exon_id "ENSE00001579826.1"; talon_gene "7543"; talon_transcript "484934"; talon_exon "127309"; ccdsid "CCDS82511.1"; exon_status "KNOWN"; level "1"; protein_id "ENSP00000386419.1"; source "HAVANA"; tag "CCDS";
chr2	HAVANA	exon	130182627	130182775	.	+	.	gene_id "ENSG00000152082.13"; transcript_id "ENCODEHT000484934"; gene_type "protein_coding"; gene_status "KNOWN"; gene_name "MZT2B"; transcript_status "NOVEL"; transcript_name "ENCODEHT000484934"; exon_number "2"; exon_id "ENSE00002522165.1"; talon_gene "7543"; talon_transcript "484934"; talon_exon "127300"; ccdsid "CCDS2157.1"; exon_status "KNOWN"; level "2"; protein_id "ENSP00000398749.1"; source "HAVANA"; tag "cds_start_NF";
chr2	TALON	exon	130190473	130190713	.	+	.	gene_id "ENSG00000152082.13"; transcript_id "ENCODEHT000484934"; gene_type "protein_coding"; gene_status "KNOWN"; gene_name "MZT2B"; transcript_status "NOVEL"; transcript_name "ENCODEHT000484934"; exon_number "3"; exon_id "1258387"; talon_gene "7543"; talon_transcript "484934"; talon_exon "1258387"; exon_status "NOVEL";
chr2	HAVANA	transcript	130182313	130190729	.	+	.	gene_id "ENSG00000152082.13"; transcript_id "ENST00000455239.1"; gene_name "MZT2B"; gene_status "KNOWN"; gene_type "protein_coding"; transcript_type "protein_coding"; transcript_status "KNOWN"; transcript_name "MZT2B-204"; talon_gene "7543"; talon_transcript "26310"; havana_transcript "OTTHUMT00000332323.1"; level "2"; protein_id "ENSP00000404629.1"; source "HAVANA"; tag "cds_start_NF"; transcript_support_level "2";
chr2	HAVANA	exon	130182313	130182452	.	+	.	gene_id "ENSG00000152082.13"; transcript_id "ENST00000455239.1"; gene_type "protein_coding"; gene_status "KNOWN"; gene_name "MZT2B"; transcript_type "protein_coding"; transcript_status "KNOWN"; transcript_name "MZT2B-204"; exon_number "1"; exon_id "ENSE00001805026.1"; talon_gene "7543"; talon_transcript "26310"; talon_exon "127314"; exon_status "KNOWN"; level "2"; protein_id "ENSP00000404629.1"; source "HAVANA"; tag "cds_start_NF";
chr2	HAVANA	exon	130190469	130190729	.	+	.	gene_id "ENSG00000152082.13"; transcript_id "ENST00000455239.1"; gene_type "protein_coding"; gene_status "KNOWN"; gene_name "MZT2B"; transcript_type "protein_coding"; transcript_status "KNOWN"; transcript_name "MZT2B-204"; exon_number "2"; exon_id "ENSE00002472182.1"; talon_gene "7543"; talon_transcript "26310"; talon_exon "127316"; exon_status "KNOWN"; level "2"; protein_id "ENSP00000404629.1"; source "HAVANA"; tag "cds_start_NF";
chr2	HAVANA	transcript	130182415	130183171	.	+	.	gene_id "ENSG00000152082.13"; transcript_id "ENST00000485869.1"; gene_name "MZT2B"; gene_status "KNOWN"; gene_type "protein_coding"; transcript_type "retained_intron"; transcript_status "KNOWN"; transcript_name "MZT2B-207"; talon_gene "7543"; talon_transcript "26311"; havana_transcript "OTTHUMT00000332320.1"; level "2"; source "HAVANA"; transcript_support_level "2";
chr2	HAVANA	exon	130182415	130182452	.	+	.	gene_id "ENSG00000152082.13"; transcript_id "ENST00000485869.1"; gene_type "protein_coding"; gene_status "KNOWN"; gene_name "MZT2B"; transcript_type "retained_intron"; transcript_status "KNOWN"; transcript_name "MZT2B-207"; exon_number "1"; exon_id "ENSE00001851129.1"; talon_gene "7543"; talon_transcript "26311"; talon_exon "127317"; exon_status "KNOWN"; level "2"; source "HAVANA";
chr2	HAVANA	exon	130182627	130183171	.	+	.	gene_id "ENSG00000152082.13"; transcript_id "ENST00000485869.1"; gene_type "protein_coding"; gene_status "KNOWN"; gene_name "MZT2B"; transcript_type "retained_intron"; transcript_status "KNOWN"; transcript_name "MZT2B-207"; exon_number "2"; exon_id "ENSE00001870872.1"; talon_gene "7543"; talon_transcript "26311"; talon_exon "127318"; exon_status "KNOWN"; level "2"; source "HAVANA";
chr2	HAVANA	transcript	130182555	130190727	.	+	.	gene_id "ENSG00000152082.13"; transcript_id "ENST00000480182.1"; gene_name "MZT2B"; gene_status "KNOWN"; gene_type "protein_coding"; transcript_type "retained_intron"; transcript_status "KNOWN"; transcript_name "MZT2B-206"; talon_gene "7543"; talon_transcript "26312"; havana_transcript "OTTHUMT00000332321.1"; level "2"; source "HAVANA"; transcript_support_level "1";
chr2	HAVANA	exon	130182555	130182775	.	+	.	gene_id "ENSG00000152082.13"; transcript_id "ENST00000480182.1"; gene_type "protein_coding"; gene_status "KNOWN"; gene_name "MZT2B"; transcript_type "retained_intron"; transcript_status "KNOWN"; transcript_name "MZT2B-206"; exon_number "1"; exon_id "ENSE00001857223.1"; talon_gene "7543"; talon_transcript "26312"; talon_exon "127319"; exon_status "KNOWN"; level "2"; source "HAVANA";
chr2	HAVANA	exon	130190469	130190727	.	+	.	gene_id "ENSG00000152082.13"; transcript_id "ENST00000480182.1"; gene_type "protein_coding"; gene_status "KNOWN"; gene_name "MZT2B"; transcript_type "retained_intron"; transcript_status "KNOWN"; transcript_name "MZT2B-206"; exon_number "2"; exon_id "ENSE00003556139.1"; talon_gene "7543"; talon_transcript "26312"; talon_exon "127308"; ccdsid "CCDS2157.1"; exon_status "KNOWN"; level "2"; protein_id "ENSP00000281871.6"; source "HAVANA"; tag "CCDS";
chr2	HAVANA	gene	130229379	130232106	.	+	.	gene_id "ENSG00000213225.7"; gene_name "NOC2LP1"; gene_status "KNOWN"; gene_type "transcribed_processed_pseudogene"; talon_gene "7547"; havana_gene "OTTHUMG00000153749.2"; level "1"; tag "pseudo_consens";
chr2	HAVANA	transcript	130229379	130231613	.	+	.	gene_id "ENSG00000213225.7"; transcript_id "ENST00000452600.1"; gene_name "NOC2LP1"; gene_status "KNOWN"; gene_type "transcribed_processed_pseudogene"; transcript_type "transcribed_processed_pseudogene"; transcript_status "KNOWN"; transcript_name "NOC2LP1-202"; talon_gene "7547"; talon_transcript "26317"; havana_transcript "OTTHUMT00000332325.1"; level "1"; ont "PGO:0000019"; source "HAVANA"; tag "basic"; transcript_support_level "NA";
chr2	HAVANA	exon	130229379	130231613	.	+	.	gene_id "ENSG00000213225.7"; transcript_id "ENST00000452600.1"; gene_type "transcribed_processed_pseudogene"; gene_status "KNOWN"; gene_name "NOC2LP1"; transcript_type "transcribed_processed_pseudogene"; transcript_status "KNOWN"; transcript_name "NOC2LP1-202"; exon_number "1"; exon_id "ENSE00001561993.2"; talon_gene "7547"; talon_transcript "26317"; talon_exon "127342"; exon_status "KNOWN"; level "1"; ont "PGO:0000019"; source "HAVANA"; tag "basic";
chr2	HAVANA	transcript	130231355	130232106	.	+	.	gene_id "ENSG00000213225.7"; transcript_id "ENST00000450578.1"; gene_name "NOC2LP1"; gene_status "KNOWN"; gene_type "transcribed_processed_pseudogene"; transcript_type "processed_transcript"; transcript_status "KNOWN"; transcript_name "NOC2LP1-201"; talon_gene "7547"; talon_transcript "26318"; havana_transcript "OTTHUMT00000332326.2"; level "2"; source "HAVANA"; tag "basic"; transcript_support_level "NA";
chr2	HAVANA	exon	130231355	130232106	.	+	.	gene_id "ENSG00000213225.7"; transcript_id "ENST00000450578.1"; gene_type "transcribed_processed_pseudogene"; gene_status "KNOWN"; gene_name "NOC2LP1"; transcript_type "processed_transcript"; transcript_status "KNOWN"; transcript_name "NOC2LP1-201"; exon_number "1"; exon_id "ENSE00001481170.3"; talon_gene "7547"; talon_transcript "26318"; talon_exon "127343"; exon_status "KNOWN"; level "2"; source "HAVANA"; tag "basic";
chr2	HAVANA	gene	130280299	130282105	.	+	.	gene_id "ENSG00000234934.1"; gene_name "MTND5P29"; gene_status "KNOWN"; gene_type "unprocessed_pseudogene"; talon_gene "7559"; havana_gene "OTTHUMG00000153769.1"; level "2";
chr2	HAVANA	transcript	130280299	130282105	.	+	.	gene_id "ENSG00000234934.1"; transcript_id "ENST00000458676.1"; gene_name "MTND5P29"; gene_status "KNOWN"; gene_type "unprocessed_pseudogene"; transcript_type "unprocessed_pseudogene"; transcript_status "KNOWN"; transcript_name "MTND5P29-201"; talon_gene "7559"; talon_transcript "26330"; havana_transcript "OTTHUMT00000332373.1"; level "2"; ont "PGO:0000005"; source "HAVANA"; tag "basic"; transcript_support_level "NA";
chr2	HAVANA	exon	130280299	130282105	.	+	.	gene_id "ENSG00000234934.1"; transcript_id "ENST00000458676.1"; gene_type "unprocessed_pseudogene"; gene_status "KNOWN"; gene_name "MTND5P29"; transcript_type "unprocessed_pseudogene"; transcript_status "KNOWN"; transcript_name "MTND5P29-201"; exon_number "1"; exon_id "ENSE00001720372.1"; talon_gene "7559"; talon_transcript "26330"; talon_exon "127367"; exon_status "KNOWN"; level "2"; ont "PGO:0000005"; source "HAVANA"; tag "basic";
chr2	HAVANA	gene	130293822	130294405	.	+	.	gene_id "ENSG00000226915.1"; gene_name "AC068137.1"; gene_status "KNOWN"; gene_type "processed_pseudogene"; talon_gene "7562"; havana_gene "OTTHUMG00000153768.1"; level "1"; tag "pseudo_consens";
chr2	HAVANA	transcript	130293822	130294405	.	+	.	gene_id "ENSG00000226915.1"; transcript_id "ENST00000429272.1"; gene_name "AC068137.1"; gene_status "KNOWN"; gene_type "processed_pseudogene"; transcript_type "processed_pseudogene"; transcript_status "KNOWN"; transcript_name "AC068137.1-201"; talon_gene "7562"; talon_transcript "26333"; havana_transcript "OTTHUMT00000332372.1"; level "1"; ont "PGO:0000004"; source "HAVANA"; tag "basic"; transcript_support_level "NA";
chr2	HAVANA	exon	130293822	130294405	.	+	.	gene_id "ENSG00000226915.1"; transcript_id "ENST00000429272.1"; gene_type "processed_pseudogene"; gene_status "KNOWN"; gene_name "AC068137.1"; transcript_type "processed_pseudogene"; transcript_status "KNOWN"; transcript_name "AC068137.1-201"; exon_number "1"; exon_id "ENSE00001602647.1"; talon_gene "7562"; talon_transcript "26333"; talon_exon "127370"; exon_status "KNOWN"; level "1"; ont "PGO:0000004"; source "HAVANA"; tag "basic";
chr2	HAVANA	gene	130338241	130342324	.	-	.	gene_id "ENSG00000136710.9"; gene_name "CCDC115"; gene_status "KNOWN"; gene_type "protein_coding"; talon_gene "7565"; havana_gene "OTTHUMG00000131631.5"; level "2";
chr2	HAVANA	transcript	130338241	130342349	.	-	.	gene_id "ENSG00000136710.9"; transcript_id "ENST00000259229.6"; gene_name "CCDC115"; gene_status "KNOWN"; gene_type "protein_coding"; transcript_type "protein_coding"; transcript_status "KNOWN"; transcript_name "CCDC115-201"; talon_gene "7565"; talon_transcript "26336"; ccdsid "CCDS2159.1"; havana_transcript "OTTHUMT00000254524.2"; level "2"; protein_id "ENSP00000259229.2"; source "HAVANA"; tag "CCDS"; transcript_support_level "1";
chr2	HAVANA	exon	130342015	130342349	.	-	.	gene_id "ENSG00000136710.9"; transcript_id "ENST00000259229.6"; gene_type "protein_coding"; gene_status "KNOWN"; gene_name "CCDC115"; transcript_type "protein_coding"; transcript_status "KNOWN"; transcript_name "CCDC115-201"; exon_number "1"; exon_id "ENSE00001003227.1"; talon_gene "7565"; talon_transcript "26336"; talon_exon "127373"; ccdsid "CCDS2159.1"; exon_status "KNOWN"; level "2"; protein_id "ENSP00000259229.2"; source "HAVANA"; tag "CCDS";
chr2	HAVANA	exon	130341841	130341944	.	-	.	gene_id "ENSG00000136710.9"; transcript_id "ENST00000259229.6"; gene_type "protein_coding"; gene_status "KNOWN"; gene_name "CCDC115"; transcript_type "protein_coding"; transcript_status "KNOWN"; transcript_name "CCDC115-201"; exon_number "2"; exon_id "ENSE00000964161.1"; talon_gene "7565"; talon_transcript "26336"; talon_exon "127375"; ccdsid "CCDS2159.1"; exon_status "KNOWN"; level "2"; protein_id "ENSP00000259229.2"; source "HAVANA"; tag "CCDS";
chr2	HAVANA	exon	130341667	130341749	.	-	.	gene_id "ENSG00000136710.9"; transcript_id "ENST00000259229.6"; gene_type "protein_coding"; gene_status "KNOWN"; gene_name "CCDC115"; transcript_type "protein_coding"; transcript_status "KNOWN"; transcript_name "CCDC115-201"; exon_number "3"; exon_id "ENSE00000925896.1"; talon_gene "7565"; talon_transcript "26336"; talon_exon "127377"; ccdsid "CCDS2159.1"; exon_status "KNOWN"; level "2"; protein_id "ENSP00000259229.2"; source "HAVANA"; tag "CCDS";
chr2	HAVANA	exon	130340908	130341039	.	-	.	gene_id "ENSG00000136710.9"; transcript_id "ENST00000259229.6"; gene_type "protein_coding"; gene_status "KNOWN"; gene_name "CCDC115"; transcript_type "protein_coding"; transcript_status "KNOWN"; transcript_name "CCDC115-201"; exon_number "4"; exon_id "ENSE00000925897.1"; talon_gene "7565"; talon_transcript "26336"; talon_exon "127379"; ccdsid "CCDS2159.1"; exon_status "KNOWN"; level "2"; protein_id "ENSP00000259229.2"; source "HAVANA"; tag "CCDS";
chr2	HAVANA	exon	130338241	130339232	.	-	.	gene_id "ENSG00000136710.9"; transcript_id "ENST00000259229.6"; gene_type "protein_coding"; gene_status "KNOWN"; gene_name "CCDC115"; transcript_type "protein_coding"; transcript_status "KNOWN"; transcript_name "CCDC115-201"; exon_number "5"; exon_id "ENSE00001818560.1"; talon_gene "7565"; talon_transcript "26336"; talon_exon "127381"; ccdsid "CCDS2159.1"; exon_status "KNOWN"; level "2"; protein_id "ENSP00000259229.2"; source "HAVANA"; tag "CCDS";
chr2	HAVANA	transcript	130338243	130342349	.	-	.	gene_id "ENSG00000136710.9"; transcript_id "ENST00000442217.5"; gene_name "CCDC115"; gene_status "KNOWN"; gene_type "protein_coding"; transcript_type "nonsense_mediated_decay"; transcript_status "KNOWN"; transcript_name "CCDC115-203"; talon_gene "7565"; talon_transcript "26337"; havana_transcript "OTTHUMT00000254525.4"; level "2"; protein_id "ENSP00000403480.1"; source "HAVANA"; transcript_support_level "2";
chr2	HAVANA	exon	130342015	130342349	.	-	.	gene_id "ENSG00000136710.9"; transcript_id "ENST00000442217.5"; gene_type "protein_coding"; gene_status "KNOWN"; gene_name "CCDC115"; transcript_type "nonsense_mediated_decay"; transcript_status "KNOWN"; transcript_name "CCDC115-203"; exon_number "1"; exon_id "ENSE00001003227.1"; talon_gene "7565"; talon_transcript "26337"; talon_exon "127373"; ccdsid "CCDS2159.1"; exon_status "KNOWN"; level "2"; protein_id "ENSP00000259229.2"; source "HAVANA"; tag "CCDS";
chr2	HAVANA	exon	130341841	130341944	.	-	.	gene_id "ENSG00000136710.9"; transcript_id "ENST00000442217.5"; gene_type "protein_coding"; gene_status "KNOWN"; gene_name "CCDC115"; transcript_type "nonsense_mediated_decay"; transcript_status "KNOWN"; transcript_name "CCDC115-203"; exon_number "2"; exon_id "ENSE00000964161.1"; talon_gene "7565"; talon_transcript "26337"; talon_exon "127375"; ccdsid "CCDS2159.1"; exon_status "KNOWN"; level "2"; protein_id "ENSP00000259229.2"; source "HAVANA"; tag "CCDS";
chr2	HAVANA	exon	130341667	130341749	.	-	.	gene_id "ENSG00000136710.9"; transcript_id "ENST00000442217.5"; gene_type "protein_coding"; gene_status "KNOWN"; gene_name "CCDC115"; transcript_type "nonsense_mediated_decay"; transcript_status "KNOWN"; transcript_name "CCDC115-203"; exon_number "3"; exon_id "ENSE00000925896.1"; talon_gene "7565"; talon_transcript "26337"; talon_exon "127377"; ccdsid "CCDS2159.1"; exon_status "KNOWN"; level "2"; protein_id "ENSP00000259229.2"; source "HAVANA"; tag "CCDS";
chr2	HAVANA	exon	130340908	130341039	.	-	.	gene_id "ENSG00000136710.9"; transcript_id "ENST00000442217.5"; gene_type "protein_coding"; gene_status "KNOWN"; gene_name "CCDC115"; transcript_type "nonsense_mediated_decay"; transcript_status "KNOWN"; transcript_name "CCDC115-203"; exon_number "4"; exon_id "ENSE00000925897.1"; talon_gene "7565"; talon_transcript "26337"; talon_exon "127379"; ccdsid "CCDS2159.1"; exon_status "KNOWN"; level "2"; protein_id "ENSP00000259229.2"; source "HAVANA"; tag "CCDS";
chr2	HAVANA	exon	130339560	130339762	.	-	.	gene_id "ENSG00000136710.9"; transcript_id "ENST00000442217.5"; gene_type "protein_coding"; gene_status "KNOWN"; gene_name "CCDC115"; transcript_type "nonsense_mediated_decay"; transcript_status "KNOWN"; transcript_name "CCDC115-203"; exon_number "5"; exon_id "ENSE00001706893.1"; talon_gene "7565"; talon_transcript "26337"; talon_exon "127383"; exon_status "KNOWN"; level "2"; protein_id "ENSP00000403480.1"; source "HAVANA";
chr2	HAVANA	exon	130338243	130339232	.	-	.	gene_id "ENSG00000136710.9"; transcript_id "ENST00000442217.5"; gene_type "protein_coding"; gene_status "KNOWN"; gene_name "CCDC115"; transcript_type "nonsense_mediated_decay"; transcript_status "KNOWN"; transcript_name "CCDC115-203"; exon_number "6"; exon_id "ENSE00001669819.1"; talon_gene "7565"; talon_transcript "26337"; talon_exon "127385"; exon_status "KNOWN"; level "2"; protein_id "ENSP00000403480.1"; source "HAVANA";
chr2	HAVANA	transcript	130338247	130342135	.	-	.	gene_id "ENSG00000136710.9"; transcript_id "ENST00000465315.1"; gene_name "CCDC115"; gene_status "KNOWN"; gene_type "protein_coding"; transcript_type "retained_intron"; transcript_status "KNOWN"; transcript_name "CCDC115-204"; talon_gene "7565"; talon_transcript "26338"; havana_transcript "OTTHUMT00000332751.1"; level "2"; source "HAVANA"; transcript_support_level "2";
chr2	HAVANA	exon	130339560	130342135	.	-	.	gene_id "ENSG00000136710.9"; transcript_id "ENST00000465315.1"; gene_type "protein_coding"; gene_status "KNOWN"; gene_name "CCDC115"; transcript_type "retained_intron"; transcript_status "KNOWN"; transcript_name "CCDC115-204"; exon_number "1"; exon_id "ENSE00001958326.1"; talon_gene "7565"; talon_transcript "26338"; talon_exon "127386"; exon_status "KNOWN"; level "2"; source "HAVANA";
chr2	HAVANA	exon	130338247	130339232	.	-	.	gene_id "ENSG00000136710.9"; transcript_id "ENST00000465315.1"; gene_type "protein_coding"; gene_status "KNOWN"; gene_name "CCDC115"; transcript_type "retained_intron"; transcript_status "KNOWN"; transcript_name "CCDC115-204"; exon_number "2"; exon_id "ENSE00001843297.1"; talon_gene "7565"; talon_transcript "26338"; talon_exon "127387"; exon_status "KNOWN"; level "2"; source "HAVANA";
chr2	HAVANA	transcript	130338496	130342324	.	-	.	gene_id "ENSG00000136710.9"; transcript_id "ENST00000409127.1"; gene_name "CCDC115"; gene_status "KNOWN"; gene_type "protein_coding"; transcript_type "protein_coding"; transcript_status "KNOWN"; transcript_name "CCDC115-202"; talon_gene "7565"; talon_transcript "26339"; ccdsid "CCDS82512.1"; havana_transcript "OTTHUMT00000332752.1"; level "2"; protein_id "ENSP00000387301.1"; source "HAVANA"; tag "CCDS"; transcript_support_level "2";
chr2	HAVANA	exon	130342134	130342324	.	-	.	gene_id "ENSG00000136710.9"; transcript_id "ENST00000409127.1"; gene_type "protein_coding"; gene_status "KNOWN"; gene_name "CCDC115"; transcript_type "protein_coding"; transcript_status "KNOWN"; transcript_name "CCDC115-202"; exon_number "1"; exon_id "ENSE00001588689.1"; talon_gene "7565"; talon_transcript "26339"; talon_exon "127388"; ccdsid "CCDS82512.1"; exon_status "KNOWN"; level "2"; protein_id "ENSP00000387301.1"; source "HAVANA"; tag "CCDS";
chr2	HAVANA	exon	130341841	130341944	.	-	.	gene_id "ENSG00000136710.9"; transcript_id "ENST00000409127.1"; gene_type "protein_coding"; gene_status "KNOWN"; gene_name "CCDC115"; transcript_type "protein_coding"; transcript_status "KNOWN"; transcript_name "CCDC115-202"; exon_number "2"; exon_id "ENSE00000964161.1"; talon_gene "7565"; talon_transcript "26339"; talon_exon "127375"; ccdsid "CCDS2159.1"; exon_status "KNOWN"; level "2"; protein_id "ENSP00000259229.2"; source "HAVANA"; tag "CCDS";
chr2	HAVANA	exon	130341667	130341749	.	-	.	gene_id "ENSG00000136710.9"; transcript_id "ENST00000409127.1"; gene_type "protein_coding"; gene_status "KNOWN"; gene_name "CCDC115"; transcript_type "protein_coding"; transcript_status "KNOWN"; transcript_name "CCDC115-202"; exon_number "3"; exon_id "ENSE00000925896.1"; talon_gene "7565"; talon_transcript "26339"; talon_exon "127377"; ccdsid "CCDS2159.1"; exon_status "KNOWN"; level "2"; protein_id "ENSP00000259229.2"; source "HAVANA"; tag "CCDS";
chr2	HAVANA	exon	130340908	130341039	.	-	.	gene_id "ENSG00000136710.9"; transcript_id "ENST00000409127.1"; gene_type "protein_coding"; gene_status "KNOWN"; gene_name "CCDC115"; transcript_type "protein_coding"; transcript_status "KNOWN"; transcript_name "CCDC115-202"; exon_number "4"; exon_id "ENSE00000925897.1"; talon_gene "7565"; talon_transcript "26339"; talon_exon "127379"; ccdsid "CCDS2159.1"; exon_status "KNOWN"; level "2"; protein_id "ENSP00000259229.2"; source "HAVANA"; tag "CCDS";
chr2	HAVANA	exon	130338496	130339232	.	-	.	gene_id "ENSG00000136710.9"; transcript_id "ENST00000409127.1"; gene_type "protein_coding"; gene_status "KNOWN"; gene_name "CCDC115"; transcript_type "protein_coding"; transcript_status "KNOWN"; transcript_name "CCDC115-202"; exon_number "5"; exon_id "ENSE00001586533.1"; talon_gene "7565"; talon_transcript "26339"; talon_exon "127390"; ccdsid "CCDS82512.1"; exon_status "KNOWN"; level "2"; protein_id "ENSP00000387301.1"; source "HAVANA"; tag "CCDS";
chr2	HAVANA	gene	130342225	130347810	.	+	.	gene_id "ENSG00000136718.9"; gene_name "IMP4"; gene_status "KNOWN"; gene_type "protein_coding"; talon_gene "7566"; havana_gene "OTTHUMG00000131627.3"; level "2";
chr2	HAVANA	transcript	130342225	130346624	.	+	.	gene_id "ENSG00000136718.9"; transcript_id "ENST00000259239.7"; gene_name "IMP4"; gene_status "KNOWN"; gene_type "protein_coding"; transcript_type "protein_coding"; transcript_status "KNOWN"; transcript_name "IMP4-201"; talon_gene "7566"; talon_transcript "26340"; ccdsid "CCDS2160.1"; havana_transcript "OTTHUMT00000254520.2"; level "2"; protein_id "ENSP00000259239.3"; source "HAVANA"; tag "CCDS"; transcript_support_level "1";
chr2	HAVANA	exon	130342225	130342935	.	+	.	gene_id "ENSG00000136718.9"; transcript_id "ENST00000259239.7"; gene_type "protein_coding"; gene_status "KNOWN"; gene_name "IMP4"; transcript_type "protein_coding"; transcript_status "KNOWN"; transcript_name "IMP4-201"; exon_number "1"; exon_id "ENSE00001813756.1"; talon_gene "7566"; talon_transcript "26340"; talon_exon "127391"; ccdsid "CCDS2160.1"; exon_status "KNOWN"; level "2"; protein_id "ENSP00000259239.3"; source "HAVANA"; tag "CCDS";
chr2	HAVANA	exon	130343086	130343194	.	+	.	gene_id "ENSG00000136718.9"; transcript_id "ENST00000259239.7"; gene_type "protein_coding"; gene_status "KNOWN"; gene_name "IMP4"; transcript_type "protein_coding"; transcript_status "KNOWN"; transcript_name "IMP4-201"; exon_number "2"; exon_id "ENSE00003520818.1"; talon_gene "7566"; talon_transcript "26340"; talon_exon "127393"; ccdsid "CCDS2160.1"; exon_status "KNOWN"; level "2"; protein_id "ENSP00000259239.3"; source "HAVANA"; tag "CCDS";
chr2	HAVANA	exon	130344629	130344712	.	+	.	gene_id "ENSG00000136718.9"; transcript_id "ENST00000259239.7"; gene_type "protein_coding"; gene_status "KNOWN"; gene_name "IMP4"; transcript_type "protein_coding"; transcript_status "KNOWN"; transcript_name "IMP4-201"; exon_number "3"; exon_id "ENSE00003657765.1"; talon_gene "7566"; talon_transcript "26340"; talon_exon "127395"; ccdsid "CCDS2160.1"; exon_status "KNOWN"; level "2"; protein_id "ENSP00000259239.3"; source "HAVANA"; tag "CCDS";
chr2	HAVANA	exon	130345376	130345485	.	+	.	gene_id "ENSG00000136718.9"; transcript_id "ENST00000259239.7"; gene_type "protein_coding"; gene_status "KNOWN"; gene_name "IMP4"; transcript_type "protein_coding"; transcript_status "KNOWN"; transcript_name "IMP4-201"; exon_number "4"; exon_id "ENSE00003692975.1"; talon_gene "7566"; talon_transcript "26340"; talon_exon "127397"; ccdsid "CCDS2160.1"; exon_status "KNOWN"; level "2"; protein_id "ENSP00000259239.3"; source "HAVANA"; tag "CCDS";
chr2	HAVANA	exon	130345567	130345699	.	+	.	gene_id "ENSG00000136718.9"; transcript_id "ENST00000259239.7"; gene_type "protein_coding"; gene_status "KNOWN"; gene_name "IMP4"; transcript_type "protein_coding"; transcript_status "KNOWN"; transcript_name "IMP4-201"; exon_number "5"; exon_id "ENSE00003529709.1"; talon_gene "7566"; talon_transcript "26340"; talon_exon "127399"; ccdsid "CCDS2160.1"; exon_status "KNOWN"; level "2"; protein_id "ENSP00000259239.3"; source "HAVANA"; tag "CCDS";
chr2	HAVANA	exon	130345779	130345933	.	+	.	gene_id "ENSG00000136718.9"; transcript_id "ENST00000259239.7"; gene_type "protein_coding"; gene_status "KNOWN"; gene_name "IMP4"; transcript_type "protein_coding"; transcript_status "KNOWN"; transcript_name "IMP4-201"; exon_number "6"; exon_id "ENSE00003640369.1"; talon_gene "7566"; talon_transcript "26340"; talon_exon "127401"; ccdsid "CCDS2160.1"; exon_status "KNOWN"; level "2"; protein_id "ENSP00000259239.3"; source "HAVANA"; tag "CCDS";
chr2	HAVANA	exon	130346018	130346112	.	+	.	gene_id "ENSG00000136718.9"; transcript_id "ENST00000259239.7"; gene_type "protein_coding"; gene_status "KNOWN"; gene_name "IMP4"; transcript_type "protein_coding"; transcript_status "KNOWN"; transcript_name "IMP4-201"; exon_number "7"; exon_id "ENSE00003635872.1"; talon_gene "7566"; talon_transcript "26340"; talon_exon "127403"; ccdsid "CCDS2160.1"; exon_status "KNOWN"; level "2"; protein_id "ENSP00000259239.3"; source "HAVANA"; tag "CCDS";
chr2	HAVANA	exon	130346201	130346274	.	+	.	gene_id "ENSG00000136718.9"; transcript_id "ENST00000259239.7"; gene_type "protein_coding"; gene_status "KNOWN"; gene_name "IMP4"; transcript_type "protein_coding"; transcript_status "KNOWN"; transcript_name "IMP4-201"; exon_number "8"; exon_id "ENSE00003553218.1"; talon_gene "7566"; talon_transcript "26340"; talon_exon "127405"; ccdsid "CCDS2160.1"; exon_status "KNOWN"; level "2"; protein_id "ENSP00000259239.3"; source "HAVANA"; tag "CCDS";
chr2	HAVANA	exon	130346356	130346624	.	+	.	gene_id "ENSG00000136718.9"; transcript_id "ENST00000259239.7"; gene_type "protein_coding"; gene_status "KNOWN"; gene_name "IMP4"; transcript_type "protein_coding"; transcript_status "KNOWN"; transcript_name "IMP4-201"; exon_number "9"; exon_id "ENSE00001070705.1"; talon_gene "7566"; talon_transcript "26340"; talon_exon "127407"; ccdsid "CCDS2160.1"; exon_status "KNOWN"; level "2"; protein_id "ENSP00000259239.3"; source "HAVANA"; tag "CCDS";
chr2	HAVANA	transcript	130342877	130346519	.	+	.	gene_id "ENSG00000136718.9"; transcript_id "ENST00000409935.5"; gene_name "IMP4"; gene_status "KNOWN"; gene_type "protein_coding"; transcript_type "protein_coding"; transcript_status "KNOWN"; transcript_name "IMP4-203"; talon_gene "7566"; talon_transcript "26341"; havana_transcript "OTTHUMT00000332755.1"; level "2"; protein_id "ENSP00000386411.1"; source "HAVANA"; tag "basic"; transcript_support_level "5";
chr2	HAVANA	exon	130342877	130342935	.	+	.	gene_id "ENSG00000136718.9"; transcript_id "ENST00000409935.5"; gene_type "protein_coding"; gene_status "KNOWN"; gene_name "IMP4"; transcript_type "protein_coding"; transcript_status "KNOWN"; transcript_name "IMP4-203"; exon_number "1"; exon_id "ENSE00001577510.1"; talon_gene "7566"; talon_transcript "26341"; talon_exon "127408"; exon_status "KNOWN"; level "2"; protein_id "ENSP00000386411.1"; source "HAVANA"; tag "basic";
chr2	HAVANA	exon	130343086	130343194	.	+	.	gene_id "ENSG00000136718.9"; transcript_id "ENST00000409935.5"; gene_type "protein_coding"; gene_status "KNOWN"; gene_name "IMP4"; transcript_type "protein_coding"; transcript_status "KNOWN"; transcript_name "IMP4-203"; exon_number "2"; exon_id "ENSE00003520818.1"; talon_gene "7566"; talon_transcript "26341"; talon_exon "127393"; ccdsid "CCDS2160.1"; exon_status "KNOWN"; level "2"; protein_id "ENSP00000259239.3"; source "HAVANA"; tag "CCDS";
chr2	HAVANA	exon	130344629	130344712	.	+	.	gene_id "ENSG00000136718.9"; transcript_id "ENST00000409935.5"; gene_type "protein_coding"; gene_status "KNOWN"; gene_name "IMP4"; transcript_type "protein_coding"; transcript_status "KNOWN"; transcript_name "IMP4-203"; exon_number "3"; exon_id "ENSE00003657765.1"; talon_gene "7566"; talon_transcript "26341"; talon_exon "127395"; ccdsid "CCDS2160.1"; exon_status "KNOWN"; level "2"; protein_id "ENSP00000259239.3"; source "HAVANA"; tag "CCDS";
chr2	HAVANA	exon	130345376	130345485	.	+	.	gene_id "ENSG00000136718.9"; transcript_id "ENST00000409935.5"; gene_type "protein_coding"; gene_status "KNOWN"; gene_name "IMP4"; transcript_type "protein_coding"; transcript_status "KNOWN"; transcript_name "IMP4-203"; exon_number "4"; exon_id "ENSE00003692975.1"; talon_gene "7566"; talon_transcript "26341"; talon_exon "127397"; ccdsid "CCDS2160.1"; exon_status "KNOWN"; level "2"; protein_id "ENSP00000259239.3"; source "HAVANA"; tag "CCDS";
chr2	HAVANA	exon	130345567	130345699	.	+	.	gene_id "ENSG00000136718.9"; transcript_id "ENST00000409935.5"; gene_type "protein_coding"; gene_status "KNOWN"; gene_name "IMP4"; transcript_type "protein_coding"; transcript_status "KNOWN"; transcript_name "IMP4-203"; exon_number "5"; exon_id "ENSE00003529709.1"; talon_gene "7566"; talon_transcript "26341"; talon_exon "127399"; ccdsid "CCDS2160.1"; exon_status "KNOWN"; level "2"; protein_id "ENSP00000259239.3"; source "HAVANA"; tag "CCDS";
chr2	HAVANA	exon	130345779	130345933	.	+	.	gene_id "ENSG00000136718.9"; transcript_id "ENST00000409935.5"; gene_type "protein_coding"; gene_status "KNOWN"; gene_name "IMP4"; transcript_type "protein_coding"; transcript_status "KNOWN"; transcript_name "IMP4-203"; exon_number "6"; exon_id "ENSE00003640369.1"; talon_gene "7566"; talon_transcript "26341"; talon_exon "127401"; ccdsid "CCDS2160.1"; exon_status "KNOWN"; level "2"; protein_id "ENSP00000259239.3"; source "HAVANA"; tag "CCDS";
chr2	HAVANA	exon	130346018	130346112	.	+	.	gene_id "ENSG00000136718.9"; transcript_id "ENST00000409935.5"; gene_type "protein_coding"; gene_status "KNOWN"; gene_name "IMP4"; transcript_type "protein_coding"; transcript_status "KNOWN"; transcript_name "IMP4-203"; exon_number "7"; exon_id "ENSE00003635872.1"; talon_gene "7566"; talon_transcript "26341"; talon_exon "127403"; ccdsid "CCDS2160.1"; exon_status "KNOWN"; level "2"; protein_id "ENSP00000259239.3"; source "HAVANA"; tag "CCDS";
chr2	HAVANA	exon	130346201	130346249	.	+	.	gene_id "ENSG00000136718.9"; transcript_id "ENST00000409935.5"; gene_type "protein_coding"; gene_status "KNOWN"; gene_name "IMP4"; transcript_type "protein_coding"; transcript_status "KNOWN"; transcript_name "IMP4-203"; exon_number "8"; exon_id "ENSE00001579046.1"; talon_gene "7566"; talon_transcript "26341"; talon_exon "127409"; exon_status "KNOWN"; level "2"; protein_id "ENSP00000386411.1"; source "HAVANA"; tag "basic";
chr2	HAVANA	exon	130346356	130346519	.	+	.	gene_id "ENSG00000136718.9"; transcript_id "ENST00000409935.5"; gene_type "protein_coding"; gene_status "KNOWN"; gene_name "IMP4"; transcript_type "protein_coding"; transcript_status "KNOWN"; transcript_name "IMP4-203"; exon_number "9"; exon_id "ENSE00001581384.1"; talon_gene "7566"; talon_transcript "26341"; talon_exon "127411"; exon_status "KNOWN"; level "2"; protein_id "ENSP00000386411.1"; source "HAVANA"; tag "basic";
chr2	HAVANA	transcript	130342894	130346411	.	+	.	gene_id "ENSG00000136718.9"; transcript_id "ENST00000464432.5"; gene_name "IMP4"; gene_status "KNOWN"; gene_type "protein_coding"; transcript_type "retained_intron"; transcript_status "KNOWN"; transcript_name "IMP4-211"; talon_gene "7566"; talon_transcript "26343"; havana_transcript "OTTHUMT00000332758.1"; level "2"; source "HAVANA"; transcript_support_level "5";
chr2	HAVANA	exon	130342894	130342935	.	+	.	gene_id "ENSG00000136718.9"; transcript_id "ENST00000464432.5"; gene_type "protein_coding"; gene_status "KNOWN"; gene_name "IMP4"; transcript_type "retained_intron"; transcript_status "KNOWN"; transcript_name "IMP4-211"; exon_number "1"; exon_id "ENSE00001824804.1"; talon_gene "7566"; talon_transcript "26343"; talon_exon "127416"; exon_status "KNOWN"; level "2"; source "HAVANA";
chr2	HAVANA	exon	130343086	130343194	.	+	.	gene_id "ENSG00000136718.9"; transcript_id "ENST00000464432.5"; gene_type "protein_coding"; gene_status "KNOWN"; gene_name "IMP4"; transcript_type "retained_intron"; transcript_status "KNOWN"; transcript_name "IMP4-211"; exon_number "2"; exon_id "ENSE00003520818.1"; talon_gene "7566"; talon_transcript "26343"; talon_exon "127393"; ccdsid "CCDS2160.1"; exon_status "KNOWN"; level "2"; protein_id "ENSP00000259239.3"; source "HAVANA"; tag "CCDS";
chr2	HAVANA	exon	130344629	130344712	.	+	.	gene_id "ENSG00000136718.9"; transcript_id "ENST00000464432.5"; gene_type "protein_coding"; gene_status "KNOWN"; gene_name "IMP4"; transcript_type "retained_intron"; transcript_status "KNOWN"; transcript_name "IMP4-211"; exon_number "3"; exon_id "ENSE00003657765.1"; talon_gene "7566"; talon_transcript "26343"; talon_exon "127395"; ccdsid "CCDS2160.1"; exon_status "KNOWN"; level "2"; protein_id "ENSP00000259239.3"; source "HAVANA"; tag "CCDS";
chr2	HAVANA	exon	130345376	130345699	.	+	.	gene_id "ENSG00000136718.9"; transcript_id "ENST00000464432.5"; gene_type "protein_coding"; gene_status "KNOWN"; gene_name "IMP4"; transcript_type "retained_intron"; transcript_status "KNOWN"; transcript_name "IMP4-211"; exon_number "4"; exon_id "ENSE00001810902.1"; talon_gene "7566"; talon_transcript "26343"; talon_exon "127414"; exon_status "KNOWN"; level "2"; source "HAVANA";
chr2	HAVANA	exon	130345779	130345933	.	+	.	gene_id "ENSG00000136718.9"; transcript_id "ENST00000464432.5"; gene_type "protein_coding"; gene_status "KNOWN"; gene_name "IMP4"; transcript_type "retained_intron"; transcript_status "KNOWN"; transcript_name "IMP4-211"; exon_number "5"; exon_id "ENSE00003640369.1"; talon_gene "7566"; talon_transcript "26343"; talon_exon "127401"; ccdsid "CCDS2160.1"; exon_status "KNOWN"; level "2"; protein_id "ENSP00000259239.3"; source "HAVANA"; tag "CCDS";
chr2	HAVANA	exon	130346018	130346112	.	+	.	gene_id "ENSG00000136718.9"; transcript_id "ENST00000464432.5"; gene_type "protein_coding"; gene_status "KNOWN"; gene_name "IMP4"; transcript_type "retained_intron"; transcript_status "KNOWN"; transcript_name "IMP4-211"; exon_number "6"; exon_id "ENSE00003635872.1"; talon_gene "7566"; talon_transcript "26343"; talon_exon "127403"; ccdsid "CCDS2160.1"; exon_status "KNOWN"; level "2"; protein_id "ENSP00000259239.3"; source "HAVANA"; tag "CCDS";
chr2	HAVANA	exon	130346201	130346274	.	+	.	gene_id "ENSG00000136718.9"; transcript_id "ENST00000464432.5"; gene_type "protein_coding"; gene_status "KNOWN"; gene_name "IMP4"; transcript_type "retained_intron"; transcript_status "KNOWN"; transcript_name "IMP4-211"; exon_number "7"; exon_id "ENSE00003553218.1"; talon_gene "7566"; talon_transcript "26343"; talon_exon "127405"; ccdsid "CCDS2160.1"; exon_status "KNOWN"; level "2"; protein_id "ENSP00000259239.3"; source "HAVANA"; tag "CCDS";
chr2	HAVANA	exon	130346356	130346411	.	+	.	gene_id "ENSG00000136718.9"; transcript_id "ENST00000464432.5"; gene_type "protein_coding"; gene_status "KNOWN"; gene_name "IMP4"; transcript_type "retained_intron"; transcript_status "KNOWN"; transcript_name "IMP4-211"; exon_number "8"; exon_id "ENSE00001824910.1"; talon_gene "7566"; talon_transcript "26343"; talon_exon "127417"; exon_status "KNOWN"; level "2"; source "HAVANA";
chr2	HAVANA	transcript	130342910	130346364	.	+	.	gene_id "ENSG00000136718.9"; transcript_id "ENST00000409649.5"; gene_name "IMP4"; gene_status "KNOWN"; gene_type "protein_coding"; transcript_type "protein_coding"; transcript_status "KNOWN"; transcript_name "IMP4-202"; talon_gene "7566"; talon_transcript "26348"; havana_transcript "OTTHUMT00000332763.2"; level "2"; protein_id "ENSP00000386716.1"; source "HAVANA"; tag "cds_end_NF"; transcript_support_level "2";
chr2	HAVANA	exon	130342910	130342962	.	+	.	gene_id "ENSG00000136718.9"; transcript_id "ENST00000409649.5"; gene_type "protein_coding"; gene_status "KNOWN"; gene_name "IMP4"; transcript_type "protein_coding"; transcript_status "KNOWN"; transcript_name "IMP4-202"; exon_number "1"; exon_id "ENSE00001584178.1"; talon_gene "7566"; talon_transcript "26348"; talon_exon "127428"; exon_status "KNOWN"; level "2"; protein_id "ENSP00000386716.1"; source "HAVANA"; tag "cds_end_NF";
chr2	HAVANA	exon	130343086	130343194	.	+	.	gene_id "ENSG00000136718.9"; transcript_id "ENST00000409649.5"; gene_type "protein_coding"; gene_status "KNOWN"; gene_name "IMP4"; transcript_type "protein_coding"; transcript_status "KNOWN"; transcript_name "IMP4-202"; exon_number "2"; exon_id "ENSE00003520818.1"; talon_gene "7566"; talon_transcript "26348"; talon_exon "127393"; ccdsid "CCDS2160.1"; exon_status "KNOWN"; level "2"; protein_id "ENSP00000259239.3"; source "HAVANA"; tag "CCDS";
chr2	HAVANA	exon	130344629	130344712	.	+	.	gene_id "ENSG00000136718.9"; transcript_id "ENST00000409649.5"; gene_type "protein_coding"; gene_status "KNOWN"; gene_name "IMP4"; transcript_type "protein_coding"; transcript_status "KNOWN"; transcript_name "IMP4-202"; exon_number "3"; exon_id "ENSE00003657765.1"; talon_gene "7566"; talon_transcript "26348"; talon_exon "127395"; ccdsid "CCDS2160.1"; exon_status "KNOWN"; level "2"; protein_id "ENSP00000259239.3"; source "HAVANA"; tag "CCDS";
chr2	HAVANA	exon	130345376	130345485	.	+	.	gene_id "ENSG00000136718.9"; transcript_id "ENST00000409649.5"; gene_type "protein_coding"; gene_status "KNOWN"; gene_name "IMP4"; transcript_type "protein_coding"; transcript_status "KNOWN"; transcript_name "IMP4-202"; exon_number "4"; exon_id "ENSE00003692975.1"; talon_gene "7566"; talon_transcript "26348"; talon_exon "127397"; ccdsid "CCDS2160.1"; exon_status "KNOWN"; level "2"; protein_id "ENSP00000259239.3"; source "HAVANA"; tag "CCDS";
chr2	HAVANA	exon	130345567	130345699	.	+	.	gene_id "ENSG00000136718.9"; transcript_id "ENST00000409649.5"; gene_type "protein_coding"; gene_status "KNOWN"; gene_name "IMP4"; transcript_type "protein_coding"; transcript_status "KNOWN"; transcript_name "IMP4-202"; exon_number "5"; exon_id "ENSE00003529709.1"; talon_gene "7566"; talon_transcript "26348"; talon_exon "127399"; ccdsid "CCDS2160.1"; exon_status "KNOWN"; level "2"; protein_id "ENSP00000259239.3"; source "HAVANA"; tag "CCDS";
chr2	HAVANA	exon	130345779	130345933	.	+	.	gene_id "ENSG00000136718.9"; transcript_id "ENST00000409649.5"; gene_type "protein_coding"; gene_status "KNOWN"; gene_name "IMP4"; transcript_type "protein_coding"; transcript_status "KNOWN"; transcript_name "IMP4-202"; exon_number "6"; exon_id "ENSE00003640369.1"; talon_gene "7566"; talon_transcript "26348"; talon_exon "127401"; ccdsid "CCDS2160.1"; exon_status "KNOWN"; level "2"; protein_id "ENSP00000259239.3"; source "HAVANA"; tag "CCDS";
chr2	HAVANA	exon	130346018	130346112	.	+	.	gene_id "ENSG00000136718.9"; transcript_id "ENST00000409649.5"; gene_type "protein_coding"; gene_status "KNOWN"; gene_name "IMP4"; transcript_type "protein_coding"; transcript_status "KNOWN"; transcript_name "IMP4-202"; exon_number "7"; exon_id "ENSE00003635872.1"; talon_gene "7566"; talon_transcript "26348"; talon_exon "127403"; ccdsid "CCDS2160.1"; exon_status "KNOWN"; level "2"; protein_id "ENSP00000259239.3"; source "HAVANA"; tag "CCDS";
chr2	HAVANA	exon	130346201	130346274	.	+	.	gene_id "ENSG00000136718.9"; transcript_id "ENST00000409649.5"; gene_type "protein_coding"; gene_status "KNOWN"; gene_name "IMP4"; transcript_type "protein_coding"; transcript_status "KNOWN"; transcript_name "IMP4-202"; exon_number "8"; exon_id "ENSE00003553218.1"; talon_gene "7566"; talon_transcript "26348"; talon_exon "127405"; ccdsid "CCDS2160.1"; exon_status "KNOWN"; level "2"; protein_id "ENSP00000259239.3"; source "HAVANA"; tag "CCDS";
chr2	HAVANA	exon	130346356	130346364	.	+	.	gene_id "ENSG00000136718.9"; transcript_id "ENST00000409649.5"; gene_type "protein_coding"; gene_status "KNOWN"; gene_name "IMP4"; transcript_type "protein_coding"; transcript_status "KNOWN"; transcript_name "IMP4-202"; exon_number "9"; exon_id "ENSE00002486204.1"; talon_gene "7566"; talon_transcript "26348"; talon_exon "127429"; exon_status "KNOWN"; level "2"; protein_id "ENSP00000386716.1"; source "HAVANA"; tag "cds_end_NF";
chr2	HAVANA	transcript	130342922	130347810	.	+	.	gene_id "ENSG00000136718.9"; transcript_id "ENST00000460766.5"; gene_name "IMP4"; gene_status "KNOWN"; gene_type "protein_coding"; transcript_type "retained_intron"; transcript_status "KNOWN"; transcript_name "IMP4-208"; talon_gene "7566"; talon_transcript "26351"; havana_transcript "OTTHUMT00000332757.1"; level "2"; source "HAVANA"; transcript_support_level "1";
chr2	HAVANA	exon	130342922	130343194	.	+	.	gene_id "ENSG00000136718.9"; transcript_id "ENST00000460766.5"; gene_type "protein_coding"; gene_status "KNOWN"; gene_name "IMP4"; transcript_type "retained_intron"; transcript_status "KNOWN"; transcript_name "IMP4-208"; exon_number "1"; exon_id "ENSE00001955381.1"; talon_gene "7566"; talon_transcript "26351"; talon_exon "127436"; exon_status "KNOWN"; level "2"; source "HAVANA";
chr2	HAVANA	exon	130344629	130344712	.	+	.	gene_id "ENSG00000136718.9"; transcript_id "ENST00000460766.5"; gene_type "protein_coding"; gene_status "KNOWN"; gene_name "IMP4"; transcript_type "retained_intron"; transcript_status "KNOWN"; transcript_name "IMP4-208"; exon_number "2"; exon_id "ENSE00003657765.1"; talon_gene "7566"; talon_transcript "26351"; talon_exon "127395"; ccdsid "CCDS2160.1"; exon_status "KNOWN"; level "2"; protein_id "ENSP00000259239.3"; source "HAVANA"; tag "CCDS";
chr2	HAVANA	exon	130345376	130345485	.	+	.	gene_id "ENSG00000136718.9"; transcript_id "ENST00000460766.5"; gene_type "protein_coding"; gene_status "KNOWN"; gene_name "IMP4"; transcript_type "retained_intron"; transcript_status "KNOWN"; transcript_name "IMP4-208"; exon_number "3"; exon_id "ENSE00003692975.1"; talon_gene "7566"; talon_transcript "26351"; talon_exon "127397"; ccdsid "CCDS2160.1"; exon_status "KNOWN"; level "2"; protein_id "ENSP00000259239.3"; source "HAVANA"; tag "CCDS";
chr2	HAVANA	exon	130345567	130345699	.	+	.	gene_id "ENSG00000136718.9"; transcript_id "ENST00000460766.5"; gene_type "protein_coding"; gene_status "KNOWN"; gene_name "IMP4"; transcript_type "retained_intron"; transcript_status "KNOWN"; transcript_name "IMP4-208"; exon_number "4"; exon_id "ENSE00003529709.1"; talon_gene "7566"; talon_transcript "26351"; talon_exon "127399"; ccdsid "CCDS2160.1"; exon_status "KNOWN"; level "2"; protein_id "ENSP00000259239.3"; source "HAVANA"; tag "CCDS";
chr2	HAVANA	exon	130345779	130345933	.	+	.	gene_id "ENSG00000136718.9"; transcript_id "ENST00000460766.5"; gene_type "protein_coding"; gene_status "KNOWN"; gene_name "IMP4"; transcript_type "retained_intron"; transcript_status "KNOWN"; transcript_name "IMP4-208"; exon_number "5"; exon_id "ENSE00003640369.1"; talon_gene "7566"; talon_transcript "26351"; talon_exon "127401"; ccdsid "CCDS2160.1"; exon_status "KNOWN"; level "2"; protein_id "ENSP00000259239.3"; source "HAVANA"; tag "CCDS";
chr2	HAVANA	exon	130346018	130346112	.	+	.	gene_id "ENSG00000136718.9"; transcript_id "ENST00000460766.5"; gene_type "protein_coding"; gene_status "KNOWN"; gene_name "IMP4"; transcript_type "retained_intron"; transcript_status "KNOWN"; transcript_name "IMP4-208"; exon_number "6"; exon_id "ENSE00003635872.1"; talon_gene "7566"; talon_transcript "26351"; talon_exon "127403"; ccdsid "CCDS2160.1"; exon_status "KNOWN"; level "2"; protein_id "ENSP00000259239.3"; source "HAVANA"; tag "CCDS";
chr2	HAVANA	exon	130346201	130346274	.	+	.	gene_id "ENSG00000136718.9"; transcript_id "ENST00000460766.5"; gene_type "protein_coding"; gene_status "KNOWN"; gene_name "IMP4"; transcript_type "retained_intron"; transcript_status "KNOWN"; transcript_name "IMP4-208"; exon_number "7"; exon_id "ENSE00003553218.1"; talon_gene "7566"; talon_transcript "26351"; talon_exon "127405"; ccdsid "CCDS2160.1"; exon_status "KNOWN"; level "2"; protein_id "ENSP00000259239.3"; source "HAVANA"; tag "CCDS";
chr2	HAVANA	exon	130346356	130347810	.	+	.	gene_id "ENSG00000136718.9"; transcript_id "ENST00000460766.5"; gene_type "protein_coding"; gene_status "KNOWN"; gene_name "IMP4"; transcript_type "retained_intron"; transcript_status "KNOWN"; transcript_name "IMP4-208"; exon_number "8"; exon_id "ENSE00001905940.1"; talon_gene "7566"; talon_transcript "26351"; talon_exon "127437"; exon_status "KNOWN"; level "2"; source "HAVANA";
chr2	HAVANA	transcript	130342924	130346467	.	+	.	gene_id "ENSG00000136718.9"; transcript_id "ENST00000428740.5"; gene_name "IMP4"; gene_status "KNOWN"; gene_type "protein_coding"; transcript_type "protein_coding"; transcript_status "KNOWN"; transcript_name "IMP4-204"; talon_gene "7566"; talon_transcript "26352"; havana_transcript "OTTHUMT00000332765.2"; level "2"; protein_id "ENSP00000389701.1"; source "HAVANA"; tag "cds_end_NF"; transcript_support_level "3";
chr2	HAVANA	exon	130342924	130342962	.	+	.	gene_id "ENSG00000136718.9"; transcript_id "ENST00000428740.5"; gene_type "protein_coding"; gene_status "KNOWN"; gene_name "IMP4"; transcript_type "protein_coding"; transcript_status "KNOWN"; transcript_name "IMP4-204"; exon_number "1"; exon_id "ENSE00001634820.1"; talon_gene "7566"; talon_transcript "26352"; talon_exon "127438"; exon_status "KNOWN"; level "2"; protein_id "ENSP00000389701.1"; source "HAVANA"; tag "cds_end_NF";
chr2	HAVANA	exon	130343086	130343194	.	+	.	gene_id "ENSG00000136718.9"; transcript_id "ENST00000428740.5"; gene_type "protein_coding"; gene_status "KNOWN"; gene_name "IMP4"; transcript_type "protein_coding"; transcript_status "KNOWN"; transcript_name "IMP4-204"; exon_number "2"; exon_id "ENSE00003520818.1"; talon_gene "7566"; talon_transcript "26352"; talon_exon "127393"; ccdsid "CCDS2160.1"; exon_status "KNOWN"; level "2"; protein_id "ENSP00000259239.3"; source "HAVANA"; tag "CCDS";
chr2	HAVANA	exon	130344629	130344725	.	+	.	gene_id "ENSG00000136718.9"; transcript_id "ENST00000428740.5"; gene_type "protein_coding"; gene_status "KNOWN"; gene_name "IMP4"; transcript_type "protein_coding"; transcript_status "KNOWN"; transcript_name "IMP4-204"; exon_number "3"; exon_id "ENSE00003665698.1"; talon_gene "7566"; talon_transcript "26352"; talon_exon "127431"; exon_status "KNOWN"; level "2"; protein_id "ENSP00000416756.1"; source "HAVANA"; tag "cds_end_NF";
chr2	HAVANA	exon	130345376	130345485	.	+	.	gene_id "ENSG00000136718.9"; transcript_id "ENST00000428740.5"; gene_type "protein_coding"; gene_status "KNOWN"; gene_name "IMP4"; transcript_type "protein_coding"; transcript_status "KNOWN"; transcript_name "IMP4-204"; exon_number "4"; exon_id "ENSE00003692975.1"; talon_gene "7566"; talon_transcript "26352"; talon_exon "127397"; ccdsid "CCDS2160.1"; exon_status "KNOWN"; level "2"; protein_id "ENSP00000259239.3"; source "HAVANA"; tag "CCDS";
chr2	HAVANA	exon	130345567	130345699	.	+	.	gene_id "ENSG00000136718.9"; transcript_id "ENST00000428740.5"; gene_type "protein_coding"; gene_status "KNOWN"; gene_name "IMP4"; transcript_type "protein_coding"; transcript_status "KNOWN"; transcript_name "IMP4-204"; exon_number "5"; exon_id "ENSE00003529709.1"; talon_gene "7566"; talon_transcript "26352"; talon_exon "127399"; ccdsid "CCDS2160.1"; exon_status "KNOWN"; level "2"; protein_id "ENSP00000259239.3"; source "HAVANA"; tag "CCDS";
chr2	HAVANA	exon	130345779	130345933	.	+	.	gene_id "ENSG00000136718.9"; transcript_id "ENST00000428740.5"; gene_type "protein_coding"; gene_status "KNOWN"; gene_name "IMP4"; transcript_type "protein_coding"; transcript_status "KNOWN"; transcript_name "IMP4-204"; exon_number "6"; exon_id "ENSE00003640369.1"; talon_gene "7566"; talon_transcript "26352"; talon_exon "127401"; ccdsid "CCDS2160.1"; exon_status "KNOWN"; level "2"; protein_id "ENSP00000259239.3"; source "HAVANA"; tag "CCDS";
chr2	HAVANA	exon	130346018	130346112	.	+	.	gene_id "ENSG00000136718.9"; transcript_id "ENST00000428740.5"; gene_type "protein_coding"; gene_status "KNOWN"; gene_name "IMP4"; transcript_type "protein_coding"; transcript_status "KNOWN"; transcript_name "IMP4-204"; exon_number "7"; exon_id "ENSE00003635872.1"; talon_gene "7566"; talon_transcript "26352"; talon_exon "127403"; ccdsid "CCDS2160.1"; exon_status "KNOWN"; level "2"; protein_id "ENSP00000259239.3"; source "HAVANA"; tag "CCDS";
chr2	HAVANA	exon	130346201	130346274	.	+	.	gene_id "ENSG00000136718.9"; transcript_id "ENST00000428740.5"; gene_type "protein_coding"; gene_status "KNOWN"; gene_name "IMP4"; transcript_type "protein_coding"; transcript_status "KNOWN"; transcript_name "IMP4-204"; exon_number "8"; exon_id "ENSE00003553218.1"; talon_gene "7566"; talon_transcript "26352"; talon_exon "127405"; ccdsid "CCDS2160.1"; exon_status "KNOWN"; level "2"; protein_id "ENSP00000259239.3"; source "HAVANA"; tag "CCDS";
chr2	HAVANA	exon	130346356	130346467	.	+	.	gene_id "ENSG00000136718.9"; transcript_id "ENST00000428740.5"; gene_type "protein_coding"; gene_status "KNOWN"; gene_name "IMP4"; transcript_type "protein_coding"; transcript_status "KNOWN"; transcript_name "IMP4-204"; exon_number "9"; exon_id "ENSE00001670483.1"; talon_gene "7566"; talon_transcript "26352"; talon_exon "127439"; exon_status "KNOWN"; level "2"; protein_id "ENSP00000389701.1"; source "HAVANA"; tag "cds_end_NF";
chr2	TALON	transcript	130344629	130347810	.	+	.	gene_id "ENSG00000136718.9"; transcript_id "ENCODEHT000487140"; gene_name "IMP4"; gene_status "KNOWN"; gene_type "protein_coding"; transcript_status "NOVEL"; transcript_name "ENCODEHT000487140"; talon_gene "7566"; talon_transcript "487140"; ISM-suffix_to_IDs "26340,26348,26351,26353,486122,486124,486126"; ISM-suffix_transcript "TRUE"; ISM_to_IDs "26340,26348,26351,26353,486122,486124,486126"; ISM_transcript "TRUE";
chr2	HAVANA	exon	130344629	130344712	.	+	.	gene_id "ENSG00000136718.9"; transcript_id "ENCODEHT000487140"; gene_type "protein_coding"; gene_status "KNOWN"; gene_name "IMP4"; transcript_status "NOVEL"; transcript_name "ENCODEHT000487140"; exon_number "1"; exon_id "ENSE00003657765.1"; talon_gene "7566"; talon_transcript "487140"; talon_exon "127395"; ccdsid "CCDS2160.1"; exon_status "KNOWN"; level "2"; protein_id "ENSP00000259239.3"; source "HAVANA"; tag "CCDS";
chr2	HAVANA	exon	130345376	130345485	.	+	.	gene_id "ENSG00000136718.9"; transcript_id "ENCODEHT000487140"; gene_type "protein_coding"; gene_status "KNOWN"; gene_name "IMP4"; transcript_status "NOVEL"; transcript_name "ENCODEHT000487140"; exon_number "2"; exon_id "ENSE00003692975.1"; talon_gene "7566"; talon_transcript "487140"; talon_exon "127397"; ccdsid "CCDS2160.1"; exon_status "KNOWN"; level "2"; protein_id "ENSP00000259239.3"; source "HAVANA"; tag "CCDS";
chr2	HAVANA	exon	130345567	130345699	.	+	.	gene_id "ENSG00000136718.9"; transcript_id "ENCODEHT000487140"; gene_type "protein_coding"; gene_status "KNOWN"; gene_name "IMP4"; transcript_status "NOVEL"; transcript_name "ENCODEHT000487140"; exon_number "3"; exon_id "ENSE00003529709.1"; talon_gene "7566"; talon_transcript "487140"; talon_exon "127399"; ccdsid "CCDS2160.1"; exon_status "KNOWN"; level "2"; protein_id "ENSP00000259239.3"; source "HAVANA"; tag "CCDS";
chr2	HAVANA	exon	130345779	130345933	.	+	.	gene_id "ENSG00000136718.9"; transcript_id "ENCODEHT000487140"; gene_type "protein_coding"; gene_status "KNOWN"; gene_name "IMP4"; transcript_status "NOVEL"; transcript_name "ENCODEHT000487140"; exon_number "4"; exon_id "ENSE00003640369.1"; talon_gene "7566"; talon_transcript "487140"; talon_exon "127401"; ccdsid "CCDS2160.1"; exon_status "KNOWN"; level "2"; protein_id "ENSP00000259239.3"; source "HAVANA"; tag "CCDS";
chr2	HAVANA	exon	130346018	130346112	.	+	.	gene_id "ENSG00000136718.9"; transcript_id "ENCODEHT000487140"; gene_type "protein_coding"; gene_status "KNOWN"; gene_name "IMP4"; transcript_status "NOVEL"; transcript_name "ENCODEHT000487140"; exon_number "5"; exon_id "ENSE00003635872.1"; talon_gene "7566"; talon_transcript "487140"; talon_exon "127403"; ccdsid "CCDS2160.1"; exon_status "KNOWN"; level "2"; protein_id "ENSP00000259239.3"; source "HAVANA"; tag "CCDS";
chr2	HAVANA	exon	130346201	130346274	.	+	.	gene_id "ENSG00000136718.9"; transcript_id "ENCODEHT000487140"; gene_type "protein_coding"; gene_status "KNOWN"; gene_name "IMP4"; transcript_status "NOVEL"; transcript_name "ENCODEHT000487140"; exon_number "6"; exon_id "ENSE00003553218.1"; talon_gene "7566"; talon_transcript "487140"; talon_exon "127405"; ccdsid "CCDS2160.1"; exon_status "KNOWN"; level "2"; protein_id "ENSP00000259239.3"; source "HAVANA"; tag "CCDS";
chr2	HAVANA	exon	130346356	130347810	.	+	.	gene_id "ENSG00000136718.9"; transcript_id "ENCODEHT000487140"; gene_type "protein_coding"; gene_status "KNOWN"; gene_name "IMP4"; transcript_status "NOVEL"; transcript_name "ENCODEHT000487140"; exon_number "7"; exon_id "ENSE00001905940.1"; talon_gene "7566"; talon_transcript "487140"; talon_exon "127437"; exon_status "KNOWN"; level "2"; source "HAVANA";
chr2	TALON	transcript	130345633	130347351	.	+	.	gene_id "ENSG00000136718.9"; transcript_id "ENCODEHT000487171"; gene_name "IMP4"; gene_status "KNOWN"; gene_type "protein_coding"; transcript_status "NOVEL"; transcript_name "ENCODEHT000487171"; talon_gene "7566"; talon_transcript "487171"; ISM-suffix_to_IDs "26340,26343,26348,26351,26352,26353,486120,486122,486124,486126,486134,486154,486399,486498,486533,486588,486598,486628,486895,487015,487028,487140,487143,487157,487158"; ISM-suffix_transcript "TRUE"; ISM_to_IDs "26340,26343,26348,26351,26352,26353,486120,486122,486124,486126,486134,486154,486399,486498,486533,486588,486598,486628,486895,487015,487028,487140,487143,487157,487158"; ISM_transcript "TRUE";
chr2	HAVANA	exon	130345633	130345699	.	+	.	gene_id "ENSG00000136718.9"; transcript_id "ENCODEHT000487171"; gene_type "protein_coding"; gene_status "KNOWN"; gene_name "IMP4"; transcript_status "NOVEL"; transcript_name "ENCODEHT000487171"; exon_number "1"; exon_id "ENSE00001897108.1"; talon_gene "7566"; talon_transcript "487171"; talon_exon "127443"; exon_status "KNOWN"; level "2"; source "HAVANA";
chr2	HAVANA	exon	130345779	130345933	.	+	.	gene_id "ENSG00000136718.9"; transcript_id "ENCODEHT000487171"; gene_type "protein_coding"; gene_status "KNOWN"; gene_name "IMP4"; transcript_status "NOVEL"; transcript_name "ENCODEHT000487171"; exon_number "2"; exon_id "ENSE00003640369.1"; talon_gene "7566"; talon_transcript "487171"; talon_exon "127401"; ccdsid "CCDS2160.1"; exon_status "KNOWN"; level "2"; protein_id "ENSP00000259239.3"; source "HAVANA"; tag "CCDS";
chr2	HAVANA	exon	130346018	130346112	.	+	.	gene_id "ENSG00000136718.9"; transcript_id "ENCODEHT000487171"; gene_type "protein_coding"; gene_status "KNOWN"; gene_name "IMP4"; transcript_status "NOVEL"; transcript_name "ENCODEHT000487171"; exon_number "3"; exon_id "ENSE00003635872.1"; talon_gene "7566"; talon_transcript "487171"; talon_exon "127403"; ccdsid "CCDS2160.1"; exon_status "KNOWN"; level "2"; protein_id "ENSP00000259239.3"; source "HAVANA"; tag "CCDS";
chr2	HAVANA	exon	130346201	130346274	.	+	.	gene_id "ENSG00000136718.9"; transcript_id "ENCODEHT000487171"; gene_type "protein_coding"; gene_status "KNOWN"; gene_name "IMP4"; transcript_status "NOVEL"; transcript_name "ENCODEHT000487171"; exon_number "4"; exon_id "ENSE00003553218.1"; talon_gene "7566"; talon_transcript "487171"; talon_exon "127405"; ccdsid "CCDS2160.1"; exon_status "KNOWN"; level "2"; protein_id "ENSP00000259239.3"; source "HAVANA"; tag "CCDS";
chr2	HAVANA	exon	130346356	130347351	.	+	.	gene_id "ENSG00000136718.9"; transcript_id "ENCODEHT000487171"; gene_type "protein_coding"; gene_status "KNOWN"; gene_name "IMP4"; transcript_status "NOVEL"; transcript_name "ENCODEHT000487171"; exon_number "5"; exon_id "ENSE00001923233.1"; talon_gene "7566"; talon_transcript "487171"; talon_exon "127420"; exon_status "KNOWN"; level "2"; source "HAVANA";
chr2	TALON	transcript	130345642	130346624	.	+	.	gene_id "ENSG00000136718.9"; transcript_id "ENCODEHT000487187"; gene_name "IMP4"; gene_status "KNOWN"; gene_type "protein_coding"; transcript_status "NOVEL"; transcript_name "ENCODEHT000487187"; talon_gene "7566"; talon_transcript "487187"; ISM-suffix_to_IDs "26340,26343,26348,26351,26352,26353,486120,486122,486124,486126,486134,486154,486210,486399,486472,486498,486533,486554,486588,486598,486628,486847,486895,487015,487028,487140,487143,487157,487158,487171"; ISM-suffix_transcript "TRUE"; ISM_to_IDs "26340,26343,26348,26351,26352,26353,486120,486122,486124,486126,486134,486154,486210,486399,486472,486498,486533,486554,486588,486598,486628,486847,486895,487015,487028,487140,487143,487157,487158,487171"; ISM_transcript "TRUE";
chr2	TALON	exon	130345642	130345933	.	+	.	gene_id "ENSG00000136718.9"; transcript_id "ENCODEHT000487187"; gene_type "protein_coding"; gene_status "KNOWN"; gene_name "IMP4"; transcript_status "NOVEL"; transcript_name "ENCODEHT000487187"; exon_number "1"; exon_id "1261199"; talon_gene "7566"; talon_transcript "487187"; talon_exon "1261199"; exon_status "NOVEL";
chr2	HAVANA	exon	130346018	130346112	.	+	.	gene_id "ENSG00000136718.9"; transcript_id "ENCODEHT000487187"; gene_type "protein_coding"; gene_status "KNOWN"; gene_name "IMP4"; transcript_status "NOVEL"; transcript_name "ENCODEHT000487187"; exon_number "2"; exon_id "ENSE00003635872.1"; talon_gene "7566"; talon_transcript "487187"; talon_exon "127403"; ccdsid "CCDS2160.1"; exon_status "KNOWN"; level "2"; protein_id "ENSP00000259239.3"; source "HAVANA"; tag "CCDS";
chr2	HAVANA	exon	130346201	130346274	.	+	.	gene_id "ENSG00000136718.9"; transcript_id "ENCODEHT000487187"; gene_type "protein_coding"; gene_status "KNOWN"; gene_name "IMP4"; transcript_status "NOVEL"; transcript_name "ENCODEHT000487187"; exon_number "3"; exon_id "ENSE00003553218.1"; talon_gene "7566"; talon_transcript "487187"; talon_exon "127405"; ccdsid "CCDS2160.1"; exon_status "KNOWN"; level "2"; protein_id "ENSP00000259239.3"; source "HAVANA"; tag "CCDS";
chr2	HAVANA	exon	130346356	130346624	.	+	.	gene_id "ENSG00000136718.9"; transcript_id "ENCODEHT000487187"; gene_type "protein_coding"; gene_status "KNOWN"; gene_name "IMP4"; transcript_status "NOVEL"; transcript_name "ENCODEHT000487187"; exon_number "4"; exon_id "ENSE00001070705.1"; talon_gene "7566"; talon_transcript "487187"; talon_exon "127407"; ccdsid "CCDS2160.1"; exon_status "KNOWN"; level "2"; protein_id "ENSP00000259239.3"; source "HAVANA"; tag "CCDS";
chr2	HAVANA	transcript	130345945	130346625	.	+	.	gene_id "ENSG00000136718.9"; transcript_id "ENST00000475074.1"; gene_name "IMP4"; gene_status "KNOWN"; gene_type "protein_coding"; transcript_type "retained_intron"; transcript_status "KNOWN"; transcript_name "IMP4-214"; talon_gene "7566"; talon_transcript "26356"; havana_transcript "OTTHUMT00000332769.1"; level "2"; source "HAVANA"; transcript_support_level "2";
chr2	HAVANA	exon	130345945	130346112	.	+	.	gene_id "ENSG00000136718.9"; transcript_id "ENST00000475074.1"; gene_type "protein_coding"; gene_status "KNOWN"; gene_name "IMP4"; transcript_type "retained_intron"; transcript_status "KNOWN"; transcript_name "IMP4-214"; exon_number "1"; exon_id "ENSE00001818906.1"; talon_gene "7566"; talon_transcript "26356"; talon_exon "127449"; exon_status "KNOWN"; level "2"; source "HAVANA";
chr2	HAVANA	exon	130346201	130346274	.	+	.	gene_id "ENSG00000136718.9"; transcript_id "ENST00000475074.1"; gene_type "protein_coding"; gene_status "KNOWN"; gene_name "IMP4"; transcript_type "retained_intron"; transcript_status "KNOWN"; transcript_name "IMP4-214"; exon_number "2"; exon_id "ENSE00003553218.1"; talon_gene "7566"; talon_transcript "26356"; talon_exon "127405"; ccdsid "CCDS2160.1"; exon_status "KNOWN"; level "2"; protein_id "ENSP00000259239.3"; source "HAVANA"; tag "CCDS";
chr2	HAVANA	exon	130346356	130346625	.	+	.	gene_id "ENSG00000136718.9"; transcript_id "ENST00000475074.1"; gene_type "protein_coding"; gene_status "KNOWN"; gene_name "IMP4"; transcript_type "retained_intron"; transcript_status "KNOWN"; transcript_name "IMP4-214"; exon_number "3"; exon_id "ENSE00001870989.1"; talon_gene "7566"; talon_transcript "26356"; talon_exon "127450"; exon_status "KNOWN"; level "2"; source "HAVANA";
chr2	TALON	transcript	130346356	130347810	.	+	.	gene_id "ENSG00000136718.9"; transcript_id "ENCODEHT000487254"; gene_name "IMP4"; gene_status "KNOWN"; gene_type "protein_coding"; transcript_status "NOVEL"; transcript_name "ENCODEHT000487254"; talon_gene "7566"; talon_transcript "487254"; ISM_to_IDs "26351,486122,486154,486174,486249,486350,486399,486472,486476,486498,486533,486566,486588,486847,486850,487038,487073,487140,487143,487157"; ISM_transcript "TRUE";
chr2	HAVANA	exon	130346356	130347810	.	+	.	gene_id "ENSG00000136718.9"; transcript_id "ENCODEHT000487254"; gene_type "protein_coding"; gene_status "KNOWN"; gene_name "IMP4"; transcript_status "NOVEL"; transcript_name "ENCODEHT000487254"; exon_number "1"; exon_id "ENSE00001905940.1"; talon_gene "7566"; talon_transcript "487254"; talon_exon "127437"; exon_status "KNOWN"; level "2"; source "HAVANA";
chr2	HAVANA	gene	130356055	130374533	.	+	.	gene_id "ENSG00000072135.12"; gene_name "PTPN18"; gene_status "KNOWN"; gene_type "protein_coding"; talon_gene "7567"; havana_gene "OTTHUMG00000131630.5"; level "2";
chr2	HAVANA	transcript	130356055	130370229	.	+	.	gene_id "ENSG00000072135.12"; transcript_id "ENST00000489215.5"; gene_name "PTPN18"; gene_status "KNOWN"; gene_type "protein_coding"; transcript_type "retained_intron"; transcript_status "KNOWN"; transcript_name "PTPN18-213"; talon_gene "7567"; talon_transcript "26359"; havana_transcript "OTTHUMT00000332934.1"; level "2"; source "HAVANA"; transcript_support_level "4";
chr2	HAVANA	exon	130356055	130356200	.	+	.	gene_id "ENSG00000072135.12"; transcript_id "ENST00000489215.5"; gene_type "protein_coding"; gene_status "KNOWN"; gene_name "PTPN18"; transcript_type "retained_intron"; transcript_status "KNOWN"; transcript_name "PTPN18-213"; exon_number "1"; exon_id "ENSE00001866103.1"; talon_gene "7567"; talon_transcript "26359"; talon_exon "127483"; exon_status "KNOWN"; level "2"; source "HAVANA";
chr2	HAVANA	exon	130369133	130369201	.	+	.	gene_id "ENSG00000072135.12"; transcript_id "ENST00000489215.5"; gene_type "protein_coding"; gene_status "KNOWN"; gene_name "PTPN18"; transcript_type "retained_intron"; transcript_status "KNOWN"; transcript_name "PTPN18-213"; exon_number "2"; exon_id "ENSE00003531583.1"; talon_gene "7567"; talon_transcript "26359"; talon_exon "127461"; ccdsid "CCDS2161.1"; exon_status "KNOWN"; level "2"; protein_id "ENSP00000175756.5"; source "HAVANA"; tag "CCDS";
chr2	HAVANA	exon	130369765	130369827	.	+	.	gene_id "ENSG00000072135.12"; transcript_id "ENST00000489215.5"; gene_type "protein_coding"; gene_status "KNOWN"; gene_name "PTPN18"; transcript_type "retained_intron"; transcript_status "KNOWN"; transcript_name "PTPN18-213"; exon_number "3"; exon_id "ENSE00003521817.1"; talon_gene "7567"; talon_transcript "26359"; talon_exon "127463"; ccdsid "CCDS2161.1"; exon_status "KNOWN"; level "2"; protein_id "ENSP00000175756.5"; source "HAVANA"; tag "CCDS";
chr2	HAVANA	exon	130370048	130370229	.	+	.	gene_id "ENSG00000072135.12"; transcript_id "ENST00000489215.5"; gene_type "protein_coding"; gene_status "KNOWN"; gene_name "PTPN18"; transcript_type "retained_intron"; transcript_status "KNOWN"; transcript_name "PTPN18-213"; exon_number "4"; exon_id "ENSE00001919825.1"; talon_gene "7567"; talon_transcript "26359"; talon_exon "127484"; exon_status "KNOWN"; level "2"; source "HAVANA";
chr2	HAVANA	transcript	130371998	130373989	.	+	.	gene_id "ENSG00000072135.12"; transcript_id "ENST00000481492.1"; gene_name "PTPN18"; gene_status "KNOWN"; gene_type "protein_coding"; transcript_type "retained_intron"; transcript_status "KNOWN"; transcript_name "PTPN18-211"; talon_gene "7567"; talon_transcript "26371"; havana_transcript "OTTHUMT00000332941.1"; level "2"; source "HAVANA"; transcript_support_level "2";
chr2	HAVANA	exon	130371998	130372483	.	+	.	gene_id "ENSG00000072135.12"; transcript_id "ENST00000481492.1"; gene_type "protein_coding"; gene_status "KNOWN"; gene_name "PTPN18"; transcript_type "retained_intron"; transcript_status "KNOWN"; transcript_name "PTPN18-211"; exon_number "1"; exon_id "ENSE00001871743.1"; talon_gene "7567"; talon_transcript "26371"; talon_exon "127516"; exon_status "KNOWN"; level "2"; source "HAVANA";
chr2	HAVANA	exon	130372873	130372947	.	+	.	gene_id "ENSG00000072135.12"; transcript_id "ENST00000481492.1"; gene_type "protein_coding"; gene_status "KNOWN"; gene_name "PTPN18"; transcript_type "retained_intron"; transcript_status "KNOWN"; transcript_name "PTPN18-211"; exon_number "2"; exon_id "ENSE00003693583.1"; talon_gene "7567"; talon_transcript "26371"; talon_exon "127477"; ccdsid "CCDS2161.1"; exon_status "KNOWN"; level "2"; protein_id "ENSP00000175756.5"; source "HAVANA"; tag "CCDS";
chr2	HAVANA	exon	130373157	130373989	.	+	.	gene_id "ENSG00000072135.12"; transcript_id "ENST00000481492.1"; gene_type "protein_coding"; gene_status "KNOWN"; gene_name "PTPN18"; transcript_type "retained_intron"; transcript_status "KNOWN"; transcript_name "PTPN18-211"; exon_number "3"; exon_id "ENSE00001906710.1"; talon_gene "7567"; talon_transcript "26371"; talon_exon "127517"; exon_status "KNOWN"; level "2"; source "HAVANA";
chr2	HAVANA	transcript	130372608	130374533	.	+	.	gene_id "ENSG00000072135.12"; transcript_id "ENST00000462321.1"; gene_name "PTPN18"; gene_status "KNOWN"; gene_type "protein_coding"; transcript_type "retained_intron"; transcript_status "KNOWN"; transcript_name "PTPN18-207"; talon_gene "7567"; talon_transcript "26372"; havana_transcript "OTTHUMT00000332933.1"; level "2"; source "HAVANA"; transcript_support_level "2";
chr2	HAVANA	exon	130372608	130372947	.	+	.	gene_id "ENSG00000072135.12"; transcript_id "ENST00000462321.1"; gene_type "protein_coding"; gene_status "KNOWN"; gene_name "PTPN18"; transcript_type "retained_intron"; transcript_status "KNOWN"; transcript_name "PTPN18-207"; exon_number "1"; exon_id "ENSE00001914419.1"; talon_gene "7567"; talon_transcript "26372"; talon_exon "127518"; exon_status "KNOWN"; level "2"; source "HAVANA";
chr2	HAVANA	exon	130373157	130374533	.	+	.	gene_id "ENSG00000072135.12"; transcript_id "ENST00000462321.1"; gene_type "protein_coding"; gene_status "KNOWN"; gene_name "PTPN18"; transcript_type "retained_intron"; transcript_status "KNOWN"; transcript_name "PTPN18-207"; exon_number "2"; exon_id "ENSE00001939064.1"; talon_gene "7567"; talon_transcript "26372"; talon_exon "127519"; exon_status "KNOWN"; level "2"; source "HAVANA";
chr2	HAVANA	gene	131052367	131093460	.	-	.	gene_id "ENSG00000152102.17"; gene_name "FAM168B"; gene_status "KNOWN"; gene_type "protein_coding"; talon_gene "7597"; havana_gene "OTTHUMG00000153473.3"; level "2";
chr2	HAVANA	transcript	131052367	131093460	.	-	.	gene_id "ENSG00000152102.17"; transcript_id "ENST00000389915.3"; gene_name "FAM168B"; gene_status "KNOWN"; gene_type "protein_coding"; transcript_type "protein_coding"; transcript_status "KNOWN"; transcript_name "FAM168B-201"; talon_gene "7597"; talon_transcript "26453"; ccdsid "CCDS42755.1"; havana_transcript "OTTHUMT00000331301.1"; level "2"; protein_id "ENSP00000374565.3"; source "HAVANA"; tag "CCDS"; transcript_support_level "3";
chr2	HAVANA	exon	131093214	131093460	.	-	.	gene_id "ENSG00000152102.17"; transcript_id "ENST00000389915.3"; gene_type "protein_coding"; gene_status "KNOWN"; gene_name "FAM168B"; transcript_type "protein_coding"; transcript_status "KNOWN"; transcript_name "FAM168B-201"; exon_number "1"; exon_id "ENSE00001427654.3"; talon_gene "7597"; talon_transcript "26453"; talon_exon "127872"; ccdsid "CCDS42755.1"; exon_status "KNOWN"; level "2"; protein_id "ENSP00000374565.3"; source "HAVANA"; tag "CCDS";
chr2	HAVANA	exon	131082577	131082657	.	-	.	gene_id "ENSG00000152102.17"; transcript_id "ENST00000389915.3"; gene_type "protein_coding"; gene_status "KNOWN"; gene_name "FAM168B"; transcript_type "protein_coding"; transcript_status "KNOWN"; transcript_name "FAM168B-201"; exon_number "2"; exon_id "ENSE00001433693.1"; talon_gene "7597"; talon_transcript "26453"; talon_exon "127861"; ccdsid "CCDS42755.1"; exon_status "KNOWN"; level "2"; protein_id "ENSP00000387051.1"; source "HAVANA"; tag "CCDS";
chr2	HAVANA	exon	131071855	131071938	.	-	.	gene_id "ENSG00000152102.17"; transcript_id "ENST00000389915.3"; gene_type "protein_coding"; gene_status "KNOWN"; gene_name "FAM168B"; transcript_type "protein_coding"; transcript_status "KNOWN"; transcript_name "FAM168B-201"; exon_number "3"; exon_id "ENSE00001377041.1"; talon_gene "7597"; talon_transcript "26453"; talon_exon "127863"; ccdsid "CCDS42755.1"; exon_status "KNOWN"; level "2"; protein_id "ENSP00000387051.1"; source "HAVANA"; tag "CCDS";
chr2	HAVANA	exon	131055553	131055695	.	-	.	gene_id "ENSG00000152102.17"; transcript_id "ENST00000389915.3"; gene_type "protein_coding"; gene_status "KNOWN"; gene_name "FAM168B"; transcript_type "protein_coding"; transcript_status "KNOWN"; transcript_name "FAM168B-201"; exon_number "4"; exon_id "ENSE00001507259.1"; talon_gene "7597"; talon_transcript "26453"; talon_exon "127865"; ccdsid "CCDS42755.1"; exon_status "KNOWN"; level "2"; protein_id "ENSP00000387051.1"; source "HAVANA"; tag "CCDS";
chr2	HAVANA	exon	131055272	131055449	.	-	.	gene_id "ENSG00000152102.17"; transcript_id "ENST00000389915.3"; gene_type "protein_coding"; gene_status "KNOWN"; gene_name "FAM168B"; transcript_type "protein_coding"; transcript_status "KNOWN"; transcript_name "FAM168B-201"; exon_number "5"; exon_id "ENSE00001507258.1"; talon_gene "7597"; talon_transcript "26453"; talon_exon "127867"; ccdsid "CCDS42755.1"; exon_status "KNOWN"; level "2"; protein_id "ENSP00000387051.1"; source "HAVANA"; tag "CCDS";
chr2	HAVANA	exon	131052891	131053015	.	-	.	gene_id "ENSG00000152102.17"; transcript_id "ENST00000389915.3"; gene_type "protein_coding"; gene_status "KNOWN"; gene_name "FAM168B"; transcript_type "protein_coding"; transcript_status "KNOWN"; transcript_name "FAM168B-201"; exon_number "6"; exon_id "ENSE00001507257.2"; talon_gene "7597"; talon_transcript "26453"; talon_exon "127869"; ccdsid "CCDS42755.1"; exon_status "KNOWN"; level "2"; protein_id "ENSP00000387051.1"; source "HAVANA"; tag "CCDS";
chr2	HAVANA	exon	131052367	131052452	.	-	.	gene_id "ENSG00000152102.17"; transcript_id "ENST00000389915.3"; gene_type "protein_coding"; gene_status "KNOWN"; gene_name "FAM168B"; transcript_type "protein_coding"; transcript_status "KNOWN"; transcript_name "FAM168B-201"; exon_number "7"; exon_id "ENSE00001528916.2"; talon_gene "7597"; talon_transcript "26453"; talon_exon "127874"; ccdsid "CCDS42755.1"; exon_status "KNOWN"; level "2"; protein_id "ENSP00000374565.3"; source "HAVANA"; tag "CCDS";
chr2	HAVANA	gene	131104847	131107990	.	+	.	gene_id "ENSG00000115762.16"; gene_name "PLEKHB2"; gene_status "KNOWN"; gene_type "protein_coding"; talon_gene "7598"; havana_gene "OTTHUMG00000131656.9"; level "1"; tag "overlapping_locus";
chr2	HAVANA	transcript	131104847	131147797	.	+	.	gene_id "ENSG00000115762.16"; transcript_id "ENST00000409158.5"; gene_name "PLEKHB2"; gene_status "KNOWN"; gene_type "protein_coding"; transcript_type "protein_coding"; transcript_status "KNOWN"; transcript_name "PLEKHB2-204"; talon_gene "7598"; talon_transcript "26454"; ccdsid "CCDS58730.1"; havana_transcript "OTTHUMT00000331302.1"; level "1"; protein_id "ENSP00000386410.1"; source "HAVANA"; tag "CCDS"; transcript_support_level "2";
chr2	ENSEMBL	exon	131104847	131105398	.	+	.	gene_id "ENSG00000115762.16"; transcript_id "ENST00000409158.5"; gene_type "protein_coding"; gene_status "KNOWN"; gene_name "PLEKHB2"; transcript_type "protein_coding"; transcript_status "KNOWN"; transcript_name "PLEKHB2-204"; exon_number "1"; exon_id "ENSE00001549075.1"; talon_gene "7598"; talon_transcript "26454"; talon_exon "127875"; ccdsid "CCDS74577.1"; exon_status "KNOWN"; level "3"; protein_id "ENSP00000389629.3"; source "ENSEMBL"; tag "CCDS";
chr2	ENSEMBL	exon	131120934	131120978	.	+	.	gene_id "ENSG00000115762.16"; transcript_id "ENST00000409158.5"; gene_type "protein_coding"; gene_status "KNOWN"; gene_name "PLEKHB2"; transcript_type "protein_coding"; transcript_status "KNOWN"; transcript_name "PLEKHB2-204"; exon_number "2"; exon_id "ENSE00003595262.1"; talon_gene "7598"; talon_transcript "26454"; talon_exon "127877"; ccdsid "CCDS74577.1"; exon_status "KNOWN"; level "3"; protein_id "ENSP00000389629.3"; source "ENSEMBL"; tag "CCDS";
chr2	ENSEMBL	exon	131125753	131125905	.	+	.	gene_id "ENSG00000115762.16"; transcript_id "ENST00000409158.5"; gene_type "protein_coding"; gene_status "KNOWN"; gene_name "PLEKHB2"; transcript_type "protein_coding"; transcript_status "KNOWN"; transcript_name "PLEKHB2-204"; exon_number "3"; exon_id "ENSE00003501600.1"; talon_gene "7598"; talon_transcript "26454"; talon_exon "127879"; ccdsid "CCDS74577.1"; exon_status "KNOWN"; level "3"; protein_id "ENSP00000389629.3"; source "ENSEMBL"; tag "CCDS";
chr2	ENSEMBL	exon	131126684	131126786	.	+	.	gene_id "ENSG00000115762.16"; transcript_id "ENST00000409158.5"; gene_type "protein_coding"; gene_status "KNOWN"; gene_name "PLEKHB2"; transcript_type "protein_coding"; transcript_status "KNOWN"; transcript_name "PLEKHB2-204"; exon_number "4"; exon_id "ENSE00000776212.1"; talon_gene "7598"; talon_transcript "26454"; talon_exon "127881"; ccdsid "CCDS74577.1"; exon_status "KNOWN"; level "3"; protein_id "ENSP00000389629.3"; source "ENSEMBL"; tag "CCDS";
chr2	ENSEMBL	exon	131130721	131130760	.	+	.	gene_id "ENSG00000115762.16"; transcript_id "ENST00000409158.5"; gene_type "protein_coding"; gene_status "KNOWN"; gene_name "PLEKHB2"; transcript_type "protein_coding"; transcript_status "KNOWN"; transcript_name "PLEKHB2-204"; exon_number "5"; exon_id "ENSE00001003386.1"; talon_gene "7598"; talon_transcript "26454"; talon_exon "127883"; ccdsid "CCDS74576.1"; exon_status "KNOWN"; level "3"; protein_id "ENSP00000385892.2"; source "ENSEMBL"; tag "CCDS";
chr2	HAVANA	exon	131132902	131133015	.	+	.	gene_id "ENSG00000115762.16"; transcript_id "ENST00000409158.5"; gene_type "protein_coding"; gene_status "KNOWN"; gene_name "PLEKHB2"; transcript_type "protein_coding"; transcript_status "KNOWN"; transcript_name "PLEKHB2-204"; exon_number "6"; exon_id "ENSE00001587956.1"; talon_gene "7598"; talon_transcript "26454"; talon_exon "127885"; ccdsid "CCDS58730.1"; exon_status "KNOWN"; level "1"; protein_id "ENSP00000386410.1"; source "HAVANA"; tag "CCDS";
chr2	ENSEMBL	exon	131140167	131140275	.	+	.	gene_id "ENSG00000115762.16"; transcript_id "ENST00000409158.5"; gene_type "protein_coding"; gene_status "KNOWN"; gene_name "PLEKHB2"; transcript_type "protein_coding"; transcript_status "KNOWN"; transcript_name "PLEKHB2-204"; exon_number "7"; exon_id "ENSE00003464546.2"; talon_gene "7598"; talon_transcript "26454"; talon_exon "127887"; ccdsid "CCDS74577.1"; exon_status "KNOWN"; level "3"; protein_id "ENSP00000389629.3"; source "ENSEMBL"; tag "CCDS";
chr2	HAVANA	exon	131146637	131147797	.	+	.	gene_id "ENSG00000115762.16"; transcript_id "ENST00000409158.5"; gene_type "protein_coding"; gene_status "KNOWN"; gene_name "PLEKHB2"; transcript_type "protein_coding"; transcript_status "KNOWN"; transcript_name "PLEKHB2-204"; exon_number "8"; exon_id "ENSE00001588805.1"; talon_gene "7598"; talon_transcript "26454"; talon_exon "127889"; ccdsid "CCDS58730.1"; exon_status "KNOWN"; level "1"; protein_id "ENSP00000386410.1"; source "HAVANA"; tag "CCDS";
chr2	ENSEMBL	transcript	131104847	131149851	.	+	.	gene_id "ENSG00000115762.16"; transcript_id "ENST00000439822.6"; gene_name "PLEKHB2"; gene_status "KNOWN"; gene_type "protein_coding"; transcript_type "protein_coding"; transcript_status "KNOWN"; transcript_name "PLEKHB2-208"; talon_gene "7598"; talon_transcript "26455"; ccdsid "CCDS74577.1"; level "3"; protein_id "ENSP00000389629.3"; source "ENSEMBL"; tag "CCDS"; transcript_support_level "3";
chr2	ENSEMBL	exon	131104847	131105398	.	+	.	gene_id "ENSG00000115762.16"; transcript_id "ENST00000439822.6"; gene_type "protein_coding"; gene_status "KNOWN"; gene_name "PLEKHB2"; transcript_type "protein_coding"; transcript_status "KNOWN"; transcript_name "PLEKHB2-208"; exon_number "1"; exon_id "ENSE00001549075.1"; talon_gene "7598"; talon_transcript "26455"; talon_exon "127875"; ccdsid "CCDS74577.1"; exon_status "KNOWN"; level "3"; protein_id "ENSP00000389629.3"; source "ENSEMBL"; tag "CCDS";
chr2	ENSEMBL	exon	131120934	131120978	.	+	.	gene_id "ENSG00000115762.16"; transcript_id "ENST00000439822.6"; gene_type "protein_coding"; gene_status "KNOWN"; gene_name "PLEKHB2"; transcript_type "protein_coding"; transcript_status "KNOWN"; transcript_name "PLEKHB2-208"; exon_number "2"; exon_id "ENSE00003595262.1"; talon_gene "7598"; talon_transcript "26455"; talon_exon "127877"; ccdsid "CCDS74577.1"; exon_status "KNOWN"; level "3"; protein_id "ENSP00000389629.3"; source "ENSEMBL"; tag "CCDS";
chr2	ENSEMBL	exon	131125753	131125905	.	+	.	gene_id "ENSG00000115762.16"; transcript_id "ENST00000439822.6"; gene_type "protein_coding"; gene_status "KNOWN"; gene_name "PLEKHB2"; transcript_type "protein_coding"; transcript_status "KNOWN"; transcript_name "PLEKHB2-208"; exon_number "3"; exon_id "ENSE00003501600.1"; talon_gene "7598"; talon_transcript "26455"; talon_exon "127879"; ccdsid "CCDS74577.1"; exon_status "KNOWN"; level "3"; protein_id "ENSP00000389629.3"; source "ENSEMBL"; tag "CCDS";
chr2	ENSEMBL	exon	131126684	131126786	.	+	.	gene_id "ENSG00000115762.16"; transcript_id "ENST00000439822.6"; gene_type "protein_coding"; gene_status "KNOWN"; gene_name "PLEKHB2"; transcript_type "protein_coding"; transcript_status "KNOWN"; transcript_name "PLEKHB2-208"; exon_number "4"; exon_id "ENSE00000776212.1"; talon_gene "7598"; talon_transcript "26455"; talon_exon "127881"; ccdsid "CCDS74577.1"; exon_status "KNOWN"; level "3"; protein_id "ENSP00000389629.3"; source "ENSEMBL"; tag "CCDS";
chr2	ENSEMBL	exon	131140167	131140275	.	+	.	gene_id "ENSG00000115762.16"; transcript_id "ENST00000439822.6"; gene_type "protein_coding"; gene_status "KNOWN"; gene_name "PLEKHB2"; transcript_type "protein_coding"; transcript_status "KNOWN"; transcript_name "PLEKHB2-208"; exon_number "5"; exon_id "ENSE00003464546.2"; talon_gene "7598"; talon_transcript "26455"; talon_exon "127887"; ccdsid "CCDS74577.1"; exon_status "KNOWN"; level "3"; protein_id "ENSP00000389629.3"; source "ENSEMBL"; tag "CCDS";
chr2	ENSEMBL	exon	131146637	131149851	.	+	.	gene_id "ENSG00000115762.16"; transcript_id "ENST00000439822.6"; gene_type "protein_coding"; gene_status "KNOWN"; gene_name "PLEKHB2"; transcript_type "protein_coding"; transcript_status "KNOWN"; transcript_name "PLEKHB2-208"; exon_number "6"; exon_id "ENSE00001742170.3"; talon_gene "7598"; talon_transcript "26455"; talon_exon "127891"; ccdsid "CCDS74577.1"; exon_status "KNOWN"; level "3"; protein_id "ENSP00000389629.3"; source "ENSEMBL"; tag "CCDS";
chr2	ENSEMBL	transcript	131104847	131149851	.	+	.	gene_id "ENSG00000115762.16"; transcript_id "ENST00000403716.5"; gene_name "PLEKHB2"; gene_status "KNOWN"; gene_type "protein_coding"; transcript_type "protein_coding"; transcript_status "KNOWN"; transcript_name "PLEKHB2-202"; talon_gene "7598"; talon_transcript "26456"; ccdsid "CCDS74576.1"; level "3"; protein_id "ENSP00000385892.2"; source "ENSEMBL"; tag "CCDS"; transcript_support_level "3";
chr2	ENSEMBL	exon	131104847	131105398	.	+	.	gene_id "ENSG00000115762.16"; transcript_id "ENST00000403716.5"; gene_type "protein_coding"; gene_status "KNOWN"; gene_name "PLEKHB2"; transcript_type "protein_coding"; transcript_status "KNOWN"; transcript_name "PLEKHB2-202"; exon_number "1"; exon_id "ENSE00001549075.1"; talon_gene "7598"; talon_transcript "26456"; talon_exon "127875"; ccdsid "CCDS74577.1"; exon_status "KNOWN"; level "3"; protein_id "ENSP00000389629.3"; source "ENSEMBL"; tag "CCDS";
chr2	ENSEMBL	exon	131120934	131120978	.	+	.	gene_id "ENSG00000115762.16"; transcript_id "ENST00000403716.5"; gene_type "protein_coding"; gene_status "KNOWN"; gene_name "PLEKHB2"; transcript_type "protein_coding"; transcript_status "KNOWN"; transcript_name "PLEKHB2-202"; exon_number "2"; exon_id "ENSE00003595262.1"; talon_gene "7598"; talon_transcript "26456"; talon_exon "127877"; ccdsid "CCDS74577.1"; exon_status "KNOWN"; level "3"; protein_id "ENSP00000389629.3"; source "ENSEMBL"; tag "CCDS";
chr2	ENSEMBL	exon	131125753	131125905	.	+	.	gene_id "ENSG00000115762.16"; transcript_id "ENST00000403716.5"; gene_type "protein_coding"; gene_status "KNOWN"; gene_name "PLEKHB2"; transcript_type "protein_coding"; transcript_status "KNOWN"; transcript_name "PLEKHB2-202"; exon_number "3"; exon_id "ENSE00003501600.1"; talon_gene "7598"; talon_transcript "26456"; talon_exon "127879"; ccdsid "CCDS74577.1"; exon_status "KNOWN"; level "3"; protein_id "ENSP00000389629.3"; source "ENSEMBL"; tag "CCDS";
chr2	ENSEMBL	exon	131126684	131126786	.	+	.	gene_id "ENSG00000115762.16"; transcript_id "ENST00000403716.5"; gene_type "protein_coding"; gene_status "KNOWN"; gene_name "PLEKHB2"; transcript_type "protein_coding"; transcript_status "KNOWN"; transcript_name "PLEKHB2-202"; exon_number "4"; exon_id "ENSE00000776212.1"; talon_gene "7598"; talon_transcript "26456"; talon_exon "127881"; ccdsid "CCDS74577.1"; exon_status "KNOWN"; level "3"; protein_id "ENSP00000389629.3"; source "ENSEMBL"; tag "CCDS";
chr2	ENSEMBL	exon	131130721	131130760	.	+	.	gene_id "ENSG00000115762.16"; transcript_id "ENST00000403716.5"; gene_type "protein_coding"; gene_status "KNOWN"; gene_name "PLEKHB2"; transcript_type "protein_coding"; transcript_status "KNOWN"; transcript_name "PLEKHB2-202"; exon_number "5"; exon_id "ENSE00001003386.1"; talon_gene "7598"; talon_transcript "26456"; talon_exon "127883"; ccdsid "CCDS74576.1"; exon_status "KNOWN"; level "3"; protein_id "ENSP00000385892.2"; source "ENSEMBL"; tag "CCDS";
chr2	HAVANA	exon	131132902	131132991	.	+	.	gene_id "ENSG00000115762.16"; transcript_id "ENST00000403716.5"; gene_type "protein_coding"; gene_status "KNOWN"; gene_name "PLEKHB2"; transcript_type "protein_coding"; transcript_status "KNOWN"; transcript_name "PLEKHB2-202"; exon_number "6"; exon_id "ENSE00000827002.1"; talon_gene "7598"; talon_transcript "26456"; talon_exon "127892"; ccdsid "CCDS2166.1"; exon_status "KNOWN"; level "2"; protein_id "ENSP00000234115.6"; source "HAVANA"; tag "CCDS";
chr2	ENSEMBL	exon	131140167	131140275	.	+	.	gene_id "ENSG00000115762.16"; transcript_id "ENST00000403716.5"; gene_type "protein_coding"; gene_status "KNOWN"; gene_name "PLEKHB2"; transcript_type "protein_coding"; transcript_status "KNOWN"; transcript_name "PLEKHB2-202"; exon_number "7"; exon_id "ENSE00003464546.2"; talon_gene "7598"; talon_transcript "26456"; talon_exon "127887"; ccdsid "CCDS74577.1"; exon_status "KNOWN"; level "3"; protein_id "ENSP00000389629.3"; source "ENSEMBL"; tag "CCDS";
chr2	ENSEMBL	exon	131144408	131144449	.	+	.	gene_id "ENSG00000115762.16"; transcript_id "ENST00000403716.5"; gene_type "protein_coding"; gene_status "KNOWN"; gene_name "PLEKHB2"; transcript_type "protein_coding"; transcript_status "KNOWN"; transcript_name "PLEKHB2-202"; exon_number "8"; exon_id "ENSE00003731104.1"; talon_gene "7598"; talon_transcript "26456"; talon_exon "127895"; ccdsid "CCDS74576.1"; exon_status "KNOWN"; level "3"; protein_id "ENSP00000385892.2"; source "ENSEMBL"; tag "CCDS";
chr2	ENSEMBL	exon	131146637	131149851	.	+	.	gene_id "ENSG00000115762.16"; transcript_id "ENST00000403716.5"; gene_type "protein_coding"; gene_status "KNOWN"; gene_name "PLEKHB2"; transcript_type "protein_coding"; transcript_status "KNOWN"; transcript_name "PLEKHB2-202"; exon_number "9"; exon_id "ENSE00001742170.3"; talon_gene "7598"; talon_transcript "26456"; talon_exon "127891"; ccdsid "CCDS74577.1"; exon_status "KNOWN"; level "3"; protein_id "ENSP00000389629.3"; source "ENSEMBL"; tag "CCDS";
chr2	HAVANA	transcript	131104944	131149852	.	+	.	gene_id "ENSG00000115762.16"; transcript_id "ENST00000234115.10"; gene_name "PLEKHB2"; gene_status "KNOWN"; gene_type "protein_coding"; transcript_type "protein_coding"; transcript_status "KNOWN"; transcript_name "PLEKHB2-201"; talon_gene "7598"; talon_transcript "26457"; ccdsid "CCDS2166.1"; havana_transcript "OTTHUMT00000254553.4"; level "2"; protein_id "ENSP00000234115.6"; source "HAVANA"; tag "CCDS"; transcript_support_level "1";
chr2	HAVANA	exon	131104944	131105398	.	+	.	gene_id "ENSG00000115762.16"; transcript_id "ENST00000234115.10"; gene_type "protein_coding"; gene_status "KNOWN"; gene_name "PLEKHB2"; transcript_type "protein_coding"; transcript_status "KNOWN"; transcript_name "PLEKHB2-201"; exon_number "1"; exon_id "ENSE00001814996.1"; talon_gene "7598"; talon_transcript "26457"; talon_exon "127897"; ccdsid "CCDS2166.1"; exon_status "KNOWN"; level "2"; protein_id "ENSP00000234115.6"; source "HAVANA"; tag "CCDS";
chr2	ENSEMBL	exon	131120934	131120978	.	+	.	gene_id "ENSG00000115762.16"; transcript_id "ENST00000234115.10"; gene_type "protein_coding"; gene_status "KNOWN"; gene_name "PLEKHB2"; transcript_type "protein_coding"; transcript_status "KNOWN"; transcript_name "PLEKHB2-201"; exon_number "2"; exon_id "ENSE00003595262.1"; talon_gene "7598"; talon_transcript "26457"; talon_exon "127877"; ccdsid "CCDS74577.1"; exon_status "KNOWN"; level "3"; protein_id "ENSP00000389629.3"; source "ENSEMBL"; tag "CCDS";
chr2	ENSEMBL	exon	131125753	131125905	.	+	.	gene_id "ENSG00000115762.16"; transcript_id "ENST00000234115.10"; gene_type "protein_coding"; gene_status "KNOWN"; gene_name "PLEKHB2"; transcript_type "protein_coding"; transcript_status "KNOWN"; transcript_name "PLEKHB2-201"; exon_number "3"; exon_id "ENSE00003501600.1"; talon_gene "7598"; talon_transcript "26457"; talon_exon "127879"; ccdsid "CCDS74577.1"; exon_status "KNOWN"; level "3"; protein_id "ENSP00000389629.3"; source "ENSEMBL"; tag "CCDS";
chr2	ENSEMBL	exon	131126684	131126786	.	+	.	gene_id "ENSG00000115762.16"; transcript_id "ENST00000234115.10"; gene_type "protein_coding"; gene_status "KNOWN"; gene_name "PLEKHB2"; transcript_type "protein_coding"; transcript_status "KNOWN"; transcript_name "PLEKHB2-201"; exon_number "4"; exon_id "ENSE00000776212.1"; talon_gene "7598"; talon_transcript "26457"; talon_exon "127881"; ccdsid "CCDS74577.1"; exon_status "KNOWN"; level "3"; protein_id "ENSP00000389629.3"; source "ENSEMBL"; tag "CCDS";
chr2	ENSEMBL	exon	131130721	131130760	.	+	.	gene_id "ENSG00000115762.16"; transcript_id "ENST00000234115.10"; gene_type "protein_coding"; gene_status "KNOWN"; gene_name "PLEKHB2"; transcript_type "protein_coding"; transcript_status "KNOWN"; transcript_name "PLEKHB2-201"; exon_number "5"; exon_id "ENSE00001003386.1"; talon_gene "7598"; talon_transcript "26457"; talon_exon "127883"; ccdsid "CCDS74576.1"; exon_status "KNOWN"; level "3"; protein_id "ENSP00000385892.2"; source "ENSEMBL"; tag "CCDS";
chr2	HAVANA	exon	131132902	131132991	.	+	.	gene_id "ENSG00000115762.16"; transcript_id "ENST00000234115.10"; gene_type "protein_coding"; gene_status "KNOWN"; gene_name "PLEKHB2"; transcript_type "protein_coding"; transcript_status "KNOWN"; transcript_name "PLEKHB2-201"; exon_number "6"; exon_id "ENSE00000827002.1"; talon_gene "7598"; talon_transcript "26457"; talon_exon "127892"; ccdsid "CCDS2166.1"; exon_status "KNOWN"; level "2"; protein_id "ENSP00000234115.6"; source "HAVANA"; tag "CCDS";
chr2	HAVANA	exon	131140170	131140275	.	+	.	gene_id "ENSG00000115762.16"; transcript_id "ENST00000234115.10"; gene_type "protein_coding"; gene_status "KNOWN"; gene_name "PLEKHB2"; transcript_type "protein_coding"; transcript_status "KNOWN"; transcript_name "PLEKHB2-201"; exon_number "7"; exon_id "ENSE00003631204.1"; talon_gene "7598"; talon_transcript "26457"; talon_exon "127899"; ccdsid "CCDS2166.1"; exon_status "KNOWN"; level "2"; protein_id "ENSP00000234115.6"; source "HAVANA"; tag "CCDS";
chr2	HAVANA	exon	131146637	131149852	.	+	.	gene_id "ENSG00000115762.16"; transcript_id "ENST00000234115.10"; gene_type "protein_coding"; gene_status "KNOWN"; gene_name "PLEKHB2"; transcript_type "protein_coding"; transcript_status "KNOWN"; transcript_name "PLEKHB2-201"; exon_number "8"; exon_id "ENSE00001943381.2"; talon_gene "7598"; talon_transcript "26457"; talon_exon "127900"; ccdsid "CCDS2166.1"; exon_status "KNOWN"; level "2"; protein_id "ENSP00000234115.6"; source "HAVANA"; tag "CCDS";
chr2	TALON	transcript	131105302	131146890	.	+	.	gene_id "ENSG00000115762.16"; transcript_id "ENCODEHT000487739"; gene_name "PLEKHB2"; gene_status "KNOWN"; gene_type "protein_coding"; transcript_status "NOVEL"; transcript_name "ENCODEHT000487739"; talon_gene "7598"; talon_transcript "487739"; NIC_transcript "TRUE";
chr2	HAVANA	exon	131105302	131105398	.	+	.	gene_id "ENSG00000115762.16"; transcript_id "ENCODEHT000487739"; gene_type "protein_coding"; gene_status "KNOWN"; gene_name "PLEKHB2"; transcript_status "NOVEL"; transcript_name "ENCODEHT000487739"; exon_number "1"; exon_id "ENSE00003774155.1"; talon_gene "7598"; talon_transcript "487739"; talon_exon "127901"; ccdsid "CCDS58731.1"; exon_status "KNOWN"; level "2"; protein_id "ENSP00000487321.1"; source "HAVANA"; tag "CCDS";
chr2	ENSEMBL	exon	131120934	131120978	.	+	.	gene_id "ENSG00000115762.16"; transcript_id "ENCODEHT000487739"; gene_type "protein_coding"; gene_status "KNOWN"; gene_name "PLEKHB2"; transcript_status "NOVEL"; transcript_name "ENCODEHT000487739"; exon_number "2"; exon_id "ENSE00003595262.1"; talon_gene "7598"; talon_transcript "487739"; talon_exon "127877"; ccdsid "CCDS74577.1"; exon_status "KNOWN"; level "3"; protein_id "ENSP00000389629.3"; source "ENSEMBL"; tag "CCDS";
chr2	ENSEMBL	exon	131125753	131125905	.	+	.	gene_id "ENSG00000115762.16"; transcript_id "ENCODEHT000487739"; gene_type "protein_coding"; gene_status "KNOWN"; gene_name "PLEKHB2"; transcript_status "NOVEL"; transcript_name "ENCODEHT000487739"; exon_number "3"; exon_id "ENSE00003501600.1"; talon_gene "7598"; talon_transcript "487739"; talon_exon "127879"; ccdsid "CCDS74577.1"; exon_status "KNOWN"; level "3"; protein_id "ENSP00000389629.3"; source "ENSEMBL"; tag "CCDS";
chr2	ENSEMBL	exon	131126684	131126786	.	+	.	gene_id "ENSG00000115762.16"; transcript_id "ENCODEHT000487739"; gene_type "protein_coding"; gene_status "KNOWN"; gene_name "PLEKHB2"; transcript_status "NOVEL"; transcript_name "ENCODEHT000487739"; exon_number "4"; exon_id "ENSE00000776212.1"; talon_gene "7598"; talon_transcript "487739"; talon_exon "127881"; ccdsid "CCDS74577.1"; exon_status "KNOWN"; level "3"; protein_id "ENSP00000389629.3"; source "ENSEMBL"; tag "CCDS";
chr2	ENSEMBL	exon	131130721	131130760	.	+	.	gene_id "ENSG00000115762.16"; transcript_id "ENCODEHT000487739"; gene_type "protein_coding"; gene_status "KNOWN"; gene_name "PLEKHB2"; transcript_status "NOVEL"; transcript_name "ENCODEHT000487739"; exon_number "5"; exon_id "ENSE00001003386.1"; talon_gene "7598"; talon_transcript "487739"; talon_exon "127883"; ccdsid "CCDS74576.1"; exon_status "KNOWN"; level "3"; protein_id "ENSP00000385892.2"; source "ENSEMBL"; tag "CCDS";
chr2	HAVANA	exon	131132902	131132991	.	+	.	gene_id "ENSG00000115762.16"; transcript_id "ENCODEHT000487739"; gene_type "protein_coding"; gene_status "KNOWN"; gene_name "PLEKHB2"; transcript_status "NOVEL"; transcript_name "ENCODEHT000487739"; exon_number "6"; exon_id "ENSE00000827002.1"; talon_gene "7598"; talon_transcript "487739"; talon_exon "127892"; ccdsid "CCDS2166.1"; exon_status "KNOWN"; level "2"; protein_id "ENSP00000234115.6"; source "HAVANA"; tag "CCDS";
chr2	ENSEMBL	exon	131140167	131140275	.	+	.	gene_id "ENSG00000115762.16"; transcript_id "ENCODEHT000487739"; gene_type "protein_coding"; gene_status "KNOWN"; gene_name "PLEKHB2"; transcript_status "NOVEL"; transcript_name "ENCODEHT000487739"; exon_number "7"; exon_id "ENSE00003464546.2"; talon_gene "7598"; talon_transcript "487739"; talon_exon "127887"; ccdsid "CCDS74577.1"; exon_status "KNOWN"; level "3"; protein_id "ENSP00000389629.3"; source "ENSEMBL"; tag "CCDS";
chr2	TALON	exon	131146637	131146890	.	+	.	gene_id "ENSG00000115762.16"; transcript_id "ENCODEHT000487739"; gene_type "protein_coding"; gene_status "KNOWN"; gene_name "PLEKHB2"; transcript_status "NOVEL"; transcript_name "ENCODEHT000487739"; exon_number "8"; exon_id "1261816"; talon_gene "7598"; talon_transcript "487739"; talon_exon "1261816"; exon_status "NOVEL";
chr2	HAVANA	transcript	131105329	131107990	.	+	.	gene_id "ENSG00000115762.16"; transcript_id "ENST00000487980.5"; gene_name "PLEKHB2"; gene_status "KNOWN"; gene_type "protein_coding"; transcript_type "processed_transcript"; transcript_status "KNOWN"; transcript_name "PLEKHB2-210"; talon_gene "7598"; talon_transcript "26459"; havana_transcript "OTTHUMT00000331327.1"; level "1"; source "HAVANA"; tag "exp_conf"; transcript_support_level "4";
chr2	HAVANA	exon	131105329	131105398	.	+	.	gene_id "ENSG00000115762.16"; transcript_id "ENST00000487980.5"; gene_type "protein_coding"; gene_status "KNOWN"; gene_name "PLEKHB2"; transcript_type "processed_transcript"; transcript_status "KNOWN"; transcript_name "PLEKHB2-210"; exon_number "1"; exon_id "ENSE00001869637.1"; talon_gene "7598"; talon_transcript "26459"; talon_exon "127904"; exon_status "KNOWN"; level "1"; source "HAVANA"; tag "exp_conf";
chr2	HAVANA	exon	131107461	131107990	.	+	.	gene_id "ENSG00000115762.16"; transcript_id "ENST00000487980.5"; gene_type "protein_coding"; gene_status "KNOWN"; gene_name "PLEKHB2"; transcript_type "processed_transcript"; transcript_status "KNOWN"; transcript_name "PLEKHB2-210"; exon_number "2"; exon_id "ENSE00001824653.1"; talon_gene "7598"; talon_transcript "26459"; talon_exon "127906"; exon_status "KNOWN"; level "1"; source "HAVANA"; tag "exp_conf";
chr2	HAVANA	gene	131469809	131492422	.	-	.	gene_id "ENSG00000173272.15"; gene_name "MZT2A"; gene_status "KNOWN"; gene_type "protein_coding"; talon_gene "7634"; havana_gene "OTTHUMG00000153606.3"; level "2"; tag "ncRNA_host";
chr2	HAVANA	transcript	131469809	131492387	.	-	.	gene_id "ENSG00000173272.15"; transcript_id "ENST00000445782.2"; gene_name "MZT2A"; gene_status "KNOWN"; gene_type "protein_coding"; transcript_type "retained_intron"; transcript_status "KNOWN"; transcript_name "MZT2A-204"; talon_gene "7634"; talon_transcript "26507"; havana_transcript "OTTHUMT00000331812.1"; level "2"; source "HAVANA"; transcript_support_level "2";
chr2	HAVANA	exon	131492207	131492387	.	-	.	gene_id "ENSG00000173272.15"; transcript_id "ENST00000445782.2"; gene_type "protein_coding"; gene_status "KNOWN"; gene_name "MZT2A"; transcript_type "retained_intron"; transcript_status "KNOWN"; transcript_name "MZT2A-204"; exon_number "1"; exon_id "ENSE00001204981.7"; talon_gene "7634"; talon_transcript "26507"; talon_exon "128093"; exon_status "KNOWN"; level "2"; source "HAVANA";
chr2	HAVANA	exon	131491876	131492024	.	-	.	gene_id "ENSG00000173272.15"; transcript_id "ENST00000445782.2"; gene_type "protein_coding"; gene_status "KNOWN"; gene_name "MZT2A"; transcript_type "retained_intron"; transcript_status "KNOWN"; transcript_name "MZT2A-204"; exon_number "2"; exon_id "ENSE00003640913.1"; talon_gene "7634"; talon_transcript "26507"; talon_exon "128086"; ccdsid "CCDS42758.1"; exon_status "KNOWN"; level "2"; protein_id "ENSP00000403353.1"; source "HAVANA"; tag "cds_start_NF";
chr2	HAVANA	exon	131472068	131472182	.	-	.	gene_id "ENSG00000173272.15"; transcript_id "ENST00000445782.2"; gene_type "protein_coding"; gene_status "KNOWN"; gene_name "MZT2A"; transcript_type "retained_intron"; transcript_status "KNOWN"; transcript_name "MZT2A-204"; exon_number "3"; exon_id "ENSE00003635614.1"; talon_gene "7634"; talon_transcript "26507"; talon_exon "128088"; exon_status "KNOWN"; level "2"; protein_id "ENSP00000403353.1"; source "HAVANA"; tag "cds_start_NF";
chr2	HAVANA	exon	131469809	131470343	.	-	.	gene_id "ENSG00000173272.15"; transcript_id "ENST00000445782.2"; gene_type "protein_coding"; gene_status "KNOWN"; gene_name "MZT2A"; transcript_type "retained_intron"; transcript_status "KNOWN"; transcript_name "MZT2A-204"; exon_number "4"; exon_id "ENSE00001858891.1"; talon_gene "7634"; talon_transcript "26507"; talon_exon "128094"; exon_status "KNOWN"; level "2"; source "HAVANA";
chr2	TALON	transcript	131483958	131492376	.	-	.	gene_id "ENSG00000173272.15"; transcript_id "ENCODEHT000488552"; gene_name "MZT2A"; gene_status "KNOWN"; gene_type "protein_coding"; transcript_status "NOVEL"; transcript_name "ENCODEHT000488552"; talon_gene "7634"; talon_transcript "488552"; NNC_transcript "TRUE";
chr2	HAVANA	exon	131492207	131492376	.	-	.	gene_id "ENSG00000173272.15"; transcript_id "ENCODEHT000488552"; gene_type "protein_coding"; gene_status "KNOWN"; gene_name "MZT2A"; transcript_status "NOVEL"; transcript_name "ENCODEHT000488552"; exon_number "1"; exon_id "ENSE00001749983.2"; talon_gene "7634"; talon_transcript "488552"; talon_exon "128105"; exon_status "KNOWN"; level "2"; source "HAVANA";
chr2	HAVANA	exon	131491876	131492024	.	-	.	gene_id "ENSG00000173272.15"; transcript_id "ENCODEHT000488552"; gene_type "protein_coding"; gene_status "KNOWN"; gene_name "MZT2A"; transcript_status "NOVEL"; transcript_name "ENCODEHT000488552"; exon_number "2"; exon_id "ENSE00003640913.1"; talon_gene "7634"; talon_transcript "488552"; talon_exon "128086"; ccdsid "CCDS42758.1"; exon_status "KNOWN"; level "2"; protein_id "ENSP00000403353.1"; source "HAVANA"; tag "cds_start_NF";
chr2	TALON	exon	131483958	131484214	.	-	.	gene_id "ENSG00000173272.15"; transcript_id "ENCODEHT000488552"; gene_type "protein_coding"; gene_status "KNOWN"; gene_name "MZT2A"; transcript_status "NOVEL"; transcript_name "ENCODEHT000488552"; exon_number "3"; exon_id "1262497"; talon_gene "7634"; talon_transcript "488552"; talon_exon "1262497"; exon_status "NOVEL";
chr2	TALON	transcript	131483958	131491971	.	-	.	gene_id "ENSG00000173272.15"; transcript_id "ENCODEHT000488556"; gene_name "MZT2A"; gene_status "KNOWN"; gene_type "protein_coding"; transcript_status "NOVEL"; transcript_name "ENCODEHT000488556"; talon_gene "7634"; talon_transcript "488556"; ISM-suffix_to_IDs "26508,26509"; ISM-suffix_transcript "TRUE"; ISM_to_IDs "26508,26509"; ISM_transcript "TRUE";
chr2	HAVANA	exon	131491876	131491971	.	-	.	gene_id "ENSG00000173272.15"; transcript_id "ENCODEHT000488556"; gene_type "protein_coding"; gene_status "KNOWN"; gene_name "MZT2A"; transcript_status "NOVEL"; transcript_name "ENCODEHT000488556"; exon_number "1"; exon_id "ENSE00002514579.1"; talon_gene "7634"; talon_transcript "488556"; talon_exon "128102"; exon_status "KNOWN"; level "2"; source "HAVANA";
chr2	HAVANA	exon	131483958	131484218	.	-	.	gene_id "ENSG00000173272.15"; transcript_id "ENCODEHT000488556"; gene_type "protein_coding"; gene_status "KNOWN"; gene_name "MZT2A"; transcript_status "NOVEL"; transcript_name "ENCODEHT000488556"; exon_number "2"; exon_id "ENSE00002464340.1"; talon_gene "7634"; talon_transcript "488556"; talon_exon "128099"; exon_status "KNOWN"; level "2"; source "HAVANA";
chr2	HAVANA	transcript	131483960	131492422	.	-	.	gene_id "ENSG00000173272.15"; transcript_id "ENST00000309451.6"; gene_name "MZT2A"; gene_status "KNOWN"; gene_type "protein_coding"; transcript_type "protein_coding"; transcript_status "KNOWN"; transcript_name "MZT2A-201"; talon_gene "7634"; talon_transcript "26509"; ccdsid "CCDS42758.1"; havana_transcript "OTTHUMT00000331811.2"; level "2"; protein_id "ENSP00000311500.6"; source "HAVANA"; tag "CCDS"; transcript_support_level "1";
chr2	HAVANA	exon	131492207	131492422	.	-	.	gene_id "ENSG00000173272.15"; transcript_id "ENST00000309451.6"; gene_type "protein_coding"; gene_status "KNOWN"; gene_name "MZT2A"; transcript_type "protein_coding"; transcript_status "KNOWN"; transcript_name "MZT2A-201"; exon_number "1"; exon_id "ENSE00001621890.2"; talon_gene "7634"; talon_transcript "26509"; talon_exon "128100"; ccdsid "CCDS42758.1"; exon_status "KNOWN"; level "2"; protein_id "ENSP00000311500.6"; source "HAVANA"; tag "CCDS";
chr2	HAVANA	exon	131491876	131492024	.	-	.	gene_id "ENSG00000173272.15"; transcript_id "ENST00000309451.6"; gene_type "protein_coding"; gene_status "KNOWN"; gene_name "MZT2A"; transcript_type "protein_coding"; transcript_status "KNOWN"; transcript_name "MZT2A-201"; exon_number "2"; exon_id "ENSE00003640913.1"; talon_gene "7634"; talon_transcript "26509"; talon_exon "128086"; ccdsid "CCDS42758.1"; exon_status "KNOWN"; level "2"; protein_id "ENSP00000403353.1"; source "HAVANA"; tag "cds_start_NF";
chr2	HAVANA	exon	131483960	131484218	.	-	.	gene_id "ENSG00000173272.15"; transcript_id "ENST00000309451.6"; gene_type "protein_coding"; gene_status "KNOWN"; gene_name "MZT2A"; transcript_type "protein_coding"; transcript_status "KNOWN"; transcript_name "MZT2A-201"; exon_number "3"; exon_id "ENSE00002441654.1"; talon_gene "7634"; talon_transcript "26509"; talon_exon "128101"; ccdsid "CCDS42758.1"; exon_status "KNOWN"; level "2"; protein_id "ENSP00000311500.6"; source "HAVANA"; tag "CCDS";
chr2	HAVANA	gene	131492813	131521573	.	+	.	gene_id "ENSG00000152117.17"; gene_name "AC073869.1"; gene_status "KNOWN"; gene_type "transcribed_processed_pseudogene"; talon_gene "7637"; havana_gene "OTTHUMG00000153607.7"; level "2";
chr2	HAVANA	transcript	131492813	131521573	.	+	.	gene_id "ENSG00000152117.17"; transcript_id "ENST00000438378.2"; gene_name "AC073869.1"; gene_status "KNOWN"; gene_type "transcribed_processed_pseudogene"; transcript_type "processed_transcript"; transcript_status "KNOWN"; transcript_name "AC073869.1-202"; talon_gene "7637"; talon_transcript "26516"; havana_transcript "OTTHUMT00000331819.7"; level "2"; source "HAVANA"; tag "basic"; transcript_support_level "1";
chr2	HAVANA	exon	131492813	131493140	.	+	.	gene_id "ENSG00000152117.17"; transcript_id "ENST00000438378.2"; gene_type "transcribed_processed_pseudogene"; gene_status "KNOWN"; gene_name "AC073869.1"; transcript_type "processed_transcript"; transcript_status "KNOWN"; transcript_name "AC073869.1-202"; exon_number "1"; exon_id "ENSE00001758755.1"; talon_gene "7637"; talon_transcript "26516"; talon_exon "128120"; exon_status "KNOWN"; level "2"; ont "PGO:0000019"; source "HAVANA"; tag "basic";
chr2	HAVANA	exon	131497210	131497293	.	+	.	gene_id "ENSG00000152117.17"; transcript_id "ENST00000438378.2"; gene_type "transcribed_processed_pseudogene"; gene_status "KNOWN"; gene_name "AC073869.1"; transcript_type "processed_transcript"; transcript_status "KNOWN"; transcript_name "AC073869.1-202"; exon_number "2"; exon_id "ENSE00003592195.1"; talon_gene "7637"; talon_transcript "26516"; talon_exon "128122"; exon_status "KNOWN"; level "2"; ont "PGO:0000019"; source "HAVANA"; tag "basic";
chr2	HAVANA	exon	131498867	131498953	.	+	.	gene_id "ENSG00000152117.17"; transcript_id "ENST00000438378.2"; gene_type "transcribed_processed_pseudogene"; gene_status "KNOWN"; gene_name "AC073869.1"; transcript_type "processed_transcript"; transcript_status "KNOWN"; transcript_name "AC073869.1-202"; exon_number "3"; exon_id "ENSE00003485736.1"; talon_gene "7637"; talon_transcript "26516"; talon_exon "128124"; exon_status "KNOWN"; level "2"; ont "PGO:0000019"; source "HAVANA"; tag "basic";
chr2	HAVANA	exon	131500204	131500346	.	+	.	gene_id "ENSG00000152117.17"; transcript_id "ENST00000438378.2"; gene_type "transcribed_processed_pseudogene"; gene_status "KNOWN"; gene_name "AC073869.1"; transcript_type "processed_transcript"; transcript_status "KNOWN"; transcript_name "AC073869.1-202"; exon_number "4"; exon_id "ENSE00003674948.1"; talon_gene "7637"; talon_transcript "26516"; talon_exon "128126"; exon_status "KNOWN"; level "2"; ont "PGO:0000019"; source "HAVANA"; tag "basic";
chr2	HAVANA	exon	131500506	131500581	.	+	.	gene_id "ENSG00000152117.17"; transcript_id "ENST00000438378.2"; gene_type "transcribed_processed_pseudogene"; gene_status "KNOWN"; gene_name "AC073869.1"; transcript_type "processed_transcript"; transcript_status "KNOWN"; transcript_name "AC073869.1-202"; exon_number "5"; exon_id "ENSE00003487391.1"; talon_gene "7637"; talon_transcript "26516"; talon_exon "128128"; exon_status "KNOWN"; level "2"; ont "PGO:0000019"; source "HAVANA"; tag "basic";
chr2	HAVANA	exon	131500962	131501070	.	+	.	gene_id "ENSG00000152117.17"; transcript_id "ENST00000438378.2"; gene_type "transcribed_processed_pseudogene"; gene_status "KNOWN"; gene_name "AC073869.1"; transcript_type "processed_transcript"; transcript_status "KNOWN"; transcript_name "AC073869.1-202"; exon_number "6"; exon_id "ENSE00003603686.1"; talon_gene "7637"; talon_transcript "26516"; talon_exon "128130"; exon_status "KNOWN"; level "2"; ont "PGO:0000019"; source "HAVANA"; tag "basic";
chr2	HAVANA	exon	131501181	131501233	.	+	.	gene_id "ENSG00000152117.17"; transcript_id "ENST00000438378.2"; gene_type "transcribed_processed_pseudogene"; gene_status "KNOWN"; gene_name "AC073869.1"; transcript_type "processed_transcript"; transcript_status "KNOWN"; transcript_name "AC073869.1-202"; exon_number "7"; exon_id "ENSE00003590590.1"; talon_gene "7637"; talon_transcript "26516"; talon_exon "128132"; exon_status "KNOWN"; level "2"; ont "PGO:0000019"; source "HAVANA"; tag "basic";
chr2	HAVANA	exon	131501358	131501508	.	+	.	gene_id "ENSG00000152117.17"; transcript_id "ENST00000438378.2"; gene_type "transcribed_processed_pseudogene"; gene_status "KNOWN"; gene_name "AC073869.1"; transcript_type "processed_transcript"; transcript_status "KNOWN"; transcript_name "AC073869.1-202"; exon_number "8"; exon_id "ENSE00003579353.1"; talon_gene "7637"; talon_transcript "26516"; talon_exon "128134"; exon_status "KNOWN"; level "2"; ont "PGO:0000019"; source "HAVANA"; tag "basic";
chr2	HAVANA	exon	131506312	131506442	.	+	.	gene_id "ENSG00000152117.17"; transcript_id "ENST00000438378.2"; gene_type "transcribed_processed_pseudogene"; gene_status "KNOWN"; gene_name "AC073869.1"; transcript_type "processed_transcript"; transcript_status "KNOWN"; transcript_name "AC073869.1-202"; exon_number "9"; exon_id "ENSE00003563845.1"; talon_gene "7637"; talon_transcript "26516"; talon_exon "128136"; exon_status "KNOWN"; level "2"; ont "PGO:0000019"; source "HAVANA"; tag "basic";
chr2	HAVANA	exon	131508537	131508608	.	+	.	gene_id "ENSG00000152117.17"; transcript_id "ENST00000438378.2"; gene_type "transcribed_processed_pseudogene"; gene_status "KNOWN"; gene_name "AC073869.1"; transcript_type "processed_transcript"; transcript_status "KNOWN"; transcript_name "AC073869.1-202"; exon_number "10"; exon_id "ENSE00003673229.1"; talon_gene "7637"; talon_transcript "26516"; talon_exon "128138"; exon_status "KNOWN"; level "2"; ont "PGO:0000019"; source "HAVANA"; tag "basic";
chr2	HAVANA	exon	131515602	131515747	.	+	.	gene_id "ENSG00000152117.17"; transcript_id "ENST00000438378.2"; gene_type "transcribed_processed_pseudogene"; gene_status "KNOWN"; gene_name "AC073869.1"; transcript_type "processed_transcript"; transcript_status "KNOWN"; transcript_name "AC073869.1-202"; exon_number "11"; exon_id "ENSE00002503578.1"; talon_gene "7637"; talon_transcript "26516"; talon_exon "128140"; exon_status "KNOWN"; level "2"; ont "PGO:0000019"; source "HAVANA"; tag "basic";
chr2	HAVANA	exon	131516314	131516404	.	+	.	gene_id "ENSG00000152117.17"; transcript_id "ENST00000438378.2"; gene_type "transcribed_processed_pseudogene"; gene_status "KNOWN"; gene_name "AC073869.1"; transcript_type "processed_transcript"; transcript_status "KNOWN"; transcript_name "AC073869.1-202"; exon_number "12"; exon_id "ENSE00002497560.1"; talon_gene "7637"; talon_transcript "26516"; talon_exon "128142"; exon_status "KNOWN"; level "2"; ont "PGO:0000019"; source "HAVANA"; tag "basic";
chr2	HAVANA	exon	131516857	131516957	.	+	.	gene_id "ENSG00000152117.17"; transcript_id "ENST00000438378.2"; gene_type "transcribed_processed_pseudogene"; gene_status "KNOWN"; gene_name "AC073869.1"; transcript_type "processed_transcript"; transcript_status "KNOWN"; transcript_name "AC073869.1-202"; exon_number "13"; exon_id "ENSE00002522562.1"; talon_gene "7637"; talon_transcript "26516"; talon_exon "128144"; exon_status "KNOWN"; level "2"; ont "PGO:0000019"; source "HAVANA"; tag "basic";
chr2	HAVANA	exon	131517727	131517890	.	+	.	gene_id "ENSG00000152117.17"; transcript_id "ENST00000438378.2"; gene_type "transcribed_processed_pseudogene"; gene_status "KNOWN"; gene_name "AC073869.1"; transcript_type "processed_transcript"; transcript_status "KNOWN"; transcript_name "AC073869.1-202"; exon_number "14"; exon_id "ENSE00002534382.1"; talon_gene "7637"; talon_transcript "26516"; talon_exon "128146"; exon_status "KNOWN"; level "2"; ont "PGO:0000019"; source "HAVANA"; tag "basic";
chr2	HAVANA	exon	131518503	131518708	.	+	.	gene_id "ENSG00000152117.17"; transcript_id "ENST00000438378.2"; gene_type "transcribed_processed_pseudogene"; gene_status "KNOWN"; gene_name "AC073869.1"; transcript_type "processed_transcript"; transcript_status "KNOWN"; transcript_name "AC073869.1-202"; exon_number "15"; exon_id "ENSE00002512852.1"; talon_gene "7637"; talon_transcript "26516"; talon_exon "128148"; exon_status "KNOWN"; level "2"; ont "PGO:0000019"; source "HAVANA"; tag "basic";
chr2	HAVANA	exon	131519050	131519283	.	+	.	gene_id "ENSG00000152117.17"; transcript_id "ENST00000438378.2"; gene_type "transcribed_processed_pseudogene"; gene_status "KNOWN"; gene_name "AC073869.1"; transcript_type "processed_transcript"; transcript_status "KNOWN"; transcript_name "AC073869.1-202"; exon_number "16"; exon_id "ENSE00002507531.1"; talon_gene "7637"; talon_transcript "26516"; talon_exon "128150"; exon_status "KNOWN"; level "2"; ont "PGO:0000019"; source "HAVANA"; tag "basic";
chr2	HAVANA	exon	131519535	131519666	.	+	.	gene_id "ENSG00000152117.17"; transcript_id "ENST00000438378.2"; gene_type "transcribed_processed_pseudogene"; gene_status "KNOWN"; gene_name "AC073869.1"; transcript_type "processed_transcript"; transcript_status "KNOWN"; transcript_name "AC073869.1-202"; exon_number "17"; exon_id "ENSE00002527384.1"; talon_gene "7637"; talon_transcript "26516"; talon_exon "128152"; exon_status "KNOWN"; level "2"; ont "PGO:0000019"; source "HAVANA"; tag "basic";
chr2	HAVANA	exon	131520097	131521573	.	+	.	gene_id "ENSG00000152117.17"; transcript_id "ENST00000438378.2"; gene_type "transcribed_processed_pseudogene"; gene_status "KNOWN"; gene_name "AC073869.1"; transcript_type "processed_transcript"; transcript_status "KNOWN"; transcript_name "AC073869.1-202"; exon_number "18"; exon_id "ENSE00003232067.1"; talon_gene "7637"; talon_transcript "26516"; talon_exon "128158"; exon_status "KNOWN"; level "2"; source "HAVANA"; tag "basic";
chr2	TALON	transcript	131520104	131521573	.	+	.	gene_id "ENSG00000152117.17"; transcript_id "ENCODEHT000489221"; gene_name "AC073869.1"; gene_status "KNOWN"; gene_type "transcribed_processed_pseudogene"; transcript_status "NOVEL"; transcript_name "ENCODEHT000489221"; talon_gene "7637"; talon_transcript "489221"; ISM_to_IDs "489179,489190"; ISM_transcript "TRUE";
chr2	TALON	exon	131520104	131521573	.	+	.	gene_id "ENSG00000152117.17"; transcript_id "ENCODEHT000489221"; gene_type "transcribed_processed_pseudogene"; gene_status "KNOWN"; gene_name "AC073869.1"; transcript_status "NOVEL"; transcript_name "ENCODEHT000489221"; exon_number "1"; exon_id "1263233"; talon_gene "7637"; talon_transcript "489221"; talon_exon "1263233"; exon_status "NOVEL";
chr2	HAVANA	gene	131527833	131533666	.	+	.	gene_id "ENSG00000163040.14"; gene_name "CCDC74A"; gene_status "KNOWN"; gene_type "protein_coding"; talon_gene "7638"; havana_gene "OTTHUMG00000131667.5"; level "1";
chr2	HAVANA	transcript	131527833	131533666	.	+	.	gene_id "ENSG00000163040.14"; transcript_id "ENST00000295171.10"; gene_name "CCDC74A"; gene_status "KNOWN"; gene_type "protein_coding"; transcript_type "protein_coding"; transcript_status "KNOWN"; transcript_name "CCDC74A-201"; talon_gene "7638"; talon_transcript "26518"; ccdsid "CCDS2167.1"; havana_transcript "OTTHUMT00000254570.2"; level "2"; protein_id "ENSP00000295171.6"; source "HAVANA"; tag "CCDS"; transcript_support_level "1";
chr2	HAVANA	exon	131527833	131528220	.	+	.	gene_id "ENSG00000163040.14"; transcript_id "ENST00000295171.10"; gene_type "protein_coding"; gene_status "KNOWN"; gene_name "CCDC74A"; transcript_type "protein_coding"; transcript_status "KNOWN"; transcript_name "CCDC74A-201"; exon_number "1"; exon_id "ENSE00002473662.1"; talon_gene "7638"; talon_transcript "26518"; talon_exon "128162"; ccdsid "CCDS2167.1"; exon_status "KNOWN"; level "2"; protein_id "ENSP00000295171.6"; source "HAVANA"; tag "CCDS";
chr2	ENSEMBL	exon	131529647	131529691	.	+	.	gene_id "ENSG00000163040.14"; transcript_id "ENST00000295171.10"; gene_type "protein_coding"; gene_status "KNOWN"; gene_name "CCDC74A"; transcript_type "protein_coding"; transcript_status "KNOWN"; transcript_name "CCDC74A-201"; exon_number "2"; exon_id "ENSE00003505117.1"; talon_gene "7638"; talon_transcript "26518"; talon_exon "128163"; ccdsid "CCDS74578.1"; exon_status "KNOWN"; level "3"; protein_id "ENSP00000444610.2"; source "ENSEMBL"; tag "CCDS";
chr2	ENSEMBL	exon	131530579	131530827	.	+	.	gene_id "ENSG00000163040.14"; transcript_id "ENST00000295171.10"; gene_type "protein_coding"; gene_status "KNOWN"; gene_name "CCDC74A"; transcript_type "protein_coding"; transcript_status "KNOWN"; transcript_name "CCDC74A-201"; exon_number "3"; exon_id "ENSE00002527814.1"; talon_gene "7638"; talon_transcript "26518"; talon_exon "128165"; ccdsid "CCDS74578.1"; exon_status "KNOWN"; level "3"; protein_id "ENSP00000444610.2"; source "ENSEMBL"; tag "CCDS";
chr2	ENSEMBL	exon	131531664	131531802	.	+	.	gene_id "ENSG00000163040.14"; transcript_id "ENST00000295171.10"; gene_type "protein_coding"; gene_status "KNOWN"; gene_name "CCDC74A"; transcript_type "protein_coding"; transcript_status "KNOWN"; transcript_name "CCDC74A-201"; exon_number "4"; exon_id "ENSE00002510964.1"; talon_gene "7638"; talon_transcript "26518"; talon_exon "128167"; ccdsid "CCDS74578.1"; exon_status "KNOWN"; level "3"; protein_id "ENSP00000444610.2"; source "ENSEMBL"; tag "CCDS";
chr2	HAVANA	exon	131532589	131532781	.	+	.	gene_id "ENSG00000163040.14"; transcript_id "ENST00000295171.10"; gene_type "protein_coding"; gene_status "KNOWN"; gene_name "CCDC74A"; transcript_type "protein_coding"; transcript_status "KNOWN"; transcript_name "CCDC74A-201"; exon_number "5"; exon_id "ENSE00002451716.1"; talon_gene "7638"; talon_transcript "26518"; talon_exon "128169"; ccdsid "CCDS2167.1"; exon_status "KNOWN"; level "2"; protein_id "ENSP00000295171.6"; source "HAVANA"; tag "CCDS";
chr2	ENSEMBL	exon	131532864	131532937	.	+	.	gene_id "ENSG00000163040.14"; transcript_id "ENST00000295171.10"; gene_type "protein_coding"; gene_status "KNOWN"; gene_name "CCDC74A"; transcript_type "protein_coding"; transcript_status "KNOWN"; transcript_name "CCDC74A-201"; exon_number "6"; exon_id "ENSE00003519841.1"; talon_gene "7638"; talon_transcript "26518"; talon_exon "128171"; ccdsid "CCDS74578.1"; exon_status "KNOWN"; level "3"; protein_id "ENSP00000444610.2"; source "ENSEMBL"; tag "CCDS";
chr2	ENSEMBL	exon	131533013	131533069	.	+	.	gene_id "ENSG00000163040.14"; transcript_id "ENST00000295171.10"; gene_type "protein_coding"; gene_status "KNOWN"; gene_name "CCDC74A"; transcript_type "protein_coding"; transcript_status "KNOWN"; transcript_name "CCDC74A-201"; exon_number "7"; exon_id "ENSE00003658275.1"; talon_gene "7638"; talon_transcript "26518"; talon_exon "128173"; ccdsid "CCDS74578.1"; exon_status "KNOWN"; level "3"; protein_id "ENSP00000444610.2"; source "ENSEMBL"; tag "CCDS";
chr2	HAVANA	exon	131533269	131533666	.	+	.	gene_id "ENSG00000163040.14"; transcript_id "ENST00000295171.10"; gene_type "protein_coding"; gene_status "KNOWN"; gene_name "CCDC74A"; transcript_type "protein_coding"; transcript_status "KNOWN"; transcript_name "CCDC74A-201"; exon_number "8"; exon_id "ENSE00001810086.1"; talon_gene "7638"; talon_transcript "26518"; talon_exon "128175"; ccdsid "CCDS2167.1"; exon_status "KNOWN"; level "2"; protein_id "ENSP00000295171.6"; source "HAVANA"; tag "CCDS";
chr2	ENSEMBL	transcript	131527834	131533664	.	+	.	gene_id "ENSG00000163040.14"; transcript_id "ENST00000467992.6"; gene_name "CCDC74A"; gene_status "KNOWN"; gene_type "protein_coding"; transcript_type "protein_coding"; transcript_status "KNOWN"; transcript_name "CCDC74A-206"; talon_gene "7638"; talon_transcript "26519"; ccdsid "CCDS74578.1"; level "3"; protein_id "ENSP00000444610.2"; source "ENSEMBL"; tag "CCDS"; transcript_support_level "1";
chr2	ENSEMBL	exon	131527834	131528220	.	+	.	gene_id "ENSG00000163040.14"; transcript_id "ENST00000467992.6"; gene_type "protein_coding"; gene_status "KNOWN"; gene_name "CCDC74A"; transcript_type "protein_coding"; transcript_status "KNOWN"; transcript_name "CCDC74A-206"; exon_number "1"; exon_id "ENSE00003716292.1"; talon_gene "7638"; talon_transcript "26519"; talon_exon "128176"; ccdsid "CCDS74578.1"; exon_status "KNOWN"; level "3"; protein_id "ENSP00000444610.2"; source "ENSEMBL"; tag "CCDS";
chr2	ENSEMBL	exon	131529647	131529691	.	+	.	gene_id "ENSG00000163040.14"; transcript_id "ENST00000467992.6"; gene_type "protein_coding"; gene_status "KNOWN"; gene_name "CCDC74A"; transcript_type "protein_coding"; transcript_status "KNOWN"; transcript_name "CCDC74A-206"; exon_number "2"; exon_id "ENSE00003505117.1"; talon_gene "7638"; talon_transcript "26519"; talon_exon "128163"; ccdsid "CCDS74578.1"; exon_status "KNOWN"; level "3"; protein_id "ENSP00000444610.2"; source "ENSEMBL"; tag "CCDS";
chr2	ENSEMBL	exon	131530579	131530827	.	+	.	gene_id "ENSG00000163040.14"; transcript_id "ENST00000467992.6"; gene_type "protein_coding"; gene_status "KNOWN"; gene_name "CCDC74A"; transcript_type "protein_coding"; transcript_status "KNOWN"; transcript_name "CCDC74A-206"; exon_number "3"; exon_id "ENSE00002527814.1"; talon_gene "7638"; talon_transcript "26519"; talon_exon "128165"; ccdsid "CCDS74578.1"; exon_status "KNOWN"; level "3"; protein_id "ENSP00000444610.2"; source "ENSEMBL"; tag "CCDS";
chr2	ENSEMBL	exon	131531664	131531802	.	+	.	gene_id "ENSG00000163040.14"; transcript_id "ENST00000467992.6"; gene_type "protein_coding"; gene_status "KNOWN"; gene_name "CCDC74A"; transcript_type "protein_coding"; transcript_status "KNOWN"; transcript_name "CCDC74A-206"; exon_number "4"; exon_id "ENSE00002510964.1"; talon_gene "7638"; talon_transcript "26519"; talon_exon "128167"; ccdsid "CCDS74578.1"; exon_status "KNOWN"; level "3"; protein_id "ENSP00000444610.2"; source "ENSEMBL"; tag "CCDS";
chr2	ENSEMBL	exon	131532864	131532937	.	+	.	gene_id "ENSG00000163040.14"; transcript_id "ENST00000467992.6"; gene_type "protein_coding"; gene_status "KNOWN"; gene_name "CCDC74A"; transcript_type "protein_coding"; transcript_status "KNOWN"; transcript_name "CCDC74A-206"; exon_number "5"; exon_id "ENSE00003519841.1"; talon_gene "7638"; talon_transcript "26519"; talon_exon "128171"; ccdsid "CCDS74578.1"; exon_status "KNOWN"; level "3"; protein_id "ENSP00000444610.2"; source "ENSEMBL"; tag "CCDS";
chr2	ENSEMBL	exon	131533013	131533069	.	+	.	gene_id "ENSG00000163040.14"; transcript_id "ENST00000467992.6"; gene_type "protein_coding"; gene_status "KNOWN"; gene_name "CCDC74A"; transcript_type "protein_coding"; transcript_status "KNOWN"; transcript_name "CCDC74A-206"; exon_number "6"; exon_id "ENSE00003658275.1"; talon_gene "7638"; talon_transcript "26519"; talon_exon "128173"; ccdsid "CCDS74578.1"; exon_status "KNOWN"; level "3"; protein_id "ENSP00000444610.2"; source "ENSEMBL"; tag "CCDS";
chr2	ENSEMBL	exon	131533269	131533664	.	+	.	gene_id "ENSG00000163040.14"; transcript_id "ENST00000467992.6"; gene_type "protein_coding"; gene_status "KNOWN"; gene_name "CCDC74A"; transcript_type "protein_coding"; transcript_status "KNOWN"; transcript_name "CCDC74A-206"; exon_number "7"; exon_id "ENSE00001895042.2"; talon_gene "7638"; talon_transcript "26519"; talon_exon "128178"; ccdsid "CCDS74578.1"; exon_status "KNOWN"; level "3"; protein_id "ENSP00000444610.2"; source "ENSEMBL"; tag "CCDS";
chr2	HAVANA	transcript	131527880	131533666	.	+	.	gene_id "ENSG00000163040.14"; transcript_id "ENST00000409856.7"; gene_name "CCDC74A"; gene_status "KNOWN"; gene_type "protein_coding"; transcript_type "protein_coding"; transcript_status "KNOWN"; transcript_name "CCDC74A-202"; talon_gene "7638"; talon_transcript "26521"; ccdsid "CCDS58732.1"; havana_transcript "OTTHUMT00000331850.1"; level "2"; protein_id "ENSP00000387009.3"; source "HAVANA"; tag "CCDS"; transcript_support_level "1";
chr2	HAVANA	exon	131527880	131528220	.	+	.	gene_id "ENSG00000163040.14"; transcript_id "ENST00000409856.7"; gene_type "protein_coding"; gene_status "KNOWN"; gene_name "CCDC74A"; transcript_type "protein_coding"; transcript_status "KNOWN"; transcript_name "CCDC74A-202"; exon_number "1"; exon_id "ENSE00001927403.1"; talon_gene "7638"; talon_transcript "26521"; talon_exon "128184"; ccdsid "CCDS58732.1"; exon_status "KNOWN"; level "2"; protein_id "ENSP00000387009.3"; source "HAVANA"; tag "CCDS";
chr2	ENSEMBL	exon	131529647	131529691	.	+	.	gene_id "ENSG00000163040.14"; transcript_id "ENST00000409856.7"; gene_type "protein_coding"; gene_status "KNOWN"; gene_name "CCDC74A"; transcript_type "protein_coding"; transcript_status "KNOWN"; transcript_name "CCDC74A-202"; exon_number "2"; exon_id "ENSE00003505117.1"; talon_gene "7638"; talon_transcript "26521"; talon_exon "128163"; ccdsid "CCDS74578.1"; exon_status "KNOWN"; level "3"; protein_id "ENSP00000444610.2"; source "ENSEMBL"; tag "CCDS";
chr2	HAVANA	exon	131530777	131530827	.	+	.	gene_id "ENSG00000163040.14"; transcript_id "ENST00000409856.7"; gene_type "protein_coding"; gene_status "KNOWN"; gene_name "CCDC74A"; transcript_type "protein_coding"; transcript_status "KNOWN"; transcript_name "CCDC74A-202"; exon_number "3"; exon_id "ENSE00002462476.1"; talon_gene "7638"; talon_transcript "26521"; talon_exon "128186"; ccdsid "CCDS58732.1"; exon_status "KNOWN"; level "2"; protein_id "ENSP00000387009.3"; source "HAVANA"; tag "CCDS";
chr2	ENSEMBL	exon	131531664	131531802	.	+	.	gene_id "ENSG00000163040.14"; transcript_id "ENST00000409856.7"; gene_type "protein_coding"; gene_status "KNOWN"; gene_name "CCDC74A"; transcript_type "protein_coding"; transcript_status "KNOWN"; transcript_name "CCDC74A-202"; exon_number "4"; exon_id "ENSE00002510964.1"; talon_gene "7638"; talon_transcript "26521"; talon_exon "128167"; ccdsid "CCDS74578.1"; exon_status "KNOWN"; level "3"; protein_id "ENSP00000444610.2"; source "ENSEMBL"; tag "CCDS";
chr2	HAVANA	exon	131532589	131532781	.	+	.	gene_id "ENSG00000163040.14"; transcript_id "ENST00000409856.7"; gene_type "protein_coding"; gene_status "KNOWN"; gene_name "CCDC74A"; transcript_type "protein_coding"; transcript_status "KNOWN"; transcript_name "CCDC74A-202"; exon_number "5"; exon_id "ENSE00002451716.1"; talon_gene "7638"; talon_transcript "26521"; talon_exon "128169"; ccdsid "CCDS2167.1"; exon_status "KNOWN"; level "2"; protein_id "ENSP00000295171.6"; source "HAVANA"; tag "CCDS";
chr2	ENSEMBL	exon	131532864	131532937	.	+	.	gene_id "ENSG00000163040.14"; transcript_id "ENST00000409856.7"; gene_type "protein_coding"; gene_status "KNOWN"; gene_name "CCDC74A"; transcript_type "protein_coding"; transcript_status "KNOWN"; transcript_name "CCDC74A-202"; exon_number "6"; exon_id "ENSE00003519841.1"; talon_gene "7638"; talon_transcript "26521"; talon_exon "128171"; ccdsid "CCDS74578.1"; exon_status "KNOWN"; level "3"; protein_id "ENSP00000444610.2"; source "ENSEMBL"; tag "CCDS";
chr2	ENSEMBL	exon	131533013	131533069	.	+	.	gene_id "ENSG00000163040.14"; transcript_id "ENST00000409856.7"; gene_type "protein_coding"; gene_status "KNOWN"; gene_name "CCDC74A"; transcript_type "protein_coding"; transcript_status "KNOWN"; transcript_name "CCDC74A-202"; exon_number "7"; exon_id "ENSE00003658275.1"; talon_gene "7638"; talon_transcript "26521"; talon_exon "128173"; ccdsid "CCDS74578.1"; exon_status "KNOWN"; level "3"; protein_id "ENSP00000444610.2"; source "ENSEMBL"; tag "CCDS";
chr2	HAVANA	exon	131533269	131533666	.	+	.	gene_id "ENSG00000163040.14"; transcript_id "ENST00000409856.7"; gene_type "protein_coding"; gene_status "KNOWN"; gene_name "CCDC74A"; transcript_type "protein_coding"; transcript_status "KNOWN"; transcript_name "CCDC74A-202"; exon_number "8"; exon_id "ENSE00001810086.1"; talon_gene "7638"; talon_transcript "26521"; talon_exon "128175"; ccdsid "CCDS2167.1"; exon_status "KNOWN"; level "2"; protein_id "ENSP00000295171.6"; source "HAVANA"; tag "CCDS";
chr2	TALON	transcript	131529181	131533666	.	+	.	gene_id "ENSG00000163040.14"; transcript_id "ENCODEHT000489306"; gene_name "CCDC74A"; gene_status "KNOWN"; gene_type "protein_coding"; transcript_status "NOVEL"; transcript_name "ENCODEHT000489306"; talon_gene "7638"; talon_transcript "489306"; ISM-suffix_to_IDs "26518,26521,489226,489234,489237,489242,489248,489276,489278,489281,489282"; ISM-suffix_transcript "TRUE"; ISM_to_IDs "26518,26521,489226,489234,489237,489242,489248,489276,489278,489281,489282"; ISM_transcript "TRUE";
chr2	TALON	exon	131529181	131530827	.	+	.	gene_id "ENSG00000163040.14"; transcript_id "ENCODEHT000489306"; gene_type "protein_coding"; gene_status "KNOWN"; gene_name "CCDC74A"; transcript_status "NOVEL"; transcript_name "ENCODEHT000489306"; exon_number "1"; exon_id "1263371"; talon_gene "7638"; talon_transcript "489306"; talon_exon "1263371"; exon_status "NOVEL";
chr2	ENSEMBL	exon	131531664	131531802	.	+	.	gene_id "ENSG00000163040.14"; transcript_id "ENCODEHT000489306"; gene_type "protein_coding"; gene_status "KNOWN"; gene_name "CCDC74A"; transcript_status "NOVEL"; transcript_name "ENCODEHT000489306"; exon_number "2"; exon_id "ENSE00002510964.1"; talon_gene "7638"; talon_transcript "489306"; talon_exon "128167"; ccdsid "CCDS74578.1"; exon_status "KNOWN"; level "3"; protein_id "ENSP00000444610.2"; source "ENSEMBL"; tag "CCDS";
chr2	HAVANA	exon	131532589	131532781	.	+	.	gene_id "ENSG00000163040.14"; transcript_id "ENCODEHT000489306"; gene_type "protein_coding"; gene_status "KNOWN"; gene_name "CCDC74A"; transcript_status "NOVEL"; transcript_name "ENCODEHT000489306"; exon_number "3"; exon_id "ENSE00002451716.1"; talon_gene "7638"; talon_transcript "489306"; talon_exon "128169"; ccdsid "CCDS2167.1"; exon_status "KNOWN"; level "2"; protein_id "ENSP00000295171.6"; source "HAVANA"; tag "CCDS";
chr2	ENSEMBL	exon	131532864	131532937	.	+	.	gene_id "ENSG00000163040.14"; transcript_id "ENCODEHT000489306"; gene_type "protein_coding"; gene_status "KNOWN"; gene_name "CCDC74A"; transcript_status "NOVEL"; transcript_name "ENCODEHT000489306"; exon_number "4"; exon_id "ENSE00003519841.1"; talon_gene "7638"; talon_transcript "489306"; talon_exon "128171"; ccdsid "CCDS74578.1"; exon_status "KNOWN"; level "3"; protein_id "ENSP00000444610.2"; source "ENSEMBL"; tag "CCDS";
chr2	ENSEMBL	exon	131533013	131533069	.	+	.	gene_id "ENSG00000163040.14"; transcript_id "ENCODEHT000489306"; gene_type "protein_coding"; gene_status "KNOWN"; gene_name "CCDC74A"; transcript_status "NOVEL"; transcript_name "ENCODEHT000489306"; exon_number "5"; exon_id "ENSE00003658275.1"; talon_gene "7638"; talon_transcript "489306"; talon_exon "128173"; ccdsid "CCDS74578.1"; exon_status "KNOWN"; level "3"; protein_id "ENSP00000444610.2"; source "ENSEMBL"; tag "CCDS";
chr2	HAVANA	exon	131533269	131533666	.	+	.	gene_id "ENSG00000163040.14"; transcript_id "ENCODEHT000489306"; gene_type "protein_coding"; gene_status "KNOWN"; gene_name "CCDC74A"; transcript_status "NOVEL"; transcript_name "ENCODEHT000489306"; exon_number "6"; exon_id "ENSE00001810086.1"; talon_gene "7638"; talon_transcript "489306"; talon_exon "128175"; ccdsid "CCDS2167.1"; exon_status "KNOWN"; level "2"; protein_id "ENSP00000295171.6"; source "HAVANA"; tag "CCDS";
chr2	ENSEMBL	gene	134127125	134127192	.	+	.	gene_id "ENSG00000263813.1"; gene_name "MIR3679"; gene_status "KNOWN"; gene_type "miRNA"; talon_gene "7684"; level "3";
chr2	ENSEMBL	transcript	134127125	134127192	.	+	.	gene_id "ENSG00000263813.1"; transcript_id "ENST00000581102.1"; gene_name "MIR3679"; gene_status "KNOWN"; gene_type "miRNA"; transcript_type "miRNA"; transcript_status "KNOWN"; transcript_name "MIR3679-201"; talon_gene "7684"; talon_transcript "26597"; level "3"; source "ENSEMBL"; tag "basic"; transcript_support_level "NA";
chr2	ENSEMBL	exon	134127125	134127192	.	+	.	gene_id "ENSG00000263813.1"; transcript_id "ENST00000581102.1"; gene_type "miRNA"; gene_status "KNOWN"; gene_name "MIR3679"; transcript_type "miRNA"; transcript_status "KNOWN"; transcript_name "MIR3679-201"; exon_number "1"; exon_id "ENSE00002716419.1"; talon_gene "7684"; talon_transcript "26597"; talon_exon "128507"; exon_status "KNOWN"; level "3"; source "ENSEMBL"; tag "basic";
chr2	HAVANA	gene	134455759	134719000	.	-	.	gene_id "ENSG00000152128.13"; gene_name "TMEM163"; gene_status "KNOWN"; gene_type "protein_coding"; talon_gene "7687"; havana_gene "OTTHUMG00000131713.2"; level "2";
chr2	HAVANA	transcript	134455759	134719000	.	-	.	gene_id "ENSG00000152128.13"; transcript_id "ENST00000281924.6"; gene_name "TMEM163"; gene_status "KNOWN"; gene_type "protein_coding"; transcript_type "protein_coding"; transcript_status "KNOWN"; transcript_name "TMEM163-201"; talon_gene "7687"; talon_transcript "26600"; ccdsid "CCDS2172.1"; havana_transcript "OTTHUMT00000254631.2"; level "2"; protein_id "ENSP00000281924.6"; source "HAVANA"; tag "CCDS"; transcript_support_level "1";
chr2	HAVANA	exon	134718734	134719000	.	-	.	gene_id "ENSG00000152128.13"; transcript_id "ENST00000281924.6"; gene_type "protein_coding"; gene_status "KNOWN"; gene_name "TMEM163"; transcript_type "protein_coding"; transcript_status "KNOWN"; transcript_name "TMEM163-201"; exon_number "1"; exon_id "ENSE00001132585.8"; talon_gene "7687"; talon_transcript "26600"; talon_exon "128510"; ccdsid "CCDS2172.1"; exon_status "KNOWN"; level "2"; protein_id "ENSP00000281924.6"; source "HAVANA"; tag "CCDS";
chr2	HAVANA	exon	134713200	134713319	.	-	.	gene_id "ENSG00000152128.13"; transcript_id "ENST00000281924.6"; gene_type "protein_coding"; gene_status "KNOWN"; gene_name "TMEM163"; transcript_type "protein_coding"; transcript_status "KNOWN"; transcript_name "TMEM163-201"; exon_number "2"; exon_id "ENSE00001136669.1"; talon_gene "7687"; talon_transcript "26600"; talon_exon "128512"; ccdsid "CCDS2172.1"; exon_status "KNOWN"; level "2"; protein_id "ENSP00000281924.6"; source "HAVANA"; tag "CCDS";
chr2	HAVANA	exon	134552048	134552091	.	-	.	gene_id "ENSG00000152128.13"; transcript_id "ENST00000281924.6"; gene_type "protein_coding"; gene_status "KNOWN"; gene_name "TMEM163"; transcript_type "protein_coding"; transcript_status "KNOWN"; transcript_name "TMEM163-201"; exon_number "3"; exon_id "ENSE00001136662.1"; talon_gene "7687"; talon_transcript "26600"; talon_exon "128514"; ccdsid "CCDS2172.1"; exon_status "KNOWN"; level "2"; protein_id "ENSP00000281924.6"; source "HAVANA"; tag "CCDS";
chr2	HAVANA	exon	134550570	134550661	.	-	.	gene_id "ENSG00000152128.13"; transcript_id "ENST00000281924.6"; gene_type "protein_coding"; gene_status "KNOWN"; gene_name "TMEM163"; transcript_type "protein_coding"; transcript_status "KNOWN"; transcript_name "TMEM163-201"; exon_number "4"; exon_id "ENSE00001132571.2"; talon_gene "7687"; talon_transcript "26600"; talon_exon "128516"; ccdsid "CCDS2172.1"; exon_status "KNOWN"; level "2"; protein_id "ENSP00000281924.6"; source "HAVANA"; tag "CCDS";
chr2	HAVANA	exon	134502901	134502997	.	-	.	gene_id "ENSG00000152128.13"; transcript_id "ENST00000281924.6"; gene_type "protein_coding"; gene_status "KNOWN"; gene_name "TMEM163"; transcript_type "protein_coding"; transcript_status "KNOWN"; transcript_name "TMEM163-201"; exon_number "5"; exon_id "ENSE00001136653.1"; talon_gene "7687"; talon_transcript "26600"; talon_exon "128518"; ccdsid "CCDS2172.1"; exon_status "KNOWN"; level "2"; protein_id "ENSP00000281924.6"; source "HAVANA"; tag "CCDS";
chr2	HAVANA	exon	134466114	134466225	.	-	.	gene_id "ENSG00000152128.13"; transcript_id "ENST00000281924.6"; gene_type "protein_coding"; gene_status "KNOWN"; gene_name "TMEM163"; transcript_type "protein_coding"; transcript_status "KNOWN"; transcript_name "TMEM163-201"; exon_number "6"; exon_id "ENSE00001136647.1"; talon_gene "7687"; talon_transcript "26600"; talon_exon "128520"; ccdsid "CCDS2172.1"; exon_status "KNOWN"; level "2"; protein_id "ENSP00000281924.6"; source "HAVANA"; tag "CCDS";
chr2	HAVANA	exon	134458032	134458173	.	-	.	gene_id "ENSG00000152128.13"; transcript_id "ENST00000281924.6"; gene_type "protein_coding"; gene_status "KNOWN"; gene_name "TMEM163"; transcript_type "protein_coding"; transcript_status "KNOWN"; transcript_name "TMEM163-201"; exon_number "7"; exon_id "ENSE00003554213.1"; talon_gene "7687"; talon_transcript "26600"; talon_exon "128522"; ccdsid "CCDS2172.1"; exon_status "KNOWN"; level "2"; protein_id "ENSP00000281924.6"; source "HAVANA"; tag "CCDS";
chr2	HAVANA	exon	134455759	134456776	.	-	.	gene_id "ENSG00000152128.13"; transcript_id "ENST00000281924.6"; gene_type "protein_coding"; gene_status "KNOWN"; gene_name "TMEM163"; transcript_type "protein_coding"; transcript_status "KNOWN"; transcript_name "TMEM163-201"; exon_number "8"; exon_id "ENSE00001946866.1"; talon_gene "7687"; talon_transcript "26600"; talon_exon "128524"; ccdsid "CCDS2172.1"; exon_status "KNOWN"; level "2"; protein_id "ENSP00000281924.6"; source "HAVANA"; tag "CCDS";
chr2	HAVANA	gene	134867318	134918710	.	-	.	gene_id "ENSG00000224043.7"; gene_name "CCNT2-AS1"; gene_status "KNOWN"; gene_type "antisense"; talon_gene "7688"; havana_gene "OTTHUMG00000154855.2"; level "1";
chr2	HAVANA	transcript	134867318	134918678	.	-	.	gene_id "ENSG00000224043.7"; transcript_id "ENST00000413962.5"; gene_name "CCNT2-AS1"; gene_status "KNOWN"; gene_type "antisense"; transcript_type "antisense"; transcript_status "KNOWN"; transcript_name "CCNT2-AS1-202"; talon_gene "7688"; talon_transcript "26604"; havana_transcript "OTTHUMT00000337382.1"; level "2"; source "HAVANA"; transcript_support_level "2";
chr2	HAVANA	exon	134918563	134918678	.	-	.	gene_id "ENSG00000224043.7"; transcript_id "ENST00000413962.5"; gene_type "antisense"; gene_status "KNOWN"; gene_name "CCNT2-AS1"; transcript_type "antisense"; transcript_status "KNOWN"; transcript_name "CCNT2-AS1-202"; exon_number "1"; exon_id "ENSE00001783496.1"; talon_gene "7688"; talon_transcript "26604"; talon_exon "128536"; exon_status "KNOWN"; level "2"; source "HAVANA";
chr2	HAVANA	exon	134868944	134869041	.	-	.	gene_id "ENSG00000224043.7"; transcript_id "ENST00000413962.5"; gene_type "antisense"; gene_status "KNOWN"; gene_name "CCNT2-AS1"; transcript_type "antisense"; transcript_status "KNOWN"; transcript_name "CCNT2-AS1-202"; exon_number "2"; exon_id "ENSE00003459934.1"; talon_gene "7688"; talon_transcript "26604"; talon_exon "128531"; exon_status "KNOWN"; level "2"; source "HAVANA"; tag "exp_conf";
chr2	HAVANA	exon	134867318	134867739	.	-	.	gene_id "ENSG00000224043.7"; transcript_id "ENST00000413962.5"; gene_type "antisense"; gene_status "KNOWN"; gene_name "CCNT2-AS1"; transcript_type "antisense"; transcript_status "KNOWN"; transcript_name "CCNT2-AS1-202"; exon_number "3"; exon_id "ENSE00001730253.1"; talon_gene "7688"; talon_transcript "26604"; talon_exon "128537"; exon_status "KNOWN"; level "2"; source "HAVANA";
chr2	HAVANA	transcript	134867433	134918710	.	-	.	gene_id "ENSG00000224043.7"; transcript_id "ENST00000428857.1"; gene_name "CCNT2-AS1"; gene_status "KNOWN"; gene_type "antisense"; transcript_type "antisense"; transcript_status "KNOWN"; transcript_name "CCNT2-AS1-203"; talon_gene "7688"; talon_transcript "26605"; havana_transcript "OTTHUMT00000337381.1"; level "1"; source "HAVANA"; tag "exp_conf"; transcript_support_level "4";
chr2	HAVANA	exon	134918563	134918710	.	-	.	gene_id "ENSG00000224043.7"; transcript_id "ENST00000428857.1"; gene_type "antisense"; gene_status "KNOWN"; gene_name "CCNT2-AS1"; transcript_type "antisense"; transcript_status "KNOWN"; transcript_name "CCNT2-AS1-203"; exon_number "1"; exon_id "ENSE00001616829.1"; talon_gene "7688"; talon_transcript "26605"; talon_exon "128538"; exon_status "KNOWN"; level "1"; source "HAVANA"; tag "exp_conf";
chr2	HAVANA	exon	134877520	134877643	.	-	.	gene_id "ENSG00000224043.7"; transcript_id "ENST00000428857.1"; gene_type "antisense"; gene_status "KNOWN"; gene_name "CCNT2-AS1"; transcript_type "antisense"; transcript_status "KNOWN"; transcript_name "CCNT2-AS1-203"; exon_number "2"; exon_id "ENSE00001716450.1"; talon_gene "7688"; talon_transcript "26605"; talon_exon "128540"; exon_status "KNOWN"; level "1"; source "HAVANA"; tag "exp_conf";
chr2	HAVANA	exon	134868944	134869041	.	-	.	gene_id "ENSG00000224043.7"; transcript_id "ENST00000428857.1"; gene_type "antisense"; gene_status "KNOWN"; gene_name "CCNT2-AS1"; transcript_type "antisense"; transcript_status "KNOWN"; transcript_name "CCNT2-AS1-203"; exon_number "3"; exon_id "ENSE00003459934.1"; talon_gene "7688"; talon_transcript "26605"; talon_exon "128531"; exon_status "KNOWN"; level "2"; source "HAVANA"; tag "exp_conf";
chr2	HAVANA	exon	134867433	134867739	.	-	.	gene_id "ENSG00000224043.7"; transcript_id "ENST00000428857.1"; gene_type "antisense"; gene_status "KNOWN"; gene_name "CCNT2-AS1"; transcript_type "antisense"; transcript_status "KNOWN"; transcript_name "CCNT2-AS1-203"; exon_number "4"; exon_id "ENSE00001674493.1"; talon_gene "7688"; talon_transcript "26605"; talon_exon "128542"; exon_status "KNOWN"; level "1"; source "HAVANA"; tag "exp_conf";
chr2	HAVANA	gene	134918235	134942769	.	+	.	gene_id "ENSG00000082258.12"; gene_name "CCNT2"; gene_status "KNOWN"; gene_type "protein_coding"; talon_gene "7693"; havana_gene "OTTHUMG00000131712.4"; level "1";
chr2	HAVANA	transcript	134918235	134956843	.	+	.	gene_id "ENSG00000082258.12"; transcript_id "ENST00000419781.5"; gene_name "CCNT2"; gene_status "KNOWN"; gene_type "protein_coding"; transcript_type "nonsense_mediated_decay"; transcript_status "KNOWN"; transcript_name "CCNT2-204"; talon_gene "7693"; talon_transcript "26613"; havana_transcript "OTTHUMT00000337522.1"; level "2"; protein_id "ENSP00000404653.1"; source "HAVANA"; transcript_support_level "1";
chr2	HAVANA	exon	134918235	134919012	.	+	.	gene_id "ENSG00000082258.12"; transcript_id "ENST00000419781.5"; gene_type "protein_coding"; gene_status "KNOWN"; gene_name "CCNT2"; transcript_type "nonsense_mediated_decay"; transcript_status "KNOWN"; transcript_name "CCNT2-204"; exon_number "1"; exon_id "ENSE00001799684.1"; talon_gene "7693"; talon_transcript "26613"; talon_exon "128574"; exon_status "KNOWN"; level "2"; protein_id "ENSP00000404653.1"; source "HAVANA";
chr2	HAVANA	exon	134919810	134919891	.	+	.	gene_id "ENSG00000082258.12"; transcript_id "ENST00000419781.5"; gene_type "protein_coding"; gene_status "KNOWN"; gene_name "CCNT2"; transcript_type "nonsense_mediated_decay"; transcript_status "KNOWN"; transcript_name "CCNT2-204"; exon_number "2"; exon_id "ENSE00003490235.1"; talon_gene "7693"; talon_transcript "26613"; talon_exon "128576"; ccdsid "CCDS2175.1"; exon_status "KNOWN"; level "2"; protein_id "ENSP00000404653.1"; source "HAVANA"; tag "CCDS";
chr2	HAVANA	exon	134936841	134936969	.	+	.	gene_id "ENSG00000082258.12"; transcript_id "ENST00000419781.5"; gene_type "protein_coding"; gene_status "KNOWN"; gene_name "CCNT2"; transcript_type "nonsense_mediated_decay"; transcript_status "KNOWN"; transcript_name "CCNT2-204"; exon_number "3"; exon_id "ENSE00003477476.1"; talon_gene "7693"; talon_transcript "26613"; talon_exon "128578"; ccdsid "CCDS2175.1"; exon_status "KNOWN"; level "2"; protein_id "ENSP00000404653.1"; source "HAVANA"; tag "exp_conf";
chr2	HAVANA	exon	134939002	134939062	.	+	.	gene_id "ENSG00000082258.12"; transcript_id "ENST00000419781.5"; gene_type "protein_coding"; gene_status "KNOWN"; gene_name "CCNT2"; transcript_type "nonsense_mediated_decay"; transcript_status "KNOWN"; transcript_name "CCNT2-204"; exon_number "4"; exon_id "ENSE00003667063.1"; talon_gene "7693"; talon_transcript "26613"; talon_exon "128580"; ccdsid "CCDS2175.1"; exon_status "KNOWN"; level "2"; protein_id "ENSP00000404653.1"; source "HAVANA"; tag "exp_conf";
chr2	HAVANA	exon	134942612	134942674	.	+	.	gene_id "ENSG00000082258.12"; transcript_id "ENST00000419781.5"; gene_type "protein_coding"; gene_status "KNOWN"; gene_name "CCNT2"; transcript_type "nonsense_mediated_decay"; transcript_status "KNOWN"; transcript_name "CCNT2-204"; exon_number "5"; exon_id "ENSE00003660489.1"; talon_gene "7693"; talon_transcript "26613"; talon_exon "128582"; ccdsid "CCDS2175.1"; exon_status "KNOWN"; level "2"; protein_id "ENSP00000404653.1"; source "HAVANA"; tag "CCDS";
chr2	HAVANA	exon	134945889	134945975	.	+	.	gene_id "ENSG00000082258.12"; transcript_id "ENST00000419781.5"; gene_type "protein_coding"; gene_status "KNOWN"; gene_name "CCNT2"; transcript_type "nonsense_mediated_decay"; transcript_status "KNOWN"; transcript_name "CCNT2-204"; exon_number "6"; exon_id "ENSE00003569337.1"; talon_gene "7693"; talon_transcript "26613"; talon_exon "128584"; exon_status "KNOWN"; level "2"; protein_id "ENSP00000404653.1"; source "HAVANA";
chr2	HAVANA	exon	134946101	134946465	.	+	.	gene_id "ENSG00000082258.12"; transcript_id "ENST00000419781.5"; gene_type "protein_coding"; gene_status "KNOWN"; gene_name "CCNT2"; transcript_type "nonsense_mediated_decay"; transcript_status "KNOWN"; transcript_name "CCNT2-204"; exon_number "7"; exon_id "ENSE00001598849.1"; talon_gene "7693"; talon_transcript "26613"; talon_exon "128586"; exon_status "KNOWN"; level "2"; protein_id "ENSP00000404653.1"; source "HAVANA";
chr2	HAVANA	exon	134947736	134947899	.	+	.	gene_id "ENSG00000082258.12"; transcript_id "ENST00000419781.5"; gene_type "protein_coding"; gene_status "KNOWN"; gene_name "CCNT2"; transcript_type "nonsense_mediated_decay"; transcript_status "KNOWN"; transcript_name "CCNT2-204"; exon_number "8"; exon_id "ENSE00003460774.1"; talon_gene "7693"; talon_transcript "26613"; talon_exon "128588"; ccdsid "CCDS2175.1"; exon_status "KNOWN"; level "2"; protein_id "ENSP00000404653.1"; source "HAVANA"; tag "exp_conf";
chr2	HAVANA	exon	134952641	134952711	.	+	.	gene_id "ENSG00000082258.12"; transcript_id "ENST00000419781.5"; gene_type "protein_coding"; gene_status "KNOWN"; gene_name "CCNT2"; transcript_type "nonsense_mediated_decay"; transcript_status "KNOWN"; transcript_name "CCNT2-204"; exon_number "9"; exon_id "ENSE00003598262.1"; talon_gene "7693"; talon_transcript "26613"; talon_exon "128590"; ccdsid "CCDS2175.1"; exon_status "KNOWN"; level "2"; protein_id "ENSP00000404653.1"; source "HAVANA"; tag "exp_conf";
chr2	HAVANA	exon	134953230	134956843	.	+	.	gene_id "ENSG00000082258.12"; transcript_id "ENST00000419781.5"; gene_type "protein_coding"; gene_status "KNOWN"; gene_name "CCNT2"; transcript_type "nonsense_mediated_decay"; transcript_status "KNOWN"; transcript_name "CCNT2-204"; exon_number "10"; exon_id "ENSE00001615661.1"; talon_gene "7693"; talon_transcript "26613"; talon_exon "128592"; exon_status "KNOWN"; level "2"; protein_id "ENSP00000404653.1"; source "HAVANA";
chr2	HAVANA	transcript	134918825	134957017	.	+	.	gene_id "ENSG00000082258.12"; transcript_id "ENST00000295238.10"; gene_name "CCNT2"; gene_status "KNOWN"; gene_type "protein_coding"; transcript_type "protein_coding"; transcript_status "KNOWN"; transcript_name "CCNT2-202"; talon_gene "7693"; talon_transcript "26616"; ccdsid "CCDS2175.1"; havana_transcript "OTTHUMT00000254630.2"; level "2"; protein_id "ENSP00000295238.6"; source "HAVANA"; tag "CCDS"; transcript_support_level "1";
chr2	HAVANA	exon	134918825	134919012	.	+	.	gene_id "ENSG00000082258.12"; transcript_id "ENST00000295238.10"; gene_type "protein_coding"; gene_status "KNOWN"; gene_name "CCNT2"; transcript_type "protein_coding"; transcript_status "KNOWN"; transcript_name "CCNT2-202"; exon_number "1"; exon_id "ENSE00001132542.2"; talon_gene "7693"; talon_transcript "26616"; talon_exon "128603"; ccdsid "CCDS2175.1"; exon_status "KNOWN"; level "2"; protein_id "ENSP00000295238.6"; source "HAVANA"; tag "CCDS";
chr2	HAVANA	exon	134919810	134919891	.	+	.	gene_id "ENSG00000082258.12"; transcript_id "ENST00000295238.10"; gene_type "protein_coding"; gene_status "KNOWN"; gene_name "CCNT2"; transcript_type "protein_coding"; transcript_status "KNOWN"; transcript_name "CCNT2-202"; exon_number "2"; exon_id "ENSE00003490235.1"; talon_gene "7693"; talon_transcript "26616"; talon_exon "128576"; ccdsid "CCDS2175.1"; exon_status "KNOWN"; level "2"; protein_id "ENSP00000404653.1"; source "HAVANA"; tag "CCDS";
chr2	HAVANA	exon	134936841	134936969	.	+	.	gene_id "ENSG00000082258.12"; transcript_id "ENST00000295238.10"; gene_type "protein_coding"; gene_status "KNOWN"; gene_name "CCNT2"; transcript_type "protein_coding"; transcript_status "KNOWN"; transcript_name "CCNT2-202"; exon_number "3"; exon_id "ENSE00003477476.1"; talon_gene "7693"; talon_transcript "26616"; talon_exon "128578"; ccdsid "CCDS2175.1"; exon_status "KNOWN"; level "2"; protein_id "ENSP00000404653.1"; source "HAVANA"; tag "exp_conf";
chr2	HAVANA	exon	134939002	134939062	.	+	.	gene_id "ENSG00000082258.12"; transcript_id "ENST00000295238.10"; gene_type "protein_coding"; gene_status "KNOWN"; gene_name "CCNT2"; transcript_type "protein_coding"; transcript_status "KNOWN"; transcript_name "CCNT2-202"; exon_number "4"; exon_id "ENSE00003667063.1"; talon_gene "7693"; talon_transcript "26616"; talon_exon "128580"; ccdsid "CCDS2175.1"; exon_status "KNOWN"; level "2"; protein_id "ENSP00000404653.1"; source "HAVANA"; tag "exp_conf";
chr2	HAVANA	exon	134942612	134942674	.	+	.	gene_id "ENSG00000082258.12"; transcript_id "ENST00000295238.10"; gene_type "protein_coding"; gene_status "KNOWN"; gene_name "CCNT2"; transcript_type "protein_coding"; transcript_status "KNOWN"; transcript_name "CCNT2-202"; exon_number "5"; exon_id "ENSE00003660489.1"; talon_gene "7693"; talon_transcript "26616"; talon_exon "128582"; ccdsid "CCDS2175.1"; exon_status "KNOWN"; level "2"; protein_id "ENSP00000404653.1"; source "HAVANA"; tag "CCDS";
chr2	HAVANA	exon	134946101	134946146	.	+	.	gene_id "ENSG00000082258.12"; transcript_id "ENST00000295238.10"; gene_type "protein_coding"; gene_status "KNOWN"; gene_name "CCNT2"; transcript_type "protein_coding"; transcript_status "KNOWN"; transcript_name "CCNT2-202"; exon_number "6"; exon_id "ENSE00003607271.1"; talon_gene "7693"; talon_transcript "26616"; talon_exon "128596"; ccdsid "CCDS2175.1"; exon_status "KNOWN"; level "1"; protein_id "ENSP00000399497.1"; source "HAVANA"; tag "exp_conf";
chr2	HAVANA	exon	134947736	134947899	.	+	.	gene_id "ENSG00000082258.12"; transcript_id "ENST00000295238.10"; gene_type "protein_coding"; gene_status "KNOWN"; gene_name "CCNT2"; transcript_type "protein_coding"; transcript_status "KNOWN"; transcript_name "CCNT2-202"; exon_number "7"; exon_id "ENSE00003460774.1"; talon_gene "7693"; talon_transcript "26616"; talon_exon "128588"; ccdsid "CCDS2175.1"; exon_status "KNOWN"; level "2"; protein_id "ENSP00000404653.1"; source "HAVANA"; tag "exp_conf";
chr2	HAVANA	exon	134952641	134952711	.	+	.	gene_id "ENSG00000082258.12"; transcript_id "ENST00000295238.10"; gene_type "protein_coding"; gene_status "KNOWN"; gene_name "CCNT2"; transcript_type "protein_coding"; transcript_status "KNOWN"; transcript_name "CCNT2-202"; exon_number "8"; exon_id "ENSE00003598262.1"; talon_gene "7693"; talon_transcript "26616"; talon_exon "128590"; ccdsid "CCDS2175.1"; exon_status "KNOWN"; level "2"; protein_id "ENSP00000404653.1"; source "HAVANA"; tag "exp_conf";
chr2	HAVANA	exon	134953230	134954379	.	+	.	gene_id "ENSG00000082258.12"; transcript_id "ENST00000295238.10"; gene_type "protein_coding"; gene_status "KNOWN"; gene_name "CCNT2"; transcript_type "protein_coding"; transcript_status "KNOWN"; transcript_name "CCNT2-202"; exon_number "9"; exon_id "ENSE00003628775.1"; talon_gene "7693"; talon_transcript "26616"; talon_exon "128600"; ccdsid "CCDS2175.1"; exon_status "KNOWN"; level "2"; protein_id "ENSP00000400298.1"; source "HAVANA"; tag "CCDS";
chr2	HAVANA	exon	134954481	134957017	.	+	.	gene_id "ENSG00000082258.12"; transcript_id "ENST00000295238.10"; gene_type "protein_coding"; gene_status "KNOWN"; gene_name "CCNT2"; transcript_type "protein_coding"; transcript_status "KNOWN"; transcript_name "CCNT2-202"; exon_number "10"; exon_id "ENSE00001132520.5"; talon_gene "7693"; talon_transcript "26616"; talon_exon "128605"; ccdsid "CCDS2175.1"; exon_status "KNOWN"; level "2"; protein_id "ENSP00000295238.6"; source "HAVANA"; tag "CCDS";
chr2	HAVANA	transcript	134918825	134959342	.	+	.	gene_id "ENSG00000082258.12"; transcript_id "ENST00000264157.9"; gene_name "CCNT2"; gene_status "KNOWN"; gene_type "protein_coding"; transcript_type "protein_coding"; transcript_status "KNOWN"; transcript_name "CCNT2-201"; talon_gene "7693"; talon_transcript "26617"; ccdsid "CCDS2174.1"; havana_transcript "OTTHUMT00000254629.1"; level "2"; protein_id "ENSP00000264157.5"; source "HAVANA"; tag "CCDS"; transcript_support_level "1";
chr2	HAVANA	exon	134918825	134919012	.	+	.	gene_id "ENSG00000082258.12"; transcript_id "ENST00000264157.9"; gene_type "protein_coding"; gene_status "KNOWN"; gene_name "CCNT2"; transcript_type "protein_coding"; transcript_status "KNOWN"; transcript_name "CCNT2-201"; exon_number "1"; exon_id "ENSE00001132542.2"; talon_gene "7693"; talon_transcript "26617"; talon_exon "128603"; ccdsid "CCDS2175.1"; exon_status "KNOWN"; level "2"; protein_id "ENSP00000295238.6"; source "HAVANA"; tag "CCDS";
chr2	HAVANA	exon	134919810	134919891	.	+	.	gene_id "ENSG00000082258.12"; transcript_id "ENST00000264157.9"; gene_type "protein_coding"; gene_status "KNOWN"; gene_name "CCNT2"; transcript_type "protein_coding"; transcript_status "KNOWN"; transcript_name "CCNT2-201"; exon_number "2"; exon_id "ENSE00003490235.1"; talon_gene "7693"; talon_transcript "26617"; talon_exon "128576"; ccdsid "CCDS2175.1"; exon_status "KNOWN"; level "2"; protein_id "ENSP00000404653.1"; source "HAVANA"; tag "CCDS";
chr2	HAVANA	exon	134936841	134936969	.	+	.	gene_id "ENSG00000082258.12"; transcript_id "ENST00000264157.9"; gene_type "protein_coding"; gene_status "KNOWN"; gene_name "CCNT2"; transcript_type "protein_coding"; transcript_status "KNOWN"; transcript_name "CCNT2-201"; exon_number "3"; exon_id "ENSE00003477476.1"; talon_gene "7693"; talon_transcript "26617"; talon_exon "128578"; ccdsid "CCDS2175.1"; exon_status "KNOWN"; level "2"; protein_id "ENSP00000404653.1"; source "HAVANA"; tag "exp_conf";
chr2	HAVANA	exon	134939002	134939062	.	+	.	gene_id "ENSG00000082258.12"; transcript_id "ENST00000264157.9"; gene_type "protein_coding"; gene_status "KNOWN"; gene_name "CCNT2"; transcript_type "protein_coding"; transcript_status "KNOWN"; transcript_name "CCNT2-201"; exon_number "4"; exon_id "ENSE00003667063.1"; talon_gene "7693"; talon_transcript "26617"; talon_exon "128580"; ccdsid "CCDS2175.1"; exon_status "KNOWN"; level "2"; protein_id "ENSP00000404653.1"; source "HAVANA"; tag "exp_conf";
chr2	HAVANA	exon	134942612	134942674	.	+	.	gene_id "ENSG00000082258.12"; transcript_id "ENST00000264157.9"; gene_type "protein_coding"; gene_status "KNOWN"; gene_name "CCNT2"; transcript_type "protein_coding"; transcript_status "KNOWN"; transcript_name "CCNT2-201"; exon_number "5"; exon_id "ENSE00003660489.1"; talon_gene "7693"; talon_transcript "26617"; talon_exon "128582"; ccdsid "CCDS2175.1"; exon_status "KNOWN"; level "2"; protein_id "ENSP00000404653.1"; source "HAVANA"; tag "CCDS";
chr2	HAVANA	exon	134946101	134946146	.	+	.	gene_id "ENSG00000082258.12"; transcript_id "ENST00000264157.9"; gene_type "protein_coding"; gene_status "KNOWN"; gene_name "CCNT2"; transcript_type "protein_coding"; transcript_status "KNOWN"; transcript_name "CCNT2-201"; exon_number "6"; exon_id "ENSE00003607271.1"; talon_gene "7693"; talon_transcript "26617"; talon_exon "128596"; ccdsid "CCDS2175.1"; exon_status "KNOWN"; level "1"; protein_id "ENSP00000399497.1"; source "HAVANA"; tag "exp_conf";
chr2	HAVANA	exon	134947736	134947899	.	+	.	gene_id "ENSG00000082258.12"; transcript_id "ENST00000264157.9"; gene_type "protein_coding"; gene_status "KNOWN"; gene_name "CCNT2"; transcript_type "protein_coding"; transcript_status "KNOWN"; transcript_name "CCNT2-201"; exon_number "7"; exon_id "ENSE00003460774.1"; talon_gene "7693"; talon_transcript "26617"; talon_exon "128588"; ccdsid "CCDS2175.1"; exon_status "KNOWN"; level "2"; protein_id "ENSP00000404653.1"; source "HAVANA"; tag "exp_conf";
chr2	HAVANA	exon	134952641	134952711	.	+	.	gene_id "ENSG00000082258.12"; transcript_id "ENST00000264157.9"; gene_type "protein_coding"; gene_status "KNOWN"; gene_name "CCNT2"; transcript_type "protein_coding"; transcript_status "KNOWN"; transcript_name "CCNT2-201"; exon_number "8"; exon_id "ENSE00003598262.1"; talon_gene "7693"; talon_transcript "26617"; talon_exon "128590"; ccdsid "CCDS2175.1"; exon_status "KNOWN"; level "2"; protein_id "ENSP00000404653.1"; source "HAVANA"; tag "exp_conf";
chr2	HAVANA	exon	134953230	134959342	.	+	.	gene_id "ENSG00000082258.12"; transcript_id "ENST00000264157.9"; gene_type "protein_coding"; gene_status "KNOWN"; gene_name "CCNT2"; transcript_type "protein_coding"; transcript_status "KNOWN"; transcript_name "CCNT2-201"; exon_number "9"; exon_id "ENSE00001386482.4"; talon_gene "7693"; talon_transcript "26617"; talon_exon "128606"; ccdsid "CCDS2174.1"; exon_status "KNOWN"; level "2"; protein_id "ENSP00000264157.5"; source "HAVANA"; tag "CCDS";
chr2	HAVANA	transcript	134918837	134942769	.	+	.	gene_id "ENSG00000082258.12"; transcript_id "ENST00000475094.1"; gene_name "CCNT2"; gene_status "KNOWN"; gene_type "protein_coding"; transcript_type "retained_intron"; transcript_status "KNOWN"; transcript_name "CCNT2-210"; talon_gene "7693"; talon_transcript "26618"; havana_transcript "OTTHUMT00000337526.1"; level "2"; source "HAVANA"; transcript_support_level "2";
chr2	HAVANA	exon	134918837	134919012	.	+	.	gene_id "ENSG00000082258.12"; transcript_id "ENST00000475094.1"; gene_type "protein_coding"; gene_status "KNOWN"; gene_name "CCNT2"; transcript_type "retained_intron"; transcript_status "KNOWN"; transcript_name "CCNT2-210"; exon_number "1"; exon_id "ENSE00001954733.1"; talon_gene "7693"; talon_transcript "26618"; talon_exon "128607"; exon_status "KNOWN"; level "2"; source "HAVANA";
chr2	HAVANA	exon	134919810	134919891	.	+	.	gene_id "ENSG00000082258.12"; transcript_id "ENST00000475094.1"; gene_type "protein_coding"; gene_status "KNOWN"; gene_name "CCNT2"; transcript_type "retained_intron"; transcript_status "KNOWN"; transcript_name "CCNT2-210"; exon_number "2"; exon_id "ENSE00003490235.1"; talon_gene "7693"; talon_transcript "26618"; talon_exon "128576"; ccdsid "CCDS2175.1"; exon_status "KNOWN"; level "2"; protein_id "ENSP00000404653.1"; source "HAVANA"; tag "CCDS";
chr2	HAVANA	exon	134936841	134936969	.	+	.	gene_id "ENSG00000082258.12"; transcript_id "ENST00000475094.1"; gene_type "protein_coding"; gene_status "KNOWN"; gene_name "CCNT2"; transcript_type "retained_intron"; transcript_status "KNOWN"; transcript_name "CCNT2-210"; exon_number "3"; exon_id "ENSE00003477476.1"; talon_gene "7693"; talon_transcript "26618"; talon_exon "128578"; ccdsid "CCDS2175.1"; exon_status "KNOWN"; level "2"; protein_id "ENSP00000404653.1"; source "HAVANA"; tag "exp_conf";
chr2	HAVANA	exon	134939002	134939062	.	+	.	gene_id "ENSG00000082258.12"; transcript_id "ENST00000475094.1"; gene_type "protein_coding"; gene_status "KNOWN"; gene_name "CCNT2"; transcript_type "retained_intron"; transcript_status "KNOWN"; transcript_name "CCNT2-210"; exon_number "4"; exon_id "ENSE00003667063.1"; talon_gene "7693"; talon_transcript "26618"; talon_exon "128580"; ccdsid "CCDS2175.1"; exon_status "KNOWN"; level "2"; protein_id "ENSP00000404653.1"; source "HAVANA"; tag "exp_conf";
chr2	HAVANA	exon	134942612	134942769	.	+	.	gene_id "ENSG00000082258.12"; transcript_id "ENST00000475094.1"; gene_type "protein_coding"; gene_status "KNOWN"; gene_name "CCNT2"; transcript_type "retained_intron"; transcript_status "KNOWN"; transcript_name "CCNT2-210"; exon_number "5"; exon_id "ENSE00001937474.1"; talon_gene "7693"; talon_transcript "26618"; talon_exon "128608"; exon_status "KNOWN"; level "2"; source "HAVANA";
chr2	HAVANA	gene	135052265	135059066	.	+	.	gene_id "ENSG00000115839.17"; gene_name "RAB3GAP1"; gene_status "KNOWN"; gene_type "protein_coding"; talon_gene "7695"; havana_gene "OTTHUMG00000154889.2"; level "2"; tag "ncRNA_host";
chr2	HAVANA	transcript	135052265	135170706	.	+	.	gene_id "ENSG00000115839.17"; transcript_id "ENST00000264158.12"; gene_name "RAB3GAP1"; gene_status "KNOWN"; gene_type "protein_coding"; transcript_type "protein_coding"; transcript_status "KNOWN"; transcript_name "RAB3GAP1-201"; talon_gene "7695"; talon_transcript "26637"; ccdsid "CCDS33294.1"; havana_transcript "OTTHUMT00000337514.2"; level "2"; protein_id "ENSP00000264158.7"; source "HAVANA"; tag "CCDS"; transcript_support_level "1";
chr2	HAVANA	exon	135052265	135052325	.	+	.	gene_id "ENSG00000115839.17"; transcript_id "ENST00000264158.12"; gene_type "protein_coding"; gene_status "KNOWN"; gene_name "RAB3GAP1"; transcript_type "protein_coding"; transcript_status "KNOWN"; transcript_name "RAB3GAP1-201"; exon_number "1"; exon_id "ENSE00001422186.3"; talon_gene "7695"; talon_transcript "26637"; talon_exon "128681"; ccdsid "CCDS33294.1"; exon_status "KNOWN"; level "2"; protein_id "ENSP00000264158.7"; source "HAVANA"; tag "CCDS";
chr2	HAVANA	exon	135052430	135052485	.	+	.	gene_id "ENSG00000115839.17"; transcript_id "ENST00000264158.12"; gene_type "protein_coding"; gene_status "KNOWN"; gene_name "RAB3GAP1"; transcript_type "protein_coding"; transcript_status "KNOWN"; transcript_name "RAB3GAP1-201"; exon_number "2"; exon_id "ENSE00003619183.1"; talon_gene "7695"; talon_transcript "26637"; talon_exon "128683"; ccdsid "CCDS33294.1"; exon_status "KNOWN"; level "2"; protein_id "ENSP00000264158.7"; source "HAVANA"; tag "CCDS";
chr2	HAVANA	exon	135058011	135058086	.	+	.	gene_id "ENSG00000115839.17"; transcript_id "ENST00000264158.12"; gene_type "protein_coding"; gene_status "KNOWN"; gene_name "RAB3GAP1"; transcript_type "protein_coding"; transcript_status "KNOWN"; transcript_name "RAB3GAP1-201"; exon_number "3"; exon_id "ENSE00003502789.1"; talon_gene "7695"; talon_transcript "26637"; talon_exon "128685"; ccdsid "CCDS33294.1"; exon_status "KNOWN"; level "2"; protein_id "ENSP00000264158.7"; source "HAVANA"; tag "CCDS";
chr2	ENSEMBL	exon	135090998	135091130	.	+	.	gene_id "ENSG00000115839.17"; transcript_id "ENST00000264158.12"; gene_type "protein_coding"; gene_status "KNOWN"; gene_name "RAB3GAP1"; transcript_type "protein_coding"; transcript_status "KNOWN"; transcript_name "RAB3GAP1-201"; exon_number "4"; exon_id "ENSE00003615359.1"; talon_gene "7695"; talon_transcript "26637"; talon_exon "128687"; ccdsid "CCDS33294.1"; exon_status "KNOWN"; level "3"; protein_id "ENSP00000444306.1"; source "ENSEMBL"; tag "basic";
chr2	ENSEMBL	exon	135093615	135093693	.	+	.	gene_id "ENSG00000115839.17"; transcript_id "ENST00000264158.12"; gene_type "protein_coding"; gene_status "KNOWN"; gene_name "RAB3GAP1"; transcript_type "protein_coding"; transcript_status "KNOWN"; transcript_name "RAB3GAP1-201"; exon_number "5"; exon_id "ENSE00003494263.1"; talon_gene "7695"; talon_transcript "26637"; talon_exon "128689"; ccdsid "CCDS33294.1"; exon_status "KNOWN"; level "3"; protein_id "ENSP00000444306.1"; source "ENSEMBL"; tag "basic";
chr2	ENSEMBL	exon	135113151	135113270	.	+	.	gene_id "ENSG00000115839.17"; transcript_id "ENST00000264158.12"; gene_type "protein_coding"; gene_status "KNOWN"; gene_name "RAB3GAP1"; transcript_type "protein_coding"; transcript_status "KNOWN"; transcript_name "RAB3GAP1-201"; exon_number "6"; exon_id "ENSE00003523238.1"; talon_gene "7695"; talon_transcript "26637"; talon_exon "128691"; ccdsid "CCDS33294.1"; exon_status "KNOWN"; level "3"; protein_id "ENSP00000444306.1"; source "ENSEMBL"; tag "basic";
chr2	ENSEMBL	exon	135115216	135115381	.	+	.	gene_id "ENSG00000115839.17"; transcript_id "ENST00000264158.12"; gene_type "protein_coding"; gene_status "KNOWN"; gene_name "RAB3GAP1"; transcript_type "protein_coding"; transcript_status "KNOWN"; transcript_name "RAB3GAP1-201"; exon_number "7"; exon_id "ENSE00003584523.1"; talon_gene "7695"; talon_transcript "26637"; talon_exon "128693"; ccdsid "CCDS33294.1"; exon_status "KNOWN"; level "3"; protein_id "ENSP00000444306.1"; source "ENSEMBL"; tag "basic";
chr2	ENSEMBL	exon	135120819	135120918	.	+	.	gene_id "ENSG00000115839.17"; transcript_id "ENST00000264158.12"; gene_type "protein_coding"; gene_status "KNOWN"; gene_name "RAB3GAP1"; transcript_type "protein_coding"; transcript_status "KNOWN"; transcript_name "RAB3GAP1-201"; exon_number "8"; exon_id "ENSE00003491810.1"; talon_gene "7695"; talon_transcript "26637"; talon_exon "128695"; ccdsid "CCDS33294.1"; exon_status "KNOWN"; level "3"; protein_id "ENSP00000444306.1"; source "ENSEMBL"; tag "basic";
chr2	ENSEMBL	exon	135124165	135124246	.	+	.	gene_id "ENSG00000115839.17"; transcript_id "ENST00000264158.12"; gene_type "protein_coding"; gene_status "KNOWN"; gene_name "RAB3GAP1"; transcript_type "protein_coding"; transcript_status "KNOWN"; transcript_name "RAB3GAP1-201"; exon_number "9"; exon_id "ENSE00003593795.1"; talon_gene "7695"; talon_transcript "26637"; talon_exon "128697"; ccdsid "CCDS33294.1"; exon_status "KNOWN"; level "3"; protein_id "ENSP00000444306.1"; source "ENSEMBL"; tag "basic";
chr2	ENSEMBL	exon	135126181	135126249	.	+	.	gene_id "ENSG00000115839.17"; transcript_id "ENST00000264158.12"; gene_type "protein_coding"; gene_status "KNOWN"; gene_name "RAB3GAP1"; transcript_type "protein_coding"; transcript_status "KNOWN"; transcript_name "RAB3GAP1-201"; exon_number "10"; exon_id "ENSE00003610726.1"; talon_gene "7695"; talon_transcript "26637"; talon_exon "128699"; ccdsid "CCDS33294.1"; exon_status "KNOWN"; level "3"; protein_id "ENSP00000444306.1"; source "ENSEMBL"; tag "basic";
chr2	ENSEMBL	exon	135126583	135126656	.	+	.	gene_id "ENSG00000115839.17"; transcript_id "ENST00000264158.12"; gene_type "protein_coding"; gene_status "KNOWN"; gene_name "RAB3GAP1"; transcript_type "protein_coding"; transcript_status "KNOWN"; transcript_name "RAB3GAP1-201"; exon_number "11"; exon_id "ENSE00003664368.1"; talon_gene "7695"; talon_transcript "26637"; talon_exon "128701"; ccdsid "CCDS33294.1"; exon_status "KNOWN"; level "3"; protein_id "ENSP00000444306.1"; source "ENSEMBL"; tag "basic";
chr2	ENSEMBL	exon	135129995	135130087	.	+	.	gene_id "ENSG00000115839.17"; transcript_id "ENST00000264158.12"; gene_type "protein_coding"; gene_status "KNOWN"; gene_name "RAB3GAP1"; transcript_type "protein_coding"; transcript_status "KNOWN"; transcript_name "RAB3GAP1-201"; exon_number "12"; exon_id "ENSE00003602266.1"; talon_gene "7695"; talon_transcript "26637"; talon_exon "128703"; ccdsid "CCDS33294.1"; exon_status "KNOWN"; level "3"; protein_id "ENSP00000444306.1"; source "ENSEMBL"; tag "basic";
chr2	ENSEMBL	exon	135130552	135130721	.	+	.	gene_id "ENSG00000115839.17"; transcript_id "ENST00000264158.12"; gene_type "protein_coding"; gene_status "KNOWN"; gene_name "RAB3GAP1"; transcript_type "protein_coding"; transcript_status "KNOWN"; transcript_name "RAB3GAP1-201"; exon_number "13"; exon_id "ENSE00003618966.1"; talon_gene "7695"; talon_transcript "26637"; talon_exon "128705"; ccdsid "CCDS33294.1"; exon_status "KNOWN"; level "3"; protein_id "ENSP00000444306.1"; source "ENSEMBL"; tag "basic";
chr2	ENSEMBL	exon	135132895	135132984	.	+	.	gene_id "ENSG00000115839.17"; transcript_id "ENST00000264158.12"; gene_type "protein_coding"; gene_status "KNOWN"; gene_name "RAB3GAP1"; transcript_type "protein_coding"; transcript_status "KNOWN"; transcript_name "RAB3GAP1-201"; exon_number "14"; exon_id "ENSE00003497854.1"; talon_gene "7695"; talon_transcript "26637"; talon_exon "128707"; ccdsid "CCDS33294.1"; exon_status "KNOWN"; level "3"; protein_id "ENSP00000444306.1"; source "ENSEMBL"; tag "basic";
chr2	ENSEMBL	exon	135133861	135134033	.	+	.	gene_id "ENSG00000115839.17"; transcript_id "ENST00000264158.12"; gene_type "protein_coding"; gene_status "KNOWN"; gene_name "RAB3GAP1"; transcript_type "protein_coding"; transcript_status "KNOWN"; transcript_name "RAB3GAP1-201"; exon_number "15"; exon_id "ENSE00003515208.1"; talon_gene "7695"; talon_transcript "26637"; talon_exon "128709"; ccdsid "CCDS33294.1"; exon_status "KNOWN"; level "3"; protein_id "ENSP00000444306.1"; source "ENSEMBL"; tag "basic";
chr2	ENSEMBL	exon	135135265	135135319	.	+	.	gene_id "ENSG00000115839.17"; transcript_id "ENST00000264158.12"; gene_type "protein_coding"; gene_status "KNOWN"; gene_name "RAB3GAP1"; transcript_type "protein_coding"; transcript_status "KNOWN"; transcript_name "RAB3GAP1-201"; exon_number "16"; exon_id "ENSE00003636540.1"; talon_gene "7695"; talon_transcript "26637"; talon_exon "128711"; ccdsid "CCDS33294.1"; exon_status "KNOWN"; level "3"; protein_id "ENSP00000444306.1"; source "ENSEMBL"; tag "basic";
chr2	ENSEMBL	exon	135135564	135135932	.	+	.	gene_id "ENSG00000115839.17"; transcript_id "ENST00000264158.12"; gene_type "protein_coding"; gene_status "KNOWN"; gene_name "RAB3GAP1"; transcript_type "protein_coding"; transcript_status "KNOWN"; transcript_name "RAB3GAP1-201"; exon_number "17"; exon_id "ENSE00003460724.1"; talon_gene "7695"; talon_transcript "26637"; talon_exon "128713"; ccdsid "CCDS33294.1"; exon_status "KNOWN"; level "3"; protein_id "ENSP00000444306.1"; source "ENSEMBL"; tag "basic";
chr2	ENSEMBL	exon	135150369	135150506	.	+	.	gene_id "ENSG00000115839.17"; transcript_id "ENST00000264158.12"; gene_type "protein_coding"; gene_status "KNOWN"; gene_name "RAB3GAP1"; transcript_type "protein_coding"; transcript_status "KNOWN"; transcript_name "RAB3GAP1-201"; exon_number "18"; exon_id "ENSE00003637922.1"; talon_gene "7695"; talon_transcript "26637"; talon_exon "128715"; ccdsid "CCDS33294.1"; exon_status "KNOWN"; level "3"; protein_id "ENSP00000444306.1"; source "ENSEMBL"; tag "basic";
chr2	ENSEMBL	exon	135153649	135153876	.	+	.	gene_id "ENSG00000115839.17"; transcript_id "ENST00000264158.12"; gene_type "protein_coding"; gene_status "KNOWN"; gene_name "RAB3GAP1"; transcript_type "protein_coding"; transcript_status "KNOWN"; transcript_name "RAB3GAP1-201"; exon_number "19"; exon_id "ENSE00003462334.1"; talon_gene "7695"; talon_transcript "26637"; talon_exon "128717"; ccdsid "CCDS33294.1"; exon_status "KNOWN"; level "3"; protein_id "ENSP00000444306.1"; source "ENSEMBL"; tag "basic";
chr2	ENSEMBL	exon	135162555	135162651	.	+	.	gene_id "ENSG00000115839.17"; transcript_id "ENST00000264158.12"; gene_type "protein_coding"; gene_status "KNOWN"; gene_name "RAB3GAP1"; transcript_type "protein_coding"; transcript_status "KNOWN"; transcript_name "RAB3GAP1-201"; exon_number "20"; exon_id "ENSE00003553748.1"; talon_gene "7695"; talon_transcript "26637"; talon_exon "128719"; ccdsid "CCDS33294.1"; exon_status "KNOWN"; level "3"; protein_id "ENSP00000444306.1"; source "ENSEMBL"; tag "basic";
chr2	ENSEMBL	exon	135162748	135162851	.	+	.	gene_id "ENSG00000115839.17"; transcript_id "ENST00000264158.12"; gene_type "protein_coding"; gene_status "KNOWN"; gene_name "RAB3GAP1"; transcript_type "protein_coding"; transcript_status "KNOWN"; transcript_name "RAB3GAP1-201"; exon_number "21"; exon_id "ENSE00003593726.1"; talon_gene "7695"; talon_transcript "26637"; talon_exon "128721"; ccdsid "CCDS33294.1"; exon_status "KNOWN"; level "3"; protein_id "ENSP00000444306.1"; source "ENSEMBL"; tag "basic";
chr2	ENSEMBL	exon	135162986	135163101	.	+	.	gene_id "ENSG00000115839.17"; transcript_id "ENST00000264158.12"; gene_type "protein_coding"; gene_status "KNOWN"; gene_name "RAB3GAP1"; transcript_type "protein_coding"; transcript_status "KNOWN"; transcript_name "RAB3GAP1-201"; exon_number "22"; exon_id "ENSE00003691432.1"; talon_gene "7695"; talon_transcript "26637"; talon_exon "128723"; ccdsid "CCDS33294.1"; exon_status "KNOWN"; level "3"; protein_id "ENSP00000444306.1"; source "ENSEMBL"; tag "basic";
chr2	ENSEMBL	exon	135164594	135164696	.	+	.	gene_id "ENSG00000115839.17"; transcript_id "ENST00000264158.12"; gene_type "protein_coding"; gene_status "KNOWN"; gene_name "RAB3GAP1"; transcript_type "protein_coding"; transcript_status "KNOWN"; transcript_name "RAB3GAP1-201"; exon_number "23"; exon_id "ENSE00003668873.1"; talon_gene "7695"; talon_transcript "26637"; talon_exon "128725"; ccdsid "CCDS33294.1"; exon_status "KNOWN"; level "3"; protein_id "ENSP00000444306.1"; source "ENSEMBL"; tag "basic";
chr2	HAVANA	exon	135168545	135170706	.	+	.	gene_id "ENSG00000115839.17"; transcript_id "ENST00000264158.12"; gene_type "protein_coding"; gene_status "KNOWN"; gene_name "RAB3GAP1"; transcript_type "protein_coding"; transcript_status "KNOWN"; transcript_name "RAB3GAP1-201"; exon_number "24"; exon_id "ENSE00003589860.1"; talon_gene "7695"; talon_transcript "26637"; talon_exon "128727"; ccdsid "CCDS33294.1"; exon_status "KNOWN"; level "2"; protein_id "ENSP00000264158.7"; source "HAVANA"; tag "CCDS";
chr2	HAVANA	transcript	135052299	135059066	.	+	.	gene_id "ENSG00000115839.17"; transcript_id "ENST00000425393.1"; gene_name "RAB3GAP1"; gene_status "KNOWN"; gene_type "protein_coding"; transcript_type "protein_coding"; transcript_status "KNOWN"; transcript_name "RAB3GAP1-202"; talon_gene "7695"; talon_transcript "26639"; havana_transcript "OTTHUMT00000337516.1"; level "2"; protein_id "ENSP00000400761.1"; source "HAVANA"; tag "basic"; transcript_support_level "2";
chr2	HAVANA	exon	135052299	135052325	.	+	.	gene_id "ENSG00000115839.17"; transcript_id "ENST00000425393.1"; gene_type "protein_coding"; gene_status "KNOWN"; gene_name "RAB3GAP1"; transcript_type "protein_coding"; transcript_status "KNOWN"; transcript_name "RAB3GAP1-202"; exon_number "1"; exon_id "ENSE00001757653.1"; talon_gene "7695"; talon_transcript "26639"; talon_exon "128733"; exon_status "KNOWN"; level "2"; protein_id "ENSP00000400761.1"; source "HAVANA"; tag "basic";
chr2	HAVANA	exon	135052430	135052485	.	+	.	gene_id "ENSG00000115839.17"; transcript_id "ENST00000425393.1"; gene_type "protein_coding"; gene_status "KNOWN"; gene_name "RAB3GAP1"; transcript_type "protein_coding"; transcript_status "KNOWN"; transcript_name "RAB3GAP1-202"; exon_number "2"; exon_id "ENSE00003619183.1"; talon_gene "7695"; talon_transcript "26639"; talon_exon "128683"; ccdsid "CCDS33294.1"; exon_status "KNOWN"; level "2"; protein_id "ENSP00000264158.7"; source "HAVANA"; tag "CCDS";
chr2	HAVANA	exon	135058011	135059066	.	+	.	gene_id "ENSG00000115839.17"; transcript_id "ENST00000425393.1"; gene_type "protein_coding"; gene_status "KNOWN"; gene_name "RAB3GAP1"; transcript_type "protein_coding"; transcript_status "KNOWN"; transcript_name "RAB3GAP1-202"; exon_number "3"; exon_id "ENSE00001759548.1"; talon_gene "7695"; talon_transcript "26639"; talon_exon "128734"; exon_status "KNOWN"; level "2"; protein_id "ENSP00000400761.1"; source "HAVANA"; tag "basic";
chr2	HAVANA	gene	135199653	135531236	.	-	.	gene_id "ENSG00000121988.17"; gene_name "ZRANB3"; gene_status "KNOWN"; gene_type "protein_coding"; talon_gene "7697"; havana_gene "OTTHUMG00000150475.4"; level "2"; tag "overlapping_locus";
chr2	HAVANA	transcript	135199653	135531236	.	-	.	gene_id "ENSG00000121988.17"; transcript_id "ENST00000264159.10"; gene_name "ZRANB3"; gene_status "KNOWN"; gene_type "protein_coding"; transcript_type "protein_coding"; transcript_status "KNOWN"; transcript_name "ZRANB3-201"; talon_gene "7697"; talon_transcript "26649"; ccdsid "CCDS46419.1"; havana_transcript "OTTHUMT00000318254.1"; level "2"; protein_id "ENSP00000264159.6"; source "HAVANA"; tag "CCDS"; transcript_support_level "1";
chr2	HAVANA	exon	135531127	135531236	.	-	.	gene_id "ENSG00000121988.17"; transcript_id "ENST00000264159.10"; gene_type "protein_coding"; gene_status "KNOWN"; gene_name "ZRANB3"; transcript_type "protein_coding"; transcript_status "KNOWN"; transcript_name "ZRANB3-201"; exon_number "1"; exon_id "ENSE00001468503.1"; talon_gene "7697"; talon_transcript "26649"; talon_exon "128813"; ccdsid "CCDS46419.1"; exon_status "KNOWN"; level "2"; protein_id "ENSP00000264159.6"; source "HAVANA"; tag "CCDS";
chr2	ENSEMBL	exon	135504329	135504496	.	-	.	gene_id "ENSG00000121988.17"; transcript_id "ENST00000264159.10"; gene_type "protein_coding"; gene_status "KNOWN"; gene_name "ZRANB3"; transcript_type "protein_coding"; transcript_status "KNOWN"; transcript_name "ZRANB3-201"; exon_number "2"; exon_id "ENSE00003606450.1"; talon_gene "7697"; talon_transcript "26649"; talon_exon "128782"; ccdsid "CCDS74580.1"; exon_status "KNOWN"; level "3"; protein_id "ENSP00000441320.2"; source "ENSEMBL"; tag "CCDS";
chr2	ENSEMBL	exon	135390802	135390820	.	-	.	gene_id "ENSG00000121988.17"; transcript_id "ENST00000264159.10"; gene_type "protein_coding"; gene_status "KNOWN"; gene_name "ZRANB3"; transcript_type "protein_coding"; transcript_status "KNOWN"; transcript_name "ZRANB3-201"; exon_number "3"; exon_id "ENSE00003571660.1"; talon_gene "7697"; talon_transcript "26649"; talon_exon "128784"; ccdsid "CCDS74580.1"; exon_status "KNOWN"; level "3"; protein_id "ENSP00000441320.2"; source "ENSEMBL"; tag "CCDS";
chr2	ENSEMBL	exon	135353450	135353628	.	-	.	gene_id "ENSG00000121988.17"; transcript_id "ENST00000264159.10"; gene_type "protein_coding"; gene_status "KNOWN"; gene_name "ZRANB3"; transcript_type "protein_coding"; transcript_status "KNOWN"; transcript_name "ZRANB3-201"; exon_number "4"; exon_id "ENSE00003616979.1"; talon_gene "7697"; talon_transcript "26649"; talon_exon "128786"; ccdsid "CCDS74580.1"; exon_status "KNOWN"; level "3"; protein_id "ENSP00000441320.2"; source "ENSEMBL"; tag "CCDS";
chr2	ENSEMBL	exon	135349984	135350215	.	-	.	gene_id "ENSG00000121988.17"; transcript_id "ENST00000264159.10"; gene_type "protein_coding"; gene_status "KNOWN"; gene_name "ZRANB3"; transcript_type "protein_coding"; transcript_status "KNOWN"; transcript_name "ZRANB3-201"; exon_number "5"; exon_id "ENSE00003668467.1"; talon_gene "7697"; talon_transcript "26649"; talon_exon "128788"; ccdsid "CCDS74580.1"; exon_status "KNOWN"; level "3"; protein_id "ENSP00000441320.2"; source "ENSEMBL"; tag "CCDS";
chr2	ENSEMBL	exon	135345550	135345635	.	-	.	gene_id "ENSG00000121988.17"; transcript_id "ENST00000264159.10"; gene_type "protein_coding"; gene_status "KNOWN"; gene_name "ZRANB3"; transcript_type "protein_coding"; transcript_status "KNOWN"; transcript_name "ZRANB3-201"; exon_number "6"; exon_id "ENSE00003613437.1"; talon_gene "7697"; talon_transcript "26649"; talon_exon "128790"; ccdsid "CCDS74580.1"; exon_status "KNOWN"; level "3"; protein_id "ENSP00000441320.2"; source "ENSEMBL"; tag "CCDS";
chr2	ENSEMBL	exon	135315359	135315530	.	-	.	gene_id "ENSG00000121988.17"; transcript_id "ENST00000264159.10"; gene_type "protein_coding"; gene_status "KNOWN"; gene_name "ZRANB3"; transcript_type "protein_coding"; transcript_status "KNOWN"; transcript_name "ZRANB3-201"; exon_number "7"; exon_id "ENSE00003648797.1"; talon_gene "7697"; talon_transcript "26649"; talon_exon "128792"; ccdsid "CCDS74580.1"; exon_status "KNOWN"; level "3"; protein_id "ENSP00000441320.2"; source "ENSEMBL"; tag "CCDS";
chr2	ENSEMBL	exon	135313489	135313605	.	-	.	gene_id "ENSG00000121988.17"; transcript_id "ENST00000264159.10"; gene_type "protein_coding"; gene_status "KNOWN"; gene_name "ZRANB3"; transcript_type "protein_coding"; transcript_status "KNOWN"; transcript_name "ZRANB3-201"; exon_number "8"; exon_id "ENSE00003553952.1"; talon_gene "7697"; talon_transcript "26649"; talon_exon "128794"; ccdsid "CCDS74580.1"; exon_status "KNOWN"; level "3"; protein_id "ENSP00000441320.2"; source "ENSEMBL"; tag "CCDS";
chr2	ENSEMBL	exon	135275636	135275755	.	-	.	gene_id "ENSG00000121988.17"; transcript_id "ENST00000264159.10"; gene_type "protein_coding"; gene_status "KNOWN"; gene_name "ZRANB3"; transcript_type "protein_coding"; transcript_status "KNOWN"; transcript_name "ZRANB3-201"; exon_number "9"; exon_id "ENSE00003641860.1"; talon_gene "7697"; talon_transcript "26649"; talon_exon "128796"; ccdsid "CCDS74580.1"; exon_status "KNOWN"; level "3"; protein_id "ENSP00000441320.2"; source "ENSEMBL"; tag "CCDS";
chr2	ENSEMBL	exon	135271768	135271887	.	-	.	gene_id "ENSG00000121988.17"; transcript_id "ENST00000264159.10"; gene_type "protein_coding"; gene_status "KNOWN"; gene_name "ZRANB3"; transcript_type "protein_coding"; transcript_status "KNOWN"; transcript_name "ZRANB3-201"; exon_number "10"; exon_id "ENSE00003587143.1"; talon_gene "7697"; talon_transcript "26649"; talon_exon "128798"; ccdsid "CCDS74580.1"; exon_status "KNOWN"; level "3"; protein_id "ENSP00000441320.2"; source "ENSEMBL"; tag "CCDS";
chr2	ENSEMBL	exon	135268962	135269141	.	-	.	gene_id "ENSG00000121988.17"; transcript_id "ENST00000264159.10"; gene_type "protein_coding"; gene_status "KNOWN"; gene_name "ZRANB3"; transcript_type "protein_coding"; transcript_status "KNOWN"; transcript_name "ZRANB3-201"; exon_number "11"; exon_id "ENSE00003722452.1"; talon_gene "7697"; talon_transcript "26649"; talon_exon "128800"; ccdsid "CCDS74580.1"; exon_status "KNOWN"; level "3"; protein_id "ENSP00000441320.2"; source "ENSEMBL"; tag "CCDS";
chr2	ENSEMBL	exon	135265534	135265686	.	-	.	gene_id "ENSG00000121988.17"; transcript_id "ENST00000264159.10"; gene_type "protein_coding"; gene_status "KNOWN"; gene_name "ZRANB3"; transcript_type "protein_coding"; transcript_status "KNOWN"; transcript_name "ZRANB3-201"; exon_number "12"; exon_id "ENSE00003525711.1"; talon_gene "7697"; talon_transcript "26649"; talon_exon "128802"; ccdsid "CCDS74580.1"; exon_status "KNOWN"; level "3"; protein_id "ENSP00000441320.2"; source "ENSEMBL"; tag "CCDS";
chr2	ENSEMBL	exon	135230513	135230927	.	-	.	gene_id "ENSG00000121988.17"; transcript_id "ENST00000264159.10"; gene_type "protein_coding"; gene_status "KNOWN"; gene_name "ZRANB3"; transcript_type "protein_coding"; transcript_status "KNOWN"; transcript_name "ZRANB3-201"; exon_number "13"; exon_id "ENSE00003481137.1"; talon_gene "7697"; talon_transcript "26649"; talon_exon "128753"; ccdsid "CCDS74580.1"; exon_status "KNOWN"; level "3"; protein_id "ENSP00000441320.2"; source "ENSEMBL"; tag "CCDS";
chr2	HAVANA	exon	135227812	135228015	.	-	.	gene_id "ENSG00000121988.17"; transcript_id "ENST00000264159.10"; gene_type "protein_coding"; gene_status "KNOWN"; gene_name "ZRANB3"; transcript_type "protein_coding"; transcript_status "KNOWN"; transcript_name "ZRANB3-201"; exon_number "14"; exon_id "ENSE00002529378.1"; talon_gene "7697"; talon_transcript "26649"; talon_exon "128810"; ccdsid "CCDS46419.1"; exon_status "KNOWN"; level "2"; protein_id "ENSP00000264159.6"; source "HAVANA"; tag "CCDS";
chr2	ENSEMBL	exon	135224426	135224517	.	-	.	gene_id "ENSG00000121988.17"; transcript_id "ENST00000264159.10"; gene_type "protein_coding"; gene_status "KNOWN"; gene_name "ZRANB3"; transcript_type "protein_coding"; transcript_status "KNOWN"; transcript_name "ZRANB3-201"; exon_number "15"; exon_id "ENSE00003524031.1"; talon_gene "7697"; talon_transcript "26649"; talon_exon "128757"; ccdsid "CCDS74580.1"; exon_status "KNOWN"; level "3"; protein_id "ENSP00000383979.1"; source "ENSEMBL"; tag "CCDS";
chr2	ENSEMBL	exon	135219077	135219178	.	-	.	gene_id "ENSG00000121988.17"; transcript_id "ENST00000264159.10"; gene_type "protein_coding"; gene_status "KNOWN"; gene_name "ZRANB3"; transcript_type "protein_coding"; transcript_status "KNOWN"; transcript_name "ZRANB3-201"; exon_number "16"; exon_id "ENSE00003475041.1"; talon_gene "7697"; talon_transcript "26649"; talon_exon "128759"; ccdsid "CCDS74580.1"; exon_status "KNOWN"; level "3"; protein_id "ENSP00000383979.1"; source "ENSEMBL"; tag "CCDS";
chr2	ENSEMBL	exon	135217465	135217607	.	-	.	gene_id "ENSG00000121988.17"; transcript_id "ENST00000264159.10"; gene_type "protein_coding"; gene_status "KNOWN"; gene_name "ZRANB3"; transcript_type "protein_coding"; transcript_status "KNOWN"; transcript_name "ZRANB3-201"; exon_number "17"; exon_id "ENSE00003633442.1"; talon_gene "7697"; talon_transcript "26649"; talon_exon "128761"; ccdsid "CCDS74580.1"; exon_status "KNOWN"; level "3"; protein_id "ENSP00000383979.1"; source "ENSEMBL"; tag "CCDS";
chr2	ENSEMBL	exon	135208868	135208978	.	-	.	gene_id "ENSG00000121988.17"; transcript_id "ENST00000264159.10"; gene_type "protein_coding"; gene_status "KNOWN"; gene_name "ZRANB3"; transcript_type "protein_coding"; transcript_status "KNOWN"; transcript_name "ZRANB3-201"; exon_number "18"; exon_id "ENSE00003550325.1"; talon_gene "7697"; talon_transcript "26649"; talon_exon "128763"; ccdsid "CCDS74580.1"; exon_status "KNOWN"; level "3"; protein_id "ENSP00000383979.1"; source "ENSEMBL"; tag "CCDS";
chr2	ENSEMBL	exon	135207434	135207836	.	-	.	gene_id "ENSG00000121988.17"; transcript_id "ENST00000264159.10"; gene_type "protein_coding"; gene_status "KNOWN"; gene_name "ZRANB3"; transcript_type "protein_coding"; transcript_status "KNOWN"; transcript_name "ZRANB3-201"; exon_number "19"; exon_id "ENSE00003692473.1"; talon_gene "7697"; talon_transcript "26649"; talon_exon "128765"; ccdsid "CCDS74580.1"; exon_status "KNOWN"; level "3"; protein_id "ENSP00000383979.1"; source "ENSEMBL"; tag "CCDS";
chr2	ENSEMBL	exon	135202832	135202963	.	-	.	gene_id "ENSG00000121988.17"; transcript_id "ENST00000264159.10"; gene_type "protein_coding"; gene_status "KNOWN"; gene_name "ZRANB3"; transcript_type "protein_coding"; transcript_status "KNOWN"; transcript_name "ZRANB3-201"; exon_number "20"; exon_id "ENSE00003647240.1"; talon_gene "7697"; talon_transcript "26649"; talon_exon "128767"; ccdsid "CCDS74580.1"; exon_status "KNOWN"; level "3"; protein_id "ENSP00000383979.1"; source "ENSEMBL"; tag "CCDS";
chr2	HAVANA	exon	135199653	135200440	.	-	.	gene_id "ENSG00000121988.17"; transcript_id "ENST00000264159.10"; gene_type "protein_coding"; gene_status "KNOWN"; gene_name "ZRANB3"; transcript_type "protein_coding"; transcript_status "KNOWN"; transcript_name "ZRANB3-201"; exon_number "21"; exon_id "ENSE00001344106.4"; talon_gene "7697"; talon_transcript "26649"; talon_exon "128815"; ccdsid "CCDS46419.1"; exon_status "KNOWN"; level "2"; protein_id "ENSP00000264159.6"; source "HAVANA"; tag "CCDS";
chr2	HAVANA	gene	135531473	135725265	.	+	.	gene_id "ENSG00000048991.16"; gene_name "R3HDM1"; gene_status "KNOWN"; gene_type "protein_coding"; talon_gene "7699"; havana_gene "OTTHUMG00000131740.11"; level "1"; tag "ncRNA_host";
chr2	HAVANA	transcript	135531473	135606676	.	+	.	gene_id "ENSG00000048991.16"; transcript_id "ENST00000463230.5"; gene_name "R3HDM1"; gene_status "KNOWN"; gene_type "protein_coding"; transcript_type "retained_intron"; transcript_status "KNOWN"; transcript_name "R3HDM1-213"; talon_gene "7699"; talon_transcript "26658"; havana_transcript "OTTHUMT00000331544.1"; level "2"; source "HAVANA"; tag "mRNA_end_NF"; transcript_support_level "2";
chr2	HAVANA	exon	135531473	135531633	.	+	.	gene_id "ENSG00000048991.16"; transcript_id "ENST00000463230.5"; gene_type "protein_coding"; gene_status "KNOWN"; gene_name "R3HDM1"; transcript_type "retained_intron"; transcript_status "KNOWN"; transcript_name "R3HDM1-213"; exon_number "1"; exon_id "ENSE00001860297.1"; talon_gene "7699"; talon_transcript "26658"; talon_exon "128835"; exon_status "KNOWN"; level "2"; source "HAVANA"; tag "mRNA_end_NF";
chr2	ENSEMBL	exon	135602500	135602708	.	+	.	gene_id "ENSG00000048991.16"; transcript_id "ENST00000463230.5"; gene_type "protein_coding"; gene_status "KNOWN"; gene_name "R3HDM1"; transcript_type "retained_intron"; transcript_status "KNOWN"; transcript_name "R3HDM1-213"; exon_number "2"; exon_id "ENSE00003485847.1"; talon_gene "7699"; talon_transcript "26658"; talon_exon "128837"; ccdsid "CCDS63026.1"; exon_status "KNOWN"; level "3"; protein_id "ENSP00000486837.1"; source "ENSEMBL"; tag "CCDS";
chr2	HAVANA	exon	135604806	135606676	.	+	.	gene_id "ENSG00000048991.16"; transcript_id "ENST00000463230.5"; gene_type "protein_coding"; gene_status "KNOWN"; gene_name "R3HDM1"; transcript_type "retained_intron"; transcript_status "KNOWN"; transcript_name "R3HDM1-213"; exon_number "3"; exon_id "ENSE00001921378.1"; talon_gene "7699"; talon_transcript "26658"; talon_exon "128839"; exon_status "KNOWN"; level "2"; source "HAVANA"; tag "mRNA_end_NF";
chr2	HAVANA	transcript	135531501	135725266	.	+	.	gene_id "ENSG00000048991.16"; transcript_id "ENST00000409478.5"; gene_name "R3HDM1"; gene_status "KNOWN"; gene_type "protein_coding"; transcript_type "protein_coding"; transcript_status "KNOWN"; transcript_name "R3HDM1-202"; talon_gene "7699"; talon_transcript "26659"; ccdsid "CCDS63026.1"; havana_transcript "OTTHUMT00000331545.1"; level "2"; protein_id "ENSP00000386457.1"; source "HAVANA"; tag "CCDS"; transcript_support_level "1";
chr2	HAVANA	exon	135531501	135531633	.	+	.	gene_id "ENSG00000048991.16"; transcript_id "ENST00000409478.5"; gene_type "protein_coding"; gene_status "KNOWN"; gene_name "R3HDM1"; transcript_type "protein_coding"; transcript_status "KNOWN"; transcript_name "R3HDM1-202"; exon_number "1"; exon_id "ENSE00001587499.1"; talon_gene "7699"; talon_transcript "26659"; talon_exon "128840"; ccdsid "CCDS63026.1"; exon_status "KNOWN"; level "2"; protein_id "ENSP00000386457.1"; source "HAVANA"; tag "CCDS";
chr2	ENSEMBL	exon	135602500	135602708	.	+	.	gene_id "ENSG00000048991.16"; transcript_id "ENST00000409478.5"; gene_type "protein_coding"; gene_status "KNOWN"; gene_name "R3HDM1"; transcript_type "protein_coding"; transcript_status "KNOWN"; transcript_name "R3HDM1-202"; exon_number "2"; exon_id "ENSE00003485847.1"; talon_gene "7699"; talon_transcript "26659"; talon_exon "128837"; ccdsid "CCDS63026.1"; exon_status "KNOWN"; level "3"; protein_id "ENSP00000486837.1"; source "ENSEMBL"; tag "CCDS";
chr2	ENSEMBL	exon	135604806	135605016	.	+	.	gene_id "ENSG00000048991.16"; transcript_id "ENST00000409478.5"; gene_type "protein_coding"; gene_status "KNOWN"; gene_name "R3HDM1"; transcript_type "protein_coding"; transcript_status "KNOWN"; transcript_name "R3HDM1-202"; exon_number "3"; exon_id "ENSE00001321432.3"; talon_gene "7699"; talon_transcript "26659"; talon_exon "128841"; ccdsid "CCDS63026.1"; exon_status "KNOWN"; level "3"; protein_id "ENSP00000486837.1"; source "ENSEMBL"; tag "CCDS";
chr2	ENSEMBL	exon	135621494	135621608	.	+	.	gene_id "ENSG00000048991.16"; transcript_id "ENST00000409478.5"; gene_type "protein_coding"; gene_status "KNOWN"; gene_name "R3HDM1"; transcript_type "protein_coding"; transcript_status "KNOWN"; transcript_name "R3HDM1-202"; exon_number "4"; exon_id "ENSE00003487278.1"; talon_gene "7699"; talon_transcript "26659"; talon_exon "128843"; ccdsid "CCDS63026.1"; exon_status "KNOWN"; level "3"; protein_id "ENSP00000486837.1"; source "ENSEMBL"; tag "CCDS";
chr2	ENSEMBL	exon	135622654	135622732	.	+	.	gene_id "ENSG00000048991.16"; transcript_id "ENST00000409478.5"; gene_type "protein_coding"; gene_status "KNOWN"; gene_name "R3HDM1"; transcript_type "protein_coding"; transcript_status "KNOWN"; transcript_name "R3HDM1-202"; exon_number "5"; exon_id "ENSE00003678169.1"; talon_gene "7699"; talon_transcript "26659"; talon_exon "128845"; ccdsid "CCDS63026.1"; exon_status "KNOWN"; level "3"; protein_id "ENSP00000486837.1"; source "ENSEMBL"; tag "CCDS";
chr2	ENSEMBL	exon	135631718	135631777	.	+	.	gene_id "ENSG00000048991.16"; transcript_id "ENST00000409478.5"; gene_type "protein_coding"; gene_status "KNOWN"; gene_name "R3HDM1"; transcript_type "protein_coding"; transcript_status "KNOWN"; transcript_name "R3HDM1-202"; exon_number "6"; exon_id "ENSE00003477409.1"; talon_gene "7699"; talon_transcript "26659"; talon_exon "128847"; ccdsid "CCDS63026.1"; exon_status "KNOWN"; level "3"; protein_id "ENSP00000486837.1"; source "ENSEMBL"; tag "CCDS";
chr2	ENSEMBL	exon	135631861	135632001	.	+	.	gene_id "ENSG00000048991.16"; transcript_id "ENST00000409478.5"; gene_type "protein_coding"; gene_status "KNOWN"; gene_name "R3HDM1"; transcript_type "protein_coding"; transcript_status "KNOWN"; transcript_name "R3HDM1-202"; exon_number "7"; exon_id "ENSE00003677503.1"; talon_gene "7699"; talon_transcript "26659"; talon_exon "128849"; ccdsid "CCDS63026.1"; exon_status "KNOWN"; level "3"; protein_id "ENSP00000486837.1"; source "ENSEMBL"; tag "CCDS";
chr2	ENSEMBL	exon	135635890	135635998	.	+	.	gene_id "ENSG00000048991.16"; transcript_id "ENST00000409478.5"; gene_type "protein_coding"; gene_status "KNOWN"; gene_name "R3HDM1"; transcript_type "protein_coding"; transcript_status "KNOWN"; transcript_name "R3HDM1-202"; exon_number "8"; exon_id "ENSE00003632503.1"; talon_gene "7699"; talon_transcript "26659"; talon_exon "128851"; ccdsid "CCDS63026.1"; exon_status "KNOWN"; level "3"; protein_id "ENSP00000486837.1"; source "ENSEMBL"; tag "CCDS";
chr2	ENSEMBL	exon	135636088	135636183	.	+	.	gene_id "ENSG00000048991.16"; transcript_id "ENST00000409478.5"; gene_type "protein_coding"; gene_status "KNOWN"; gene_name "R3HDM1"; transcript_type "protein_coding"; transcript_status "KNOWN"; transcript_name "R3HDM1-202"; exon_number "9"; exon_id "ENSE00003789883.1"; talon_gene "7699"; talon_transcript "26659"; talon_exon "128853"; ccdsid "CCDS63026.1"; exon_status "KNOWN"; level "3"; protein_id "ENSP00000486837.1"; source "ENSEMBL"; tag "CCDS";
chr2	ENSEMBL	exon	135638618	135638655	.	+	.	gene_id "ENSG00000048991.16"; transcript_id "ENST00000409478.5"; gene_type "protein_coding"; gene_status "KNOWN"; gene_name "R3HDM1"; transcript_type "protein_coding"; transcript_status "KNOWN"; transcript_name "R3HDM1-202"; exon_number "10"; exon_id "ENSE00003652578.1"; talon_gene "7699"; talon_transcript "26659"; talon_exon "128855"; ccdsid "CCDS63026.1"; exon_status "KNOWN"; level "3"; protein_id "ENSP00000486837.1"; source "ENSEMBL"; tag "CCDS";
chr2	ENSEMBL	exon	135638739	135638789	.	+	.	gene_id "ENSG00000048991.16"; transcript_id "ENST00000409478.5"; gene_type "protein_coding"; gene_status "KNOWN"; gene_name "R3HDM1"; transcript_type "protein_coding"; transcript_status "KNOWN"; transcript_name "R3HDM1-202"; exon_number "11"; exon_id "ENSE00003659574.1"; talon_gene "7699"; talon_transcript "26659"; talon_exon "128857"; ccdsid "CCDS63026.1"; exon_status "KNOWN"; level "3"; protein_id "ENSP00000486837.1"; source "ENSEMBL"; tag "CCDS";
chr2	ENSEMBL	exon	135638896	135639122	.	+	.	gene_id "ENSG00000048991.16"; transcript_id "ENST00000409478.5"; gene_type "protein_coding"; gene_status "KNOWN"; gene_name "R3HDM1"; transcript_type "protein_coding"; transcript_status "KNOWN"; transcript_name "R3HDM1-202"; exon_number "12"; exon_id "ENSE00003692789.1"; talon_gene "7699"; talon_transcript "26659"; talon_exon "128859"; ccdsid "CCDS63026.1"; exon_status "KNOWN"; level "3"; protein_id "ENSP00000486837.1"; source "ENSEMBL"; tag "CCDS";
chr2	ENSEMBL	exon	135645379	135645527	.	+	.	gene_id "ENSG00000048991.16"; transcript_id "ENST00000409478.5"; gene_type "protein_coding"; gene_status "KNOWN"; gene_name "R3HDM1"; transcript_type "protein_coding"; transcript_status "KNOWN"; transcript_name "R3HDM1-202"; exon_number "13"; exon_id "ENSE00003685935.1"; talon_gene "7699"; talon_transcript "26659"; talon_exon "128861"; ccdsid "CCDS63026.1"; exon_status "KNOWN"; level "3"; protein_id "ENSP00000486837.1"; source "ENSEMBL"; tag "CCDS";
chr2	ENSEMBL	exon	135651730	135652032	.	+	.	gene_id "ENSG00000048991.16"; transcript_id "ENST00000409478.5"; gene_type "protein_coding"; gene_status "KNOWN"; gene_name "R3HDM1"; transcript_type "protein_coding"; transcript_status "KNOWN"; transcript_name "R3HDM1-202"; exon_number "14"; exon_id "ENSE00001588598.1"; talon_gene "7699"; talon_transcript "26659"; talon_exon "128863"; ccdsid "CCDS63026.1"; exon_status "KNOWN"; level "3"; protein_id "ENSP00000486837.1"; source "ENSEMBL"; tag "CCDS";
chr2	ENSEMBL	exon	135661270	135661393	.	+	.	gene_id "ENSG00000048991.16"; transcript_id "ENST00000409478.5"; gene_type "protein_coding"; gene_status "KNOWN"; gene_name "R3HDM1"; transcript_type "protein_coding"; transcript_status "KNOWN"; transcript_name "R3HDM1-202"; exon_number "15"; exon_id "ENSE00000527676.1"; talon_gene "7699"; talon_transcript "26659"; talon_exon "128865"; ccdsid "CCDS63026.1"; exon_status "KNOWN"; level "3"; protein_id "ENSP00000486837.1"; source "ENSEMBL"; tag "CCDS";
chr2	ENSEMBL	exon	135675332	135675486	.	+	.	gene_id "ENSG00000048991.16"; transcript_id "ENST00000409478.5"; gene_type "protein_coding"; gene_status "KNOWN"; gene_name "R3HDM1"; transcript_type "protein_coding"; transcript_status "KNOWN"; transcript_name "R3HDM1-202"; exon_number "16"; exon_id "ENSE00000964081.1"; talon_gene "7699"; talon_transcript "26659"; talon_exon "128867"; ccdsid "CCDS63026.1"; exon_status "KNOWN"; level "3"; protein_id "ENSP00000486837.1"; source "ENSEMBL"; tag "CCDS";
chr2	ENSEMBL	exon	135680173	135680324	.	+	.	gene_id "ENSG00000048991.16"; transcript_id "ENST00000409478.5"; gene_type "protein_coding"; gene_status "KNOWN"; gene_name "R3HDM1"; transcript_type "protein_coding"; transcript_status "KNOWN"; transcript_name "R3HDM1-202"; exon_number "17"; exon_id "ENSE00000964082.1"; talon_gene "7699"; talon_transcript "26659"; talon_exon "128869"; ccdsid "CCDS63026.1"; exon_status "KNOWN"; level "3"; protein_id "ENSP00000486837.1"; source "ENSEMBL"; tag "CCDS";
chr2	ENSEMBL	exon	135709433	135709536	.	+	.	gene_id "ENSG00000048991.16"; transcript_id "ENST00000409478.5"; gene_type "protein_coding"; gene_status "KNOWN"; gene_name "R3HDM1"; transcript_type "protein_coding"; transcript_status "KNOWN"; transcript_name "R3HDM1-202"; exon_number "18"; exon_id "ENSE00000964083.1"; talon_gene "7699"; talon_transcript "26659"; talon_exon "128871"; ccdsid "CCDS63026.1"; exon_status "KNOWN"; level "3"; protein_id "ENSP00000486837.1"; source "ENSEMBL"; tag "CCDS";
chr2	ENSEMBL	exon	135710059	135710231	.	+	.	gene_id "ENSG00000048991.16"; transcript_id "ENST00000409478.5"; gene_type "protein_coding"; gene_status "KNOWN"; gene_name "R3HDM1"; transcript_type "protein_coding"; transcript_status "KNOWN"; transcript_name "R3HDM1-202"; exon_number "19"; exon_id "ENSE00001705767.1"; talon_gene "7699"; talon_transcript "26659"; talon_exon "128873"; ccdsid "CCDS63026.1"; exon_status "KNOWN"; level "3"; protein_id "ENSP00000486837.1"; source "ENSEMBL"; tag "CCDS";
chr2	ENSEMBL	exon	135715550	135715694	.	+	.	gene_id "ENSG00000048991.16"; transcript_id "ENST00000409478.5"; gene_type "protein_coding"; gene_status "KNOWN"; gene_name "R3HDM1"; transcript_type "protein_coding"; transcript_status "KNOWN"; transcript_name "R3HDM1-202"; exon_number "20"; exon_id "ENSE00001741091.1"; talon_gene "7699"; talon_transcript "26659"; talon_exon "128875"; ccdsid "CCDS63026.1"; exon_status "KNOWN"; level "3"; protein_id "ENSP00000486837.1"; source "ENSEMBL"; tag "CCDS";
chr2	ENSEMBL	exon	135721924	135722006	.	+	.	gene_id "ENSG00000048991.16"; transcript_id "ENST00000409478.5"; gene_type "protein_coding"; gene_status "KNOWN"; gene_name "R3HDM1"; transcript_type "protein_coding"; transcript_status "KNOWN"; transcript_name "R3HDM1-202"; exon_number "21"; exon_id "ENSE00003576795.1"; talon_gene "7699"; talon_transcript "26659"; talon_exon "128877"; ccdsid "CCDS63026.1"; exon_status "KNOWN"; level "3"; protein_id "ENSP00000486837.1"; source "ENSEMBL"; tag "CCDS";
chr2	ENSEMBL	exon	135722469	135722553	.	+	.	gene_id "ENSG00000048991.16"; transcript_id "ENST00000409478.5"; gene_type "protein_coding"; gene_status "KNOWN"; gene_name "R3HDM1"; transcript_type "protein_coding"; transcript_status "KNOWN"; transcript_name "R3HDM1-202"; exon_number "22"; exon_id "ENSE00001726888.1"; talon_gene "7699"; talon_transcript "26659"; talon_exon "128879"; ccdsid "CCDS63026.1"; exon_status "KNOWN"; level "3"; protein_id "ENSP00000486837.1"; source "ENSEMBL"; tag "CCDS";
chr2	HAVANA	exon	135723937	135725266	.	+	.	gene_id "ENSG00000048991.16"; transcript_id "ENST00000409478.5"; gene_type "protein_coding"; gene_status "KNOWN"; gene_name "R3HDM1"; transcript_type "protein_coding"; transcript_status "KNOWN"; transcript_name "R3HDM1-202"; exon_number "23"; exon_id "ENSE00001160942.6"; talon_gene "7699"; talon_transcript "26659"; talon_exon "128881"; ccdsid "CCDS63026.1"; exon_status "KNOWN"; level "2"; protein_id "ENSP00000386457.1"; source "HAVANA"; tag "CCDS";
chr2	TALON	transcript	135723937	135725265	.	+	.	gene_id "ENSG00000048991.16"; transcript_id "ENCODEHT000490504"; gene_name "R3HDM1"; gene_status "KNOWN"; gene_type "protein_coding"; transcript_status "NOVEL"; transcript_name "ENCODEHT000490504"; talon_gene "7699"; talon_transcript "490504"; ISM_to_IDs "26672,490378,490395,490428,490440,490445,490454,490461,490472,490475,490480,490491,490495,490496"; ISM_transcript "TRUE";
chr2	HAVANA	exon	135723937	135725265	.	+	.	gene_id "ENSG00000048991.16"; transcript_id "ENCODEHT000490504"; gene_type "protein_coding"; gene_status "KNOWN"; gene_name "R3HDM1"; transcript_status "NOVEL"; transcript_name "ENCODEHT000490504"; exon_number "1"; exon_id "ENSE00001760941.1"; talon_gene "7699"; talon_transcript "490504"; talon_exon "128929"; exon_status "KNOWN"; level "1"; protein_id "ENSP00000403406.2"; source "HAVANA"; tag "exp_conf";
chr2	ENSEMBL	gene	135665397	135665478	.	+	.	gene_id "ENSG00000207654.4"; gene_name "MIR128-1"; gene_status "KNOWN"; gene_type "miRNA"; talon_gene "7701"; level "3";
chr2	ENSEMBL	transcript	135665397	135665478	.	+	.	gene_id "ENSG00000207654.4"; transcript_id "ENST00000384921.4"; gene_name "MIR128-1"; gene_status "KNOWN"; gene_type "miRNA"; transcript_type "miRNA"; transcript_status "KNOWN"; transcript_name "MIR128-1-201"; talon_gene "7701"; talon_transcript "26678"; level "3"; source "ENSEMBL"; tag "basic"; transcript_support_level "NA";
chr2	ENSEMBL	exon	135665397	135665478	.	+	.	gene_id "ENSG00000207654.4"; transcript_id "ENST00000384921.4"; gene_type "miRNA"; gene_status "KNOWN"; gene_name "MIR128-1"; transcript_type "miRNA"; transcript_status "KNOWN"; transcript_name "MIR128-1-201"; exon_number "1"; exon_id "ENSE00001499928.4"; talon_gene "7701"; talon_transcript "26678"; talon_exon "128940"; exon_status "KNOWN"; level "3"; source "ENSEMBL"; tag "basic";
chr2	HAVANA	gene	135741619	135761911	.	+	.	gene_id "ENSG00000144224.16"; gene_name "UBXN4"; gene_status "KNOWN"; gene_type "protein_coding"; talon_gene "7702"; havana_gene "OTTHUMG00000153577.2"; level "2";
chr2	HAVANA	transcript	135741619	135785055	.	+	.	gene_id "ENSG00000144224.16"; transcript_id "ENST00000272638.13"; gene_name "UBXN4"; gene_status "KNOWN"; gene_type "protein_coding"; transcript_type "protein_coding"; transcript_status "KNOWN"; transcript_name "UBXN4-201"; talon_gene "7702"; talon_transcript "26679"; ccdsid "CCDS42761.1"; havana_transcript "OTTHUMT00000331696.1"; level "2"; protein_id "ENSP00000272638.9"; source "HAVANA"; tag "CCDS"; transcript_support_level "1";
chr2	HAVANA	exon	135741619	135742011	.	+	.	gene_id "ENSG00000144224.16"; transcript_id "ENST00000272638.13"; gene_type "protein_coding"; gene_status "KNOWN"; gene_name "UBXN4"; transcript_type "protein_coding"; transcript_status "KNOWN"; transcript_name "UBXN4-201"; exon_number "1"; exon_id "ENSE00001269798.8"; talon_gene "7702"; talon_transcript "26679"; talon_exon "128941"; ccdsid "CCDS42761.1"; exon_status "KNOWN"; level "2"; protein_id "ENSP00000272638.9"; source "HAVANA"; tag "CCDS";
chr2	HAVANA	exon	135748267	135748369	.	+	.	gene_id "ENSG00000144224.16"; transcript_id "ENST00000272638.13"; gene_type "protein_coding"; gene_status "KNOWN"; gene_name "UBXN4"; transcript_type "protein_coding"; transcript_status "KNOWN"; transcript_name "UBXN4-201"; exon_number "2"; exon_id "ENSE00003521047.1"; talon_gene "7702"; talon_transcript "26679"; talon_exon "128943"; ccdsid "CCDS42761.1"; exon_status "KNOWN"; level "2"; protein_id "ENSP00000272638.9"; source "HAVANA"; tag "CCDS";
chr2	HAVANA	exon	135753539	135753567	.	+	.	gene_id "ENSG00000144224.16"; transcript_id "ENST00000272638.13"; gene_type "protein_coding"; gene_status "KNOWN"; gene_name "UBXN4"; transcript_type "protein_coding"; transcript_status "KNOWN"; transcript_name "UBXN4-201"; exon_number "3"; exon_id "ENSE00003474674.1"; talon_gene "7702"; talon_transcript "26679"; talon_exon "128945"; ccdsid "CCDS42761.1"; exon_status "KNOWN"; level "2"; protein_id "ENSP00000272638.9"; source "HAVANA"; tag "CCDS";
chr2	HAVANA	exon	135754159	135754277	.	+	.	gene_id "ENSG00000144224.16"; transcript_id "ENST00000272638.13"; gene_type "protein_coding"; gene_status "KNOWN"; gene_name "UBXN4"; transcript_type "protein_coding"; transcript_status "KNOWN"; transcript_name "UBXN4-201"; exon_number "4"; exon_id "ENSE00003683662.1"; talon_gene "7702"; talon_transcript "26679"; talon_exon "128947"; ccdsid "CCDS42761.1"; exon_status "KNOWN"; level "2"; protein_id "ENSP00000272638.9"; source "HAVANA"; tag "CCDS";
chr2	HAVANA	exon	135755517	135755691	.	+	.	gene_id "ENSG00000144224.16"; transcript_id "ENST00000272638.13"; gene_type "protein_coding"; gene_status "KNOWN"; gene_name "UBXN4"; transcript_type "protein_coding"; transcript_status "KNOWN"; transcript_name "UBXN4-201"; exon_number "5"; exon_id "ENSE00003583254.1"; talon_gene "7702"; talon_transcript "26679"; talon_exon "128949"; ccdsid "CCDS42761.1"; exon_status "KNOWN"; level "2"; protein_id "ENSP00000272638.9"; source "HAVANA"; tag "CCDS";
chr2	HAVANA	exon	135761818	135761911	.	+	.	gene_id "ENSG00000144224.16"; transcript_id "ENST00000272638.13"; gene_type "protein_coding"; gene_status "KNOWN"; gene_name "UBXN4"; transcript_type "protein_coding"; transcript_status "KNOWN"; transcript_name "UBXN4-201"; exon_number "6"; exon_id "ENSE00003670962.1"; talon_gene "7702"; talon_transcript "26679"; talon_exon "128951"; ccdsid "CCDS42761.1"; exon_status "KNOWN"; level "2"; protein_id "ENSP00000272638.9"; source "HAVANA"; tag "CCDS";
chr2	HAVANA	exon	135769769	135769823	.	+	.	gene_id "ENSG00000144224.16"; transcript_id "ENST00000272638.13"; gene_type "protein_coding"; gene_status "KNOWN"; gene_name "UBXN4"; transcript_type "protein_coding"; transcript_status "KNOWN"; transcript_name "UBXN4-201"; exon_number "7"; exon_id "ENSE00003673641.1"; talon_gene "7702"; talon_transcript "26679"; talon_exon "128953"; ccdsid "CCDS42761.1"; exon_status "KNOWN"; level "2"; protein_id "ENSP00000272638.9"; source "HAVANA"; tag "CCDS";
chr2	HAVANA	exon	135770571	135770735	.	+	.	gene_id "ENSG00000144224.16"; transcript_id "ENST00000272638.13"; gene_type "protein_coding"; gene_status "KNOWN"; gene_name "UBXN4"; transcript_type "protein_coding"; transcript_status "KNOWN"; transcript_name "UBXN4-201"; exon_number "8"; exon_id "ENSE00003547148.1"; talon_gene "7702"; talon_transcript "26679"; talon_exon "128955"; ccdsid "CCDS42761.1"; exon_status "KNOWN"; level "2"; protein_id "ENSP00000272638.9"; source "HAVANA"; tag "CCDS";
chr2	HAVANA	exon	135772420	135772547	.	+	.	gene_id "ENSG00000144224.16"; transcript_id "ENST00000272638.13"; gene_type "protein_coding"; gene_status "KNOWN"; gene_name "UBXN4"; transcript_type "protein_coding"; transcript_status "KNOWN"; transcript_name "UBXN4-201"; exon_number "9"; exon_id "ENSE00003585360.1"; talon_gene "7702"; talon_transcript "26679"; talon_exon "128957"; ccdsid "CCDS42761.1"; exon_status "KNOWN"; level "2"; protein_id "ENSP00000272638.9"; source "HAVANA"; tag "CCDS";
chr2	HAVANA	exon	135776249	135776351	.	+	.	gene_id "ENSG00000144224.16"; transcript_id "ENST00000272638.13"; gene_type "protein_coding"; gene_status "KNOWN"; gene_name "UBXN4"; transcript_type "protein_coding"; transcript_status "KNOWN"; transcript_name "UBXN4-201"; exon_number "10"; exon_id "ENSE00003550213.1"; talon_gene "7702"; talon_transcript "26679"; talon_exon "128959"; ccdsid "CCDS42761.1"; exon_status "KNOWN"; level "2"; protein_id "ENSP00000272638.9"; source "HAVANA"; tag "CCDS";
chr2	HAVANA	exon	135778948	135779079	.	+	.	gene_id "ENSG00000144224.16"; transcript_id "ENST00000272638.13"; gene_type "protein_coding"; gene_status "KNOWN"; gene_name "UBXN4"; transcript_type "protein_coding"; transcript_status "KNOWN"; transcript_name "UBXN4-201"; exon_number "11"; exon_id "ENSE00003556279.1"; talon_gene "7702"; talon_transcript "26679"; talon_exon "128961"; ccdsid "CCDS42761.1"; exon_status "KNOWN"; level "2"; protein_id "ENSP00000272638.9"; source "HAVANA"; tag "CCDS";
chr2	HAVANA	exon	135780183	135780385	.	+	.	gene_id "ENSG00000144224.16"; transcript_id "ENST00000272638.13"; gene_type "protein_coding"; gene_status "KNOWN"; gene_name "UBXN4"; transcript_type "protein_coding"; transcript_status "KNOWN"; transcript_name "UBXN4-201"; exon_number "12"; exon_id "ENSE00003588038.1"; talon_gene "7702"; talon_transcript "26679"; talon_exon "128963"; ccdsid "CCDS42761.1"; exon_status "KNOWN"; level "2"; protein_id "ENSP00000272638.9"; source "HAVANA"; tag "CCDS";
chr2	HAVANA	exon	135782749	135785055	.	+	.	gene_id "ENSG00000144224.16"; transcript_id "ENST00000272638.13"; gene_type "protein_coding"; gene_status "KNOWN"; gene_name "UBXN4"; transcript_type "protein_coding"; transcript_status "KNOWN"; transcript_name "UBXN4-201"; exon_number "13"; exon_id "ENSE00003623067.1"; talon_gene "7702"; talon_transcript "26679"; talon_exon "128965"; ccdsid "CCDS42761.1"; exon_status "KNOWN"; level "2"; protein_id "ENSP00000272638.9"; source "HAVANA"; tag "CCDS";
chr2	TALON	transcript	135741619	135769823	.	+	.	gene_id "ENSG00000144224.16"; transcript_id "ENCODEHT000490526"; gene_name "UBXN4"; gene_status "KNOWN"; gene_type "protein_coding"; transcript_status "NOVEL"; transcript_name "ENCODEHT000490526"; talon_gene "7702"; talon_transcript "490526"; ISM-prefix_to_IDs "26679"; ISM-prefix_transcript "TRUE"; ISM_to_IDs "26679"; ISM_transcript "TRUE";
chr2	HAVANA	exon	135741619	135742011	.	+	.	gene_id "ENSG00000144224.16"; transcript_id "ENCODEHT000490526"; gene_type "protein_coding"; gene_status "KNOWN"; gene_name "UBXN4"; transcript_status "NOVEL"; transcript_name "ENCODEHT000490526"; exon_number "1"; exon_id "ENSE00001269798.8"; talon_gene "7702"; talon_transcript "490526"; talon_exon "128941"; ccdsid "CCDS42761.1"; exon_status "KNOWN"; level "2"; protein_id "ENSP00000272638.9"; source "HAVANA"; tag "CCDS";
chr2	HAVANA	exon	135748267	135748369	.	+	.	gene_id "ENSG00000144224.16"; transcript_id "ENCODEHT000490526"; gene_type "protein_coding"; gene_status "KNOWN"; gene_name "UBXN4"; transcript_status "NOVEL"; transcript_name "ENCODEHT000490526"; exon_number "2"; exon_id "ENSE00003521047.1"; talon_gene "7702"; talon_transcript "490526"; talon_exon "128943"; ccdsid "CCDS42761.1"; exon_status "KNOWN"; level "2"; protein_id "ENSP00000272638.9"; source "HAVANA"; tag "CCDS";
chr2	HAVANA	exon	135753539	135753567	.	+	.	gene_id "ENSG00000144224.16"; transcript_id "ENCODEHT000490526"; gene_type "protein_coding"; gene_status "KNOWN"; gene_name "UBXN4"; transcript_status "NOVEL"; transcript_name "ENCODEHT000490526"; exon_number "3"; exon_id "ENSE00003474674.1"; talon_gene "7702"; talon_transcript "490526"; talon_exon "128945"; ccdsid "CCDS42761.1"; exon_status "KNOWN"; level "2"; protein_id "ENSP00000272638.9"; source "HAVANA"; tag "CCDS";
chr2	HAVANA	exon	135754159	135754277	.	+	.	gene_id "ENSG00000144224.16"; transcript_id "ENCODEHT000490526"; gene_type "protein_coding"; gene_status "KNOWN"; gene_name "UBXN4"; transcript_status "NOVEL"; transcript_name "ENCODEHT000490526"; exon_number "4"; exon_id "ENSE00003683662.1"; talon_gene "7702"; talon_transcript "490526"; talon_exon "128947"; ccdsid "CCDS42761.1"; exon_status "KNOWN"; level "2"; protein_id "ENSP00000272638.9"; source "HAVANA"; tag "CCDS";
chr2	HAVANA	exon	135755517	135755691	.	+	.	gene_id "ENSG00000144224.16"; transcript_id "ENCODEHT000490526"; gene_type "protein_coding"; gene_status "KNOWN"; gene_name "UBXN4"; transcript_status "NOVEL"; transcript_name "ENCODEHT000490526"; exon_number "5"; exon_id "ENSE00003583254.1"; talon_gene "7702"; talon_transcript "490526"; talon_exon "128949"; ccdsid "CCDS42761.1"; exon_status "KNOWN"; level "2"; protein_id "ENSP00000272638.9"; source "HAVANA"; tag "CCDS";
chr2	HAVANA	exon	135761818	135761911	.	+	.	gene_id "ENSG00000144224.16"; transcript_id "ENCODEHT000490526"; gene_type "protein_coding"; gene_status "KNOWN"; gene_name "UBXN4"; transcript_status "NOVEL"; transcript_name "ENCODEHT000490526"; exon_number "6"; exon_id "ENSE00003670962.1"; talon_gene "7702"; talon_transcript "490526"; talon_exon "128951"; ccdsid "CCDS42761.1"; exon_status "KNOWN"; level "2"; protein_id "ENSP00000272638.9"; source "HAVANA"; tag "CCDS";
chr2	HAVANA	exon	135769769	135769823	.	+	.	gene_id "ENSG00000144224.16"; transcript_id "ENCODEHT000490526"; gene_type "protein_coding"; gene_status "KNOWN"; gene_name "UBXN4"; transcript_status "NOVEL"; transcript_name "ENCODEHT000490526"; exon_number "7"; exon_id "ENSE00003673641.1"; talon_gene "7702"; talon_transcript "490526"; talon_exon "128953"; ccdsid "CCDS42761.1"; exon_status "KNOWN"; level "2"; protein_id "ENSP00000272638.9"; source "HAVANA"; tag "CCDS";
chr2	TALON	transcript	135741619	135761911	.	+	.	gene_id "ENSG00000144224.16"; transcript_id "ENCODEHT000490528"; gene_name "UBXN4"; gene_status "KNOWN"; gene_type "protein_coding"; transcript_status "NOVEL"; transcript_name "ENCODEHT000490528"; talon_gene "7702"; talon_transcript "490528"; ISM-prefix_to_IDs "26679,490526"; ISM-prefix_transcript "TRUE"; ISM_to_IDs "26679,490526"; ISM_transcript "TRUE";
chr2	HAVANA	exon	135741619	135742011	.	+	.	gene_id "ENSG00000144224.16"; transcript_id "ENCODEHT000490528"; gene_type "protein_coding"; gene_status "KNOWN"; gene_name "UBXN4"; transcript_status "NOVEL"; transcript_name "ENCODEHT000490528"; exon_number "1"; exon_id "ENSE00001269798.8"; talon_gene "7702"; talon_transcript "490528"; talon_exon "128941"; ccdsid "CCDS42761.1"; exon_status "KNOWN"; level "2"; protein_id "ENSP00000272638.9"; source "HAVANA"; tag "CCDS";
chr2	HAVANA	exon	135748267	135748369	.	+	.	gene_id "ENSG00000144224.16"; transcript_id "ENCODEHT000490528"; gene_type "protein_coding"; gene_status "KNOWN"; gene_name "UBXN4"; transcript_status "NOVEL"; transcript_name "ENCODEHT000490528"; exon_number "2"; exon_id "ENSE00003521047.1"; talon_gene "7702"; talon_transcript "490528"; talon_exon "128943"; ccdsid "CCDS42761.1"; exon_status "KNOWN"; level "2"; protein_id "ENSP00000272638.9"; source "HAVANA"; tag "CCDS";
chr2	HAVANA	exon	135753539	135753567	.	+	.	gene_id "ENSG00000144224.16"; transcript_id "ENCODEHT000490528"; gene_type "protein_coding"; gene_status "KNOWN"; gene_name "UBXN4"; transcript_status "NOVEL"; transcript_name "ENCODEHT000490528"; exon_number "3"; exon_id "ENSE00003474674.1"; talon_gene "7702"; talon_transcript "490528"; talon_exon "128945"; ccdsid "CCDS42761.1"; exon_status "KNOWN"; level "2"; protein_id "ENSP00000272638.9"; source "HAVANA"; tag "CCDS";
chr2	HAVANA	exon	135754159	135754277	.	+	.	gene_id "ENSG00000144224.16"; transcript_id "ENCODEHT000490528"; gene_type "protein_coding"; gene_status "KNOWN"; gene_name "UBXN4"; transcript_status "NOVEL"; transcript_name "ENCODEHT000490528"; exon_number "4"; exon_id "ENSE00003683662.1"; talon_gene "7702"; talon_transcript "490528"; talon_exon "128947"; ccdsid "CCDS42761.1"; exon_status "KNOWN"; level "2"; protein_id "ENSP00000272638.9"; source "HAVANA"; tag "CCDS";
chr2	HAVANA	exon	135755517	135755691	.	+	.	gene_id "ENSG00000144224.16"; transcript_id "ENCODEHT000490528"; gene_type "protein_coding"; gene_status "KNOWN"; gene_name "UBXN4"; transcript_status "NOVEL"; transcript_name "ENCODEHT000490528"; exon_number "5"; exon_id "ENSE00003583254.1"; talon_gene "7702"; talon_transcript "490528"; talon_exon "128949"; ccdsid "CCDS42761.1"; exon_status "KNOWN"; level "2"; protein_id "ENSP00000272638.9"; source "HAVANA"; tag "CCDS";
chr2	HAVANA	exon	135761818	135761911	.	+	.	gene_id "ENSG00000144224.16"; transcript_id "ENCODEHT000490528"; gene_type "protein_coding"; gene_status "KNOWN"; gene_name "UBXN4"; transcript_status "NOVEL"; transcript_name "ENCODEHT000490528"; exon_number "6"; exon_id "ENSE00003670962.1"; talon_gene "7702"; talon_transcript "490528"; talon_exon "128951"; ccdsid "CCDS42761.1"; exon_status "KNOWN"; level "2"; protein_id "ENSP00000272638.9"; source "HAVANA"; tag "CCDS";
chr2	HAVANA	transcript	135741868	135761911	.	+	.	gene_id "ENSG00000144224.16"; transcript_id "ENST00000416538.5"; gene_name "UBXN4"; gene_status "KNOWN"; gene_type "protein_coding"; transcript_type "nonsense_mediated_decay"; transcript_status "KNOWN"; transcript_name "UBXN4-203"; talon_gene "7702"; talon_transcript "26682"; havana_transcript "OTTHUMT00000331697.1"; level "2"; protein_id "ENSP00000391586.1"; source "HAVANA"; transcript_support_level "5";
chr2	HAVANA	exon	135741868	135742011	.	+	.	gene_id "ENSG00000144224.16"; transcript_id "ENST00000416538.5"; gene_type "protein_coding"; gene_status "KNOWN"; gene_name "UBXN4"; transcript_type "nonsense_mediated_decay"; transcript_status "KNOWN"; transcript_name "UBXN4-203"; exon_number "1"; exon_id "ENSE00001750475.1"; talon_gene "7702"; talon_transcript "26682"; talon_exon "128974"; exon_status "KNOWN"; level "2"; protein_id "ENSP00000391586.1"; source "HAVANA";
chr2	HAVANA	exon	135748267	135748369	.	+	.	gene_id "ENSG00000144224.16"; transcript_id "ENST00000416538.5"; gene_type "protein_coding"; gene_status "KNOWN"; gene_name "UBXN4"; transcript_type "nonsense_mediated_decay"; transcript_status "KNOWN"; transcript_name "UBXN4-203"; exon_number "2"; exon_id "ENSE00003521047.1"; talon_gene "7702"; talon_transcript "26682"; talon_exon "128943"; ccdsid "CCDS42761.1"; exon_status "KNOWN"; level "2"; protein_id "ENSP00000272638.9"; source "HAVANA"; tag "CCDS";
chr2	HAVANA	exon	135753539	135754277	.	+	.	gene_id "ENSG00000144224.16"; transcript_id "ENST00000416538.5"; gene_type "protein_coding"; gene_status "KNOWN"; gene_name "UBXN4"; transcript_type "nonsense_mediated_decay"; transcript_status "KNOWN"; transcript_name "UBXN4-203"; exon_number "3"; exon_id "ENSE00001786538.1"; talon_gene "7702"; talon_transcript "26682"; talon_exon "128975"; exon_status "KNOWN"; level "2"; protein_id "ENSP00000391586.1"; source "HAVANA";
chr2	HAVANA	exon	135755517	135755691	.	+	.	gene_id "ENSG00000144224.16"; transcript_id "ENST00000416538.5"; gene_type "protein_coding"; gene_status "KNOWN"; gene_name "UBXN4"; transcript_type "nonsense_mediated_decay"; transcript_status "KNOWN"; transcript_name "UBXN4-203"; exon_number "4"; exon_id "ENSE00003583254.1"; talon_gene "7702"; talon_transcript "26682"; talon_exon "128949"; ccdsid "CCDS42761.1"; exon_status "KNOWN"; level "2"; protein_id "ENSP00000272638.9"; source "HAVANA"; tag "CCDS";
chr2	HAVANA	exon	135761818	135761911	.	+	.	gene_id "ENSG00000144224.16"; transcript_id "ENST00000416538.5"; gene_type "protein_coding"; gene_status "KNOWN"; gene_name "UBXN4"; transcript_type "nonsense_mediated_decay"; transcript_status "KNOWN"; transcript_name "UBXN4-203"; exon_number "5"; exon_id "ENSE00003670962.1"; talon_gene "7702"; talon_transcript "26682"; talon_exon "128951"; ccdsid "CCDS42761.1"; exon_status "KNOWN"; level "2"; protein_id "ENSP00000272638.9"; source "HAVANA"; tag "CCDS";
chr2	HAVANA	gene	135820191	135823087	.	+	.	gene_id "ENSG00000226806.1"; gene_name "AC011893.1"; gene_status "KNOWN"; gene_type "antisense"; talon_gene "7705"; havana_gene "OTTHUMG00000153579.1"; level "2";
chr2	HAVANA	transcript	135820191	135823087	.	+	.	gene_id "ENSG00000226806.1"; transcript_id "ENST00000437007.1"; gene_name "AC011893.1"; gene_status "KNOWN"; gene_type "antisense"; transcript_type "antisense"; transcript_status "KNOWN"; transcript_name "AC011893.1-201"; talon_gene "7705"; talon_transcript "26690"; havana_transcript "OTTHUMT00000331711.1"; level "2"; source "HAVANA"; tag "basic"; transcript_support_level "2";
chr2	HAVANA	exon	135820191	135820639	.	+	.	gene_id "ENSG00000226806.1"; transcript_id "ENST00000437007.1"; gene_type "antisense"; gene_status "KNOWN"; gene_name "AC011893.1"; transcript_type "antisense"; transcript_status "KNOWN"; transcript_name "AC011893.1-201"; exon_number "1"; exon_id "ENSE00001732580.1"; talon_gene "7705"; talon_transcript "26690"; talon_exon "129022"; exon_status "KNOWN"; level "2"; source "HAVANA"; tag "basic";
chr2	HAVANA	exon	135821675	135823087	.	+	.	gene_id "ENSG00000226806.1"; transcript_id "ENST00000437007.1"; gene_type "antisense"; gene_status "KNOWN"; gene_name "AC011893.1"; transcript_type "antisense"; transcript_status "KNOWN"; transcript_name "AC011893.1-201"; exon_number "2"; exon_id "ENSE00001695040.1"; talon_gene "7705"; talon_transcript "26690"; talon_exon "129024"; exon_status "KNOWN"; level "2"; source "HAVANA"; tag "basic";
chr2	HAVANA	gene	135839626	135876426	.	-	.	gene_id "ENSG00000076003.4"; gene_name "MCM6"; gene_status "KNOWN"; gene_type "protein_coding"; talon_gene "7706"; havana_gene "OTTHUMG00000131739.2"; level "2";
chr2	HAVANA	transcript	135839626	135876426	.	-	.	gene_id "ENSG00000076003.4"; transcript_id "ENST00000264156.2"; gene_name "MCM6"; gene_status "KNOWN"; gene_type "protein_coding"; transcript_type "protein_coding"; transcript_status "KNOWN"; transcript_name "MCM6-201"; talon_gene "7706"; talon_transcript "26691"; ccdsid "CCDS2179.1"; havana_transcript "OTTHUMT00000254658.1"; level "2"; protein_id "ENSP00000264156.2"; source "HAVANA"; tag "CCDS"; transcript_support_level "1";
chr2	HAVANA	exon	135876259	135876426	.	-	.	gene_id "ENSG00000076003.4"; transcript_id "ENST00000264156.2"; gene_type "protein_coding"; gene_status "KNOWN"; gene_name "MCM6"; transcript_type "protein_coding"; transcript_status "KNOWN"; transcript_name "MCM6-201"; exon_number "1"; exon_id "ENSE00000827135.4"; talon_gene "7706"; talon_transcript "26691"; talon_exon "129025"; ccdsid "CCDS2179.1"; exon_status "KNOWN"; level "2"; protein_id "ENSP00000264156.2"; source "HAVANA"; tag "CCDS";
chr2	HAVANA	exon	135872697	135872843	.	-	.	gene_id "ENSG00000076003.4"; transcript_id "ENST00000264156.2"; gene_type "protein_coding"; gene_status "KNOWN"; gene_name "MCM6"; transcript_type "protein_coding"; transcript_status "KNOWN"; transcript_name "MCM6-201"; exon_number "2"; exon_id "ENSE00000777061.1"; talon_gene "7706"; talon_transcript "26691"; talon_exon "129027"; ccdsid "CCDS2179.1"; exon_status "KNOWN"; level "2"; protein_id "ENSP00000264156.2"; source "HAVANA"; tag "CCDS";
chr2	HAVANA	exon	135870251	135870361	.	-	.	gene_id "ENSG00000076003.4"; transcript_id "ENST00000264156.2"; gene_type "protein_coding"; gene_status "KNOWN"; gene_name "MCM6"; transcript_type "protein_coding"; transcript_status "KNOWN"; transcript_name "MCM6-201"; exon_number "3"; exon_id "ENSE00000777053.1"; talon_gene "7706"; talon_transcript "26691"; talon_exon "129029"; ccdsid "CCDS2179.1"; exon_status "KNOWN"; level "2"; protein_id "ENSP00000264156.2"; source "HAVANA"; tag "CCDS";
chr2	HAVANA	exon	135868611	135868860	.	-	.	gene_id "ENSG00000076003.4"; transcript_id "ENST00000264156.2"; gene_type "protein_coding"; gene_status "KNOWN"; gene_name "MCM6"; transcript_type "protein_coding"; transcript_status "KNOWN"; transcript_name "MCM6-201"; exon_number "4"; exon_id "ENSE00000776995.1"; talon_gene "7706"; talon_transcript "26691"; talon_exon "129031"; ccdsid "CCDS2179.1"; exon_status "KNOWN"; level "2"; protein_id "ENSP00000264156.2"; source "HAVANA"; tag "CCDS";
chr2	HAVANA	exon	135866563	135866728	.	-	.	gene_id "ENSG00000076003.4"; transcript_id "ENST00000264156.2"; gene_type "protein_coding"; gene_status "KNOWN"; gene_name "MCM6"; transcript_type "protein_coding"; transcript_status "KNOWN"; transcript_name "MCM6-201"; exon_number "5"; exon_id "ENSE00000455012.1"; talon_gene "7706"; talon_transcript "26691"; talon_exon "129033"; ccdsid "CCDS2179.1"; exon_status "KNOWN"; level "2"; protein_id "ENSP00000264156.2"; source "HAVANA"; tag "CCDS";
chr2	HAVANA	exon	135866132	135866277	.	-	.	gene_id "ENSG00000076003.4"; transcript_id "ENST00000264156.2"; gene_type "protein_coding"; gene_status "KNOWN"; gene_name "MCM6"; transcript_type "protein_coding"; transcript_status "KNOWN"; transcript_name "MCM6-201"; exon_number "6"; exon_id "ENSE00000455013.1"; talon_gene "7706"; talon_transcript "26691"; talon_exon "129035"; ccdsid "CCDS2179.1"; exon_status "KNOWN"; level "2"; protein_id "ENSP00000264156.2"; source "HAVANA"; tag "CCDS";
chr2	HAVANA	exon	135865013	135865163	.	-	.	gene_id "ENSG00000076003.4"; transcript_id "ENST00000264156.2"; gene_type "protein_coding"; gene_status "KNOWN"; gene_name "MCM6"; transcript_type "protein_coding"; transcript_status "KNOWN"; transcript_name "MCM6-201"; exon_number "7"; exon_id "ENSE00000776968.1"; talon_gene "7706"; talon_transcript "26691"; talon_exon "129037"; ccdsid "CCDS2179.1"; exon_status "KNOWN"; level "2"; protein_id "ENSP00000264156.2"; source "HAVANA"; tag "CCDS";
chr2	HAVANA	exon	135862607	135862748	.	-	.	gene_id "ENSG00000076003.4"; transcript_id "ENST00000264156.2"; gene_type "protein_coding"; gene_status "KNOWN"; gene_name "MCM6"; transcript_type "protein_coding"; transcript_status "KNOWN"; transcript_name "MCM6-201"; exon_number "8"; exon_id "ENSE00003580312.1"; talon_gene "7706"; talon_transcript "26691"; talon_exon "129039"; ccdsid "CCDS2179.1"; exon_status "KNOWN"; level "2"; protein_id "ENSP00000264156.2"; source "HAVANA"; tag "CCDS";
chr2	HAVANA	exon	135859301	135859442	.	-	.	gene_id "ENSG00000076003.4"; transcript_id "ENST00000264156.2"; gene_type "protein_coding"; gene_status "KNOWN"; gene_name "MCM6"; transcript_type "protein_coding"; transcript_status "KNOWN"; transcript_name "MCM6-201"; exon_number "9"; exon_id "ENSE00000776862.1"; talon_gene "7706"; talon_transcript "26691"; talon_exon "129041"; ccdsid "CCDS2179.1"; exon_status "KNOWN"; level "2"; protein_id "ENSP00000264156.2"; source "HAVANA"; tag "CCDS";
chr2	HAVANA	exon	135857897	135858004	.	-	.	gene_id "ENSG00000076003.4"; transcript_id "ENST00000264156.2"; gene_type "protein_coding"; gene_status "KNOWN"; gene_name "MCM6"; transcript_type "protein_coding"; transcript_status "KNOWN"; transcript_name "MCM6-201"; exon_number "10"; exon_id "ENSE00000776821.1"; talon_gene "7706"; talon_transcript "26691"; talon_exon "129043"; ccdsid "CCDS2179.1"; exon_status "KNOWN"; level "2"; protein_id "ENSP00000264156.2"; source "HAVANA"; tag "CCDS";
chr2	HAVANA	exon	135856728	135856883	.	-	.	gene_id "ENSG00000076003.4"; transcript_id "ENST00000264156.2"; gene_type "protein_coding"; gene_status "KNOWN"; gene_name "MCM6"; transcript_type "protein_coding"; transcript_status "KNOWN"; transcript_name "MCM6-201"; exon_number "11"; exon_id "ENSE00000455018.1"; talon_gene "7706"; talon_transcript "26691"; talon_exon "129045"; ccdsid "CCDS2179.1"; exon_status "KNOWN"; level "2"; protein_id "ENSP00000264156.2"; source "HAVANA"; tag "CCDS";
chr2	HAVANA	exon	135852787	135852915	.	-	.	gene_id "ENSG00000076003.4"; transcript_id "ENST00000264156.2"; gene_type "protein_coding"; gene_status "KNOWN"; gene_name "MCM6"; transcript_type "protein_coding"; transcript_status "KNOWN"; transcript_name "MCM6-201"; exon_number "12"; exon_id "ENSE00000776748.1"; talon_gene "7706"; talon_transcript "26691"; talon_exon "129047"; ccdsid "CCDS2179.1"; exon_status "KNOWN"; level "2"; protein_id "ENSP00000264156.2"; source "HAVANA"; tag "CCDS";
chr2	HAVANA	exon	135851402	135851563	.	-	.	gene_id "ENSG00000076003.4"; transcript_id "ENST00000264156.2"; gene_type "protein_coding"; gene_status "KNOWN"; gene_name "MCM6"; transcript_type "protein_coding"; transcript_status "KNOWN"; transcript_name "MCM6-201"; exon_number "13"; exon_id "ENSE00003648778.1"; talon_gene "7706"; talon_transcript "26691"; talon_exon "129049"; ccdsid "CCDS2179.1"; exon_status "KNOWN"; level "2"; protein_id "ENSP00000264156.2"; source "HAVANA"; tag "CCDS";
chr2	HAVANA	exon	135848053	135848188	.	-	.	gene_id "ENSG00000076003.4"; transcript_id "ENST00000264156.2"; gene_type "protein_coding"; gene_status "KNOWN"; gene_name "MCM6"; transcript_type "protein_coding"; transcript_status "KNOWN"; transcript_name "MCM6-201"; exon_number "14"; exon_id "ENSE00003484158.1"; talon_gene "7706"; talon_transcript "26691"; talon_exon "129051"; ccdsid "CCDS2179.1"; exon_status "KNOWN"; level "2"; protein_id "ENSP00000264156.2"; source "HAVANA"; tag "CCDS";
chr2	HAVANA	exon	135846237	135846392	.	-	.	gene_id "ENSG00000076003.4"; transcript_id "ENST00000264156.2"; gene_type "protein_coding"; gene_status "KNOWN"; gene_name "MCM6"; transcript_type "protein_coding"; transcript_status "KNOWN"; transcript_name "MCM6-201"; exon_number "15"; exon_id "ENSE00003495079.1"; talon_gene "7706"; talon_transcript "26691"; talon_exon "129053"; ccdsid "CCDS2179.1"; exon_status "KNOWN"; level "2"; protein_id "ENSP00000264156.2"; source "HAVANA"; tag "CCDS";
chr2	HAVANA	exon	135844545	135844684	.	-	.	gene_id "ENSG00000076003.4"; transcript_id "ENST00000264156.2"; gene_type "protein_coding"; gene_status "KNOWN"; gene_name "MCM6"; transcript_type "protein_coding"; transcript_status "KNOWN"; transcript_name "MCM6-201"; exon_number "16"; exon_id "ENSE00000964124.1"; talon_gene "7706"; talon_transcript "26691"; talon_exon "129055"; ccdsid "CCDS2179.1"; exon_status "KNOWN"; level "2"; protein_id "ENSP00000264156.2"; source "HAVANA"; tag "CCDS";
chr2	HAVANA	exon	135839626	135840951	.	-	.	gene_id "ENSG00000076003.4"; transcript_id "ENST00000264156.2"; gene_type "protein_coding"; gene_status "KNOWN"; gene_name "MCM6"; transcript_type "protein_coding"; transcript_status "KNOWN"; transcript_name "MCM6-201"; exon_number "17"; exon_id "ENSE00001263533.4"; talon_gene "7706"; talon_transcript "26691"; talon_exon "129057"; ccdsid "CCDS2179.1"; exon_status "KNOWN"; level "2"; protein_id "ENSP00000264156.2"; source "HAVANA"; tag "CCDS";
chr2	TALON	transcript	135839626	135865051	.	-	.	gene_id "ENSG00000076003.4"; transcript_id "ENCODEHT000491059"; gene_name "MCM6"; gene_status "KNOWN"; gene_type "protein_coding"; transcript_status "NOVEL"; transcript_name "ENCODEHT000491059"; talon_gene "7706"; talon_transcript "491059"; ISM-suffix_to_IDs "26691,491057"; ISM-suffix_transcript "TRUE"; ISM_to_IDs "26691,491057"; ISM_transcript "TRUE";
chr2	HAVANA	exon	135865013	135865051	.	-	.	gene_id "ENSG00000076003.4"; transcript_id "ENCODEHT000491059"; gene_type "protein_coding"; gene_status "KNOWN"; gene_name "MCM6"; transcript_status "NOVEL"; transcript_name "ENCODEHT000491059"; exon_number "1"; exon_id "ENSE00001948949.1"; talon_gene "7706"; talon_transcript "491059"; talon_exon "129058"; exon_status "KNOWN"; level "2"; source "HAVANA"; tag "not_organism_supported";
chr2	HAVANA	exon	135862607	135862748	.	-	.	gene_id "ENSG00000076003.4"; transcript_id "ENCODEHT000491059"; gene_type "protein_coding"; gene_status "KNOWN"; gene_name "MCM6"; transcript_status "NOVEL"; transcript_name "ENCODEHT000491059"; exon_number "2"; exon_id "ENSE00003580312.1"; talon_gene "7706"; talon_transcript "491059"; talon_exon "129039"; ccdsid "CCDS2179.1"; exon_status "KNOWN"; level "2"; protein_id "ENSP00000264156.2"; source "HAVANA"; tag "CCDS";
chr2	HAVANA	exon	135859301	135859442	.	-	.	gene_id "ENSG00000076003.4"; transcript_id "ENCODEHT000491059"; gene_type "protein_coding"; gene_status "KNOWN"; gene_name "MCM6"; transcript_status "NOVEL"; transcript_name "ENCODEHT000491059"; exon_number "3"; exon_id "ENSE00000776862.1"; talon_gene "7706"; talon_transcript "491059"; talon_exon "129041"; ccdsid "CCDS2179.1"; exon_status "KNOWN"; level "2"; protein_id "ENSP00000264156.2"; source "HAVANA"; tag "CCDS";
chr2	HAVANA	exon	135857897	135858004	.	-	.	gene_id "ENSG00000076003.4"; transcript_id "ENCODEHT000491059"; gene_type "protein_coding"; gene_status "KNOWN"; gene_name "MCM6"; transcript_status "NOVEL"; transcript_name "ENCODEHT000491059"; exon_number "4"; exon_id "ENSE00000776821.1"; talon_gene "7706"; talon_transcript "491059"; talon_exon "129043"; ccdsid "CCDS2179.1"; exon_status "KNOWN"; level "2"; protein_id "ENSP00000264156.2"; source "HAVANA"; tag "CCDS";
chr2	HAVANA	exon	135856728	135856883	.	-	.	gene_id "ENSG00000076003.4"; transcript_id "ENCODEHT000491059"; gene_type "protein_coding"; gene_status "KNOWN"; gene_name "MCM6"; transcript_status "NOVEL"; transcript_name "ENCODEHT000491059"; exon_number "5"; exon_id "ENSE00000455018.1"; talon_gene "7706"; talon_transcript "491059"; talon_exon "129045"; ccdsid "CCDS2179.1"; exon_status "KNOWN"; level "2"; protein_id "ENSP00000264156.2"; source "HAVANA"; tag "CCDS";
chr2	HAVANA	exon	135852787	135852915	.	-	.	gene_id "ENSG00000076003.4"; transcript_id "ENCODEHT000491059"; gene_type "protein_coding"; gene_status "KNOWN"; gene_name "MCM6"; transcript_status "NOVEL"; transcript_name "ENCODEHT000491059"; exon_number "6"; exon_id "ENSE00000776748.1"; talon_gene "7706"; talon_transcript "491059"; talon_exon "129047"; ccdsid "CCDS2179.1"; exon_status "KNOWN"; level "2"; protein_id "ENSP00000264156.2"; source "HAVANA"; tag "CCDS";
chr2	HAVANA	exon	135851402	135851563	.	-	.	gene_id "ENSG00000076003.4"; transcript_id "ENCODEHT000491059"; gene_type "protein_coding"; gene_status "KNOWN"; gene_name "MCM6"; transcript_status "NOVEL"; transcript_name "ENCODEHT000491059"; exon_number "7"; exon_id "ENSE00003648778.1"; talon_gene "7706"; talon_transcript "491059"; talon_exon "129049"; ccdsid "CCDS2179.1"; exon_status "KNOWN"; level "2"; protein_id "ENSP00000264156.2"; source "HAVANA"; tag "CCDS";
chr2	HAVANA	exon	135848053	135848188	.	-	.	gene_id "ENSG00000076003.4"; transcript_id "ENCODEHT000491059"; gene_type "protein_coding"; gene_status "KNOWN"; gene_name "MCM6"; transcript_status "NOVEL"; transcript_name "ENCODEHT000491059"; exon_number "8"; exon_id "ENSE00003484158.1"; talon_gene "7706"; talon_transcript "491059"; talon_exon "129051"; ccdsid "CCDS2179.1"; exon_status "KNOWN"; level "2"; protein_id "ENSP00000264156.2"; source "HAVANA"; tag "CCDS";
chr2	HAVANA	exon	135846237	135846392	.	-	.	gene_id "ENSG00000076003.4"; transcript_id "ENCODEHT000491059"; gene_type "protein_coding"; gene_status "KNOWN"; gene_name "MCM6"; transcript_status "NOVEL"; transcript_name "ENCODEHT000491059"; exon_number "9"; exon_id "ENSE00003495079.1"; talon_gene "7706"; talon_transcript "491059"; talon_exon "129053"; ccdsid "CCDS2179.1"; exon_status "KNOWN"; level "2"; protein_id "ENSP00000264156.2"; source "HAVANA"; tag "CCDS";
chr2	HAVANA	exon	135844545	135844684	.	-	.	gene_id "ENSG00000076003.4"; transcript_id "ENCODEHT000491059"; gene_type "protein_coding"; gene_status "KNOWN"; gene_name "MCM6"; transcript_status "NOVEL"; transcript_name "ENCODEHT000491059"; exon_number "10"; exon_id "ENSE00000964124.1"; talon_gene "7706"; talon_transcript "491059"; talon_exon "129055"; ccdsid "CCDS2179.1"; exon_status "KNOWN"; level "2"; protein_id "ENSP00000264156.2"; source "HAVANA"; tag "CCDS";
chr2	HAVANA	exon	135839626	135840951	.	-	.	gene_id "ENSG00000076003.4"; transcript_id "ENCODEHT000491059"; gene_type "protein_coding"; gene_status "KNOWN"; gene_name "MCM6"; transcript_status "NOVEL"; transcript_name "ENCODEHT000491059"; exon_number "11"; exon_id "ENSE00001263533.4"; talon_gene "7706"; talon_transcript "491059"; talon_exon "129057"; ccdsid "CCDS2179.1"; exon_status "KNOWN"; level "2"; protein_id "ENSP00000264156.2"; source "HAVANA"; tag "CCDS";
chr2	TALON	transcript	135839626	135868860	.	-	.	gene_id "ENSG00000076003.4"; transcript_id "ENCODEHT000491060"; gene_name "MCM6"; gene_status "KNOWN"; gene_type "protein_coding"; transcript_status "NOVEL"; transcript_name "ENCODEHT000491060"; talon_gene "7706"; talon_transcript "491060"; ISM-suffix_to_IDs "26691"; ISM-suffix_transcript "TRUE"; ISM_to_IDs "26691"; ISM_transcript "TRUE";
chr2	HAVANA	exon	135868611	135868860	.	-	.	gene_id "ENSG00000076003.4"; transcript_id "ENCODEHT000491060"; gene_type "protein_coding"; gene_status "KNOWN"; gene_name "MCM6"; transcript_status "NOVEL"; transcript_name "ENCODEHT000491060"; exon_number "1"; exon_id "ENSE00000776995.1"; talon_gene "7706"; talon_transcript "491060"; talon_exon "129031"; ccdsid "CCDS2179.1"; exon_status "KNOWN"; level "2"; protein_id "ENSP00000264156.2"; source "HAVANA"; tag "CCDS";
chr2	HAVANA	exon	135866563	135866728	.	-	.	gene_id "ENSG00000076003.4"; transcript_id "ENCODEHT000491060"; gene_type "protein_coding"; gene_status "KNOWN"; gene_name "MCM6"; transcript_status "NOVEL"; transcript_name "ENCODEHT000491060"; exon_number "2"; exon_id "ENSE00000455012.1"; talon_gene "7706"; talon_transcript "491060"; talon_exon "129033"; ccdsid "CCDS2179.1"; exon_status "KNOWN"; level "2"; protein_id "ENSP00000264156.2"; source "HAVANA"; tag "CCDS";
chr2	HAVANA	exon	135866132	135866277	.	-	.	gene_id "ENSG00000076003.4"; transcript_id "ENCODEHT000491060"; gene_type "protein_coding"; gene_status "KNOWN"; gene_name "MCM6"; transcript_status "NOVEL"; transcript_name "ENCODEHT000491060"; exon_number "3"; exon_id "ENSE00000455013.1"; talon_gene "7706"; talon_transcript "491060"; talon_exon "129035"; ccdsid "CCDS2179.1"; exon_status "KNOWN"; level "2"; protein_id "ENSP00000264156.2"; source "HAVANA"; tag "CCDS";
chr2	HAVANA	exon	135865013	135865163	.	-	.	gene_id "ENSG00000076003.4"; transcript_id "ENCODEHT000491060"; gene_type "protein_coding"; gene_status "KNOWN"; gene_name "MCM6"; transcript_status "NOVEL"; transcript_name "ENCODEHT000491060"; exon_number "4"; exon_id "ENSE00000776968.1"; talon_gene "7706"; talon_transcript "491060"; talon_exon "129037"; ccdsid "CCDS2179.1"; exon_status "KNOWN"; level "2"; protein_id "ENSP00000264156.2"; source "HAVANA"; tag "CCDS";
chr2	HAVANA	exon	135862607	135862748	.	-	.	gene_id "ENSG00000076003.4"; transcript_id "ENCODEHT000491060"; gene_type "protein_coding"; gene_status "KNOWN"; gene_name "MCM6"; transcript_status "NOVEL"; transcript_name "ENCODEHT000491060"; exon_number "5"; exon_id "ENSE00003580312.1"; talon_gene "7706"; talon_transcript "491060"; talon_exon "129039"; ccdsid "CCDS2179.1"; exon_status "KNOWN"; level "2"; protein_id "ENSP00000264156.2"; source "HAVANA"; tag "CCDS";
chr2	HAVANA	exon	135859301	135859442	.	-	.	gene_id "ENSG00000076003.4"; transcript_id "ENCODEHT000491060"; gene_type "protein_coding"; gene_status "KNOWN"; gene_name "MCM6"; transcript_status "NOVEL"; transcript_name "ENCODEHT000491060"; exon_number "6"; exon_id "ENSE00000776862.1"; talon_gene "7706"; talon_transcript "491060"; talon_exon "129041"; ccdsid "CCDS2179.1"; exon_status "KNOWN"; level "2"; protein_id "ENSP00000264156.2"; source "HAVANA"; tag "CCDS";
chr2	HAVANA	exon	135857897	135858004	.	-	.	gene_id "ENSG00000076003.4"; transcript_id "ENCODEHT000491060"; gene_type "protein_coding"; gene_status "KNOWN"; gene_name "MCM6"; transcript_status "NOVEL"; transcript_name "ENCODEHT000491060"; exon_number "7"; exon_id "ENSE00000776821.1"; talon_gene "7706"; talon_transcript "491060"; talon_exon "129043"; ccdsid "CCDS2179.1"; exon_status "KNOWN"; level "2"; protein_id "ENSP00000264156.2"; source "HAVANA"; tag "CCDS";
chr2	HAVANA	exon	135856728	135856883	.	-	.	gene_id "ENSG00000076003.4"; transcript_id "ENCODEHT000491060"; gene_type "protein_coding"; gene_status "KNOWN"; gene_name "MCM6"; transcript_status "NOVEL"; transcript_name "ENCODEHT000491060"; exon_number "8"; exon_id "ENSE00000455018.1"; talon_gene "7706"; talon_transcript "491060"; talon_exon "129045"; ccdsid "CCDS2179.1"; exon_status "KNOWN"; level "2"; protein_id "ENSP00000264156.2"; source "HAVANA"; tag "CCDS";
chr2	HAVANA	exon	135852787	135852915	.	-	.	gene_id "ENSG00000076003.4"; transcript_id "ENCODEHT000491060"; gene_type "protein_coding"; gene_status "KNOWN"; gene_name "MCM6"; transcript_status "NOVEL"; transcript_name "ENCODEHT000491060"; exon_number "9"; exon_id "ENSE00000776748.1"; talon_gene "7706"; talon_transcript "491060"; talon_exon "129047"; ccdsid "CCDS2179.1"; exon_status "KNOWN"; level "2"; protein_id "ENSP00000264156.2"; source "HAVANA"; tag "CCDS";
chr2	HAVANA	exon	135851402	135851563	.	-	.	gene_id "ENSG00000076003.4"; transcript_id "ENCODEHT000491060"; gene_type "protein_coding"; gene_status "KNOWN"; gene_name "MCM6"; transcript_status "NOVEL"; transcript_name "ENCODEHT000491060"; exon_number "10"; exon_id "ENSE00003648778.1"; talon_gene "7706"; talon_transcript "491060"; talon_exon "129049"; ccdsid "CCDS2179.1"; exon_status "KNOWN"; level "2"; protein_id "ENSP00000264156.2"; source "HAVANA"; tag "CCDS";
chr2	HAVANA	exon	135848053	135848188	.	-	.	gene_id "ENSG00000076003.4"; transcript_id "ENCODEHT000491060"; gene_type "protein_coding"; gene_status "KNOWN"; gene_name "MCM6"; transcript_status "NOVEL"; transcript_name "ENCODEHT000491060"; exon_number "11"; exon_id "ENSE00003484158.1"; talon_gene "7706"; talon_transcript "491060"; talon_exon "129051"; ccdsid "CCDS2179.1"; exon_status "KNOWN"; level "2"; protein_id "ENSP00000264156.2"; source "HAVANA"; tag "CCDS";
chr2	HAVANA	exon	135846237	135846392	.	-	.	gene_id "ENSG00000076003.4"; transcript_id "ENCODEHT000491060"; gene_type "protein_coding"; gene_status "KNOWN"; gene_name "MCM6"; transcript_status "NOVEL"; transcript_name "ENCODEHT000491060"; exon_number "12"; exon_id "ENSE00003495079.1"; talon_gene "7706"; talon_transcript "491060"; talon_exon "129053"; ccdsid "CCDS2179.1"; exon_status "KNOWN"; level "2"; protein_id "ENSP00000264156.2"; source "HAVANA"; tag "CCDS";
chr2	HAVANA	exon	135844545	135844684	.	-	.	gene_id "ENSG00000076003.4"; transcript_id "ENCODEHT000491060"; gene_type "protein_coding"; gene_status "KNOWN"; gene_name "MCM6"; transcript_status "NOVEL"; transcript_name "ENCODEHT000491060"; exon_number "13"; exon_id "ENSE00000964124.1"; talon_gene "7706"; talon_transcript "491060"; talon_exon "129055"; ccdsid "CCDS2179.1"; exon_status "KNOWN"; level "2"; protein_id "ENSP00000264156.2"; source "HAVANA"; tag "CCDS";
chr2	HAVANA	exon	135839626	135840951	.	-	.	gene_id "ENSG00000076003.4"; transcript_id "ENCODEHT000491060"; gene_type "protein_coding"; gene_status "KNOWN"; gene_name "MCM6"; transcript_status "NOVEL"; transcript_name "ENCODEHT000491060"; exon_number "14"; exon_id "ENSE00001263533.4"; talon_gene "7706"; talon_transcript "491060"; talon_exon "129057"; ccdsid "CCDS2179.1"; exon_status "KNOWN"; level "2"; protein_id "ENSP00000264156.2"; source "HAVANA"; tag "CCDS";
chr2	TALON	transcript	135839626	135866728	.	-	.	gene_id "ENSG00000076003.4"; transcript_id "ENCODEHT000491061"; gene_name "MCM6"; gene_status "KNOWN"; gene_type "protein_coding"; transcript_status "NOVEL"; transcript_name "ENCODEHT000491061"; talon_gene "7706"; talon_transcript "491061"; ISM-suffix_to_IDs "26691,491060"; ISM-suffix_transcript "TRUE"; ISM_to_IDs "26691,491060"; ISM_transcript "TRUE";
chr2	HAVANA	exon	135866563	135866728	.	-	.	gene_id "ENSG00000076003.4"; transcript_id "ENCODEHT000491061"; gene_type "protein_coding"; gene_status "KNOWN"; gene_name "MCM6"; transcript_status "NOVEL"; transcript_name "ENCODEHT000491061"; exon_number "1"; exon_id "ENSE00000455012.1"; talon_gene "7706"; talon_transcript "491061"; talon_exon "129033"; ccdsid "CCDS2179.1"; exon_status "KNOWN"; level "2"; protein_id "ENSP00000264156.2"; source "HAVANA"; tag "CCDS";
chr2	HAVANA	exon	135866132	135866277	.	-	.	gene_id "ENSG00000076003.4"; transcript_id "ENCODEHT000491061"; gene_type "protein_coding"; gene_status "KNOWN"; gene_name "MCM6"; transcript_status "NOVEL"; transcript_name "ENCODEHT000491061"; exon_number "2"; exon_id "ENSE00000455013.1"; talon_gene "7706"; talon_transcript "491061"; talon_exon "129035"; ccdsid "CCDS2179.1"; exon_status "KNOWN"; level "2"; protein_id "ENSP00000264156.2"; source "HAVANA"; tag "CCDS";
chr2	HAVANA	exon	135865013	135865163	.	-	.	gene_id "ENSG00000076003.4"; transcript_id "ENCODEHT000491061"; gene_type "protein_coding"; gene_status "KNOWN"; gene_name "MCM6"; transcript_status "NOVEL"; transcript_name "ENCODEHT000491061"; exon_number "3"; exon_id "ENSE00000776968.1"; talon_gene "7706"; talon_transcript "491061"; talon_exon "129037"; ccdsid "CCDS2179.1"; exon_status "KNOWN"; level "2"; protein_id "ENSP00000264156.2"; source "HAVANA"; tag "CCDS";
chr2	HAVANA	exon	135862607	135862748	.	-	.	gene_id "ENSG00000076003.4"; transcript_id "ENCODEHT000491061"; gene_type "protein_coding"; gene_status "KNOWN"; gene_name "MCM6"; transcript_status "NOVEL"; transcript_name "ENCODEHT000491061"; exon_number "4"; exon_id "ENSE00003580312.1"; talon_gene "7706"; talon_transcript "491061"; talon_exon "129039"; ccdsid "CCDS2179.1"; exon_status "KNOWN"; level "2"; protein_id "ENSP00000264156.2"; source "HAVANA"; tag "CCDS";
chr2	HAVANA	exon	135859301	135859442	.	-	.	gene_id "ENSG00000076003.4"; transcript_id "ENCODEHT000491061"; gene_type "protein_coding"; gene_status "KNOWN"; gene_name "MCM6"; transcript_status "NOVEL"; transcript_name "ENCODEHT000491061"; exon_number "5"; exon_id "ENSE00000776862.1"; talon_gene "7706"; talon_transcript "491061"; talon_exon "129041"; ccdsid "CCDS2179.1"; exon_status "KNOWN"; level "2"; protein_id "ENSP00000264156.2"; source "HAVANA"; tag "CCDS";
chr2	HAVANA	exon	135857897	135858004	.	-	.	gene_id "ENSG00000076003.4"; transcript_id "ENCODEHT000491061"; gene_type "protein_coding"; gene_status "KNOWN"; gene_name "MCM6"; transcript_status "NOVEL"; transcript_name "ENCODEHT000491061"; exon_number "6"; exon_id "ENSE00000776821.1"; talon_gene "7706"; talon_transcript "491061"; talon_exon "129043"; ccdsid "CCDS2179.1"; exon_status "KNOWN"; level "2"; protein_id "ENSP00000264156.2"; source "HAVANA"; tag "CCDS";
chr2	HAVANA	exon	135856728	135856883	.	-	.	gene_id "ENSG00000076003.4"; transcript_id "ENCODEHT000491061"; gene_type "protein_coding"; gene_status "KNOWN"; gene_name "MCM6"; transcript_status "NOVEL"; transcript_name "ENCODEHT000491061"; exon_number "7"; exon_id "ENSE00000455018.1"; talon_gene "7706"; talon_transcript "491061"; talon_exon "129045"; ccdsid "CCDS2179.1"; exon_status "KNOWN"; level "2"; protein_id "ENSP00000264156.2"; source "HAVANA"; tag "CCDS";
chr2	HAVANA	exon	135852787	135852915	.	-	.	gene_id "ENSG00000076003.4"; transcript_id "ENCODEHT000491061"; gene_type "protein_coding"; gene_status "KNOWN"; gene_name "MCM6"; transcript_status "NOVEL"; transcript_name "ENCODEHT000491061"; exon_number "8"; exon_id "ENSE00000776748.1"; talon_gene "7706"; talon_transcript "491061"; talon_exon "129047"; ccdsid "CCDS2179.1"; exon_status "KNOWN"; level "2"; protein_id "ENSP00000264156.2"; source "HAVANA"; tag "CCDS";
chr2	HAVANA	exon	135851402	135851563	.	-	.	gene_id "ENSG00000076003.4"; transcript_id "ENCODEHT000491061"; gene_type "protein_coding"; gene_status "KNOWN"; gene_name "MCM6"; transcript_status "NOVEL"; transcript_name "ENCODEHT000491061"; exon_number "9"; exon_id "ENSE00003648778.1"; talon_gene "7706"; talon_transcript "491061"; talon_exon "129049"; ccdsid "CCDS2179.1"; exon_status "KNOWN"; level "2"; protein_id "ENSP00000264156.2"; source "HAVANA"; tag "CCDS";
chr2	HAVANA	exon	135848053	135848188	.	-	.	gene_id "ENSG00000076003.4"; transcript_id "ENCODEHT000491061"; gene_type "protein_coding"; gene_status "KNOWN"; gene_name "MCM6"; transcript_status "NOVEL"; transcript_name "ENCODEHT000491061"; exon_number "10"; exon_id "ENSE00003484158.1"; talon_gene "7706"; talon_transcript "491061"; talon_exon "129051"; ccdsid "CCDS2179.1"; exon_status "KNOWN"; level "2"; protein_id "ENSP00000264156.2"; source "HAVANA"; tag "CCDS";
chr2	HAVANA	exon	135846237	135846392	.	-	.	gene_id "ENSG00000076003.4"; transcript_id "ENCODEHT000491061"; gene_type "protein_coding"; gene_status "KNOWN"; gene_name "MCM6"; transcript_status "NOVEL"; transcript_name "ENCODEHT000491061"; exon_number "11"; exon_id "ENSE00003495079.1"; talon_gene "7706"; talon_transcript "491061"; talon_exon "129053"; ccdsid "CCDS2179.1"; exon_status "KNOWN"; level "2"; protein_id "ENSP00000264156.2"; source "HAVANA"; tag "CCDS";
chr2	HAVANA	exon	135844545	135844684	.	-	.	gene_id "ENSG00000076003.4"; transcript_id "ENCODEHT000491061"; gene_type "protein_coding"; gene_status "KNOWN"; gene_name "MCM6"; transcript_status "NOVEL"; transcript_name "ENCODEHT000491061"; exon_number "12"; exon_id "ENSE00000964124.1"; talon_gene "7706"; talon_transcript "491061"; talon_exon "129055"; ccdsid "CCDS2179.1"; exon_status "KNOWN"; level "2"; protein_id "ENSP00000264156.2"; source "HAVANA"; tag "CCDS";
chr2	HAVANA	exon	135839626	135840951	.	-	.	gene_id "ENSG00000076003.4"; transcript_id "ENCODEHT000491061"; gene_type "protein_coding"; gene_status "KNOWN"; gene_name "MCM6"; transcript_status "NOVEL"; transcript_name "ENCODEHT000491061"; exon_number "13"; exon_id "ENSE00001263533.4"; talon_gene "7706"; talon_transcript "491061"; talon_exon "129057"; ccdsid "CCDS2179.1"; exon_status "KNOWN"; level "2"; protein_id "ENSP00000264156.2"; source "HAVANA"; tag "CCDS";
chr2	TALON	transcript	135839626	135856883	.	-	.	gene_id "ENSG00000076003.4"; transcript_id "ENCODEHT000491065"; gene_name "MCM6"; gene_status "KNOWN"; gene_type "protein_coding"; transcript_status "NOVEL"; transcript_name "ENCODEHT000491065"; talon_gene "7706"; talon_transcript "491065"; ISM-suffix_to_IDs "26691,491057,491059,491060,491061,491062"; ISM-suffix_transcript "TRUE"; ISM_to_IDs "26691,491057,491059,491060,491061,491062"; ISM_transcript "TRUE";
chr2	HAVANA	exon	135856728	135856883	.	-	.	gene_id "ENSG00000076003.4"; transcript_id "ENCODEHT000491065"; gene_type "protein_coding"; gene_status "KNOWN"; gene_name "MCM6"; transcript_status "NOVEL"; transcript_name "ENCODEHT000491065"; exon_number "1"; exon_id "ENSE00000455018.1"; talon_gene "7706"; talon_transcript "491065"; talon_exon "129045"; ccdsid "CCDS2179.1"; exon_status "KNOWN"; level "2"; protein_id "ENSP00000264156.2"; source "HAVANA"; tag "CCDS";
chr2	HAVANA	exon	135852787	135852915	.	-	.	gene_id "ENSG00000076003.4"; transcript_id "ENCODEHT000491065"; gene_type "protein_coding"; gene_status "KNOWN"; gene_name "MCM6"; transcript_status "NOVEL"; transcript_name "ENCODEHT000491065"; exon_number "2"; exon_id "ENSE00000776748.1"; talon_gene "7706"; talon_transcript "491065"; talon_exon "129047"; ccdsid "CCDS2179.1"; exon_status "KNOWN"; level "2"; protein_id "ENSP00000264156.2"; source "HAVANA"; tag "CCDS";
chr2	HAVANA	exon	135851402	135851563	.	-	.	gene_id "ENSG00000076003.4"; transcript_id "ENCODEHT000491065"; gene_type "protein_coding"; gene_status "KNOWN"; gene_name "MCM6"; transcript_status "NOVEL"; transcript_name "ENCODEHT000491065"; exon_number "3"; exon_id "ENSE00003648778.1"; talon_gene "7706"; talon_transcript "491065"; talon_exon "129049"; ccdsid "CCDS2179.1"; exon_status "KNOWN"; level "2"; protein_id "ENSP00000264156.2"; source "HAVANA"; tag "CCDS";
chr2	HAVANA	exon	135848053	135848188	.	-	.	gene_id "ENSG00000076003.4"; transcript_id "ENCODEHT000491065"; gene_type "protein_coding"; gene_status "KNOWN"; gene_name "MCM6"; transcript_status "NOVEL"; transcript_name "ENCODEHT000491065"; exon_number "4"; exon_id "ENSE00003484158.1"; talon_gene "7706"; talon_transcript "491065"; talon_exon "129051"; ccdsid "CCDS2179.1"; exon_status "KNOWN"; level "2"; protein_id "ENSP00000264156.2"; source "HAVANA"; tag "CCDS";
chr2	HAVANA	exon	135846237	135846392	.	-	.	gene_id "ENSG00000076003.4"; transcript_id "ENCODEHT000491065"; gene_type "protein_coding"; gene_status "KNOWN"; gene_name "MCM6"; transcript_status "NOVEL"; transcript_name "ENCODEHT000491065"; exon_number "5"; exon_id "ENSE00003495079.1"; talon_gene "7706"; talon_transcript "491065"; talon_exon "129053"; ccdsid "CCDS2179.1"; exon_status "KNOWN"; level "2"; protein_id "ENSP00000264156.2"; source "HAVANA"; tag "CCDS";
chr2	HAVANA	exon	135844545	135844684	.	-	.	gene_id "ENSG00000076003.4"; transcript_id "ENCODEHT000491065"; gene_type "protein_coding"; gene_status "KNOWN"; gene_name "MCM6"; transcript_status "NOVEL"; transcript_name "ENCODEHT000491065"; exon_number "6"; exon_id "ENSE00000964124.1"; talon_gene "7706"; talon_transcript "491065"; talon_exon "129055"; ccdsid "CCDS2179.1"; exon_status "KNOWN"; level "2"; protein_id "ENSP00000264156.2"; source "HAVANA"; tag "CCDS";
chr2	HAVANA	exon	135839626	135840951	.	-	.	gene_id "ENSG00000076003.4"; transcript_id "ENCODEHT000491065"; gene_type "protein_coding"; gene_status "KNOWN"; gene_name "MCM6"; transcript_status "NOVEL"; transcript_name "ENCODEHT000491065"; exon_number "7"; exon_id "ENSE00001263533.4"; talon_gene "7706"; talon_transcript "491065"; talon_exon "129057"; ccdsid "CCDS2179.1"; exon_status "KNOWN"; level "2"; protein_id "ENSP00000264156.2"; source "HAVANA"; tag "CCDS";
chr2	TALON	transcript	135840430	135876426	.	-	.	gene_id "ENSG00000076003.4"; transcript_id "ENCODEHT000491075"; gene_name "MCM6"; gene_status "KNOWN"; gene_type "protein_coding"; transcript_status "NOVEL"; transcript_name "ENCODEHT000491075"; talon_gene "7706"; talon_transcript "491075"; NNC_transcript "TRUE";
chr2	HAVANA	exon	135876259	135876426	.	-	.	gene_id "ENSG00000076003.4"; transcript_id "ENCODEHT000491075"; gene_type "protein_coding"; gene_status "KNOWN"; gene_name "MCM6"; transcript_status "NOVEL"; transcript_name "ENCODEHT000491075"; exon_number "1"; exon_id "ENSE00000827135.4"; talon_gene "7706"; talon_transcript "491075"; talon_exon "129025"; ccdsid "CCDS2179.1"; exon_status "KNOWN"; level "2"; protein_id "ENSP00000264156.2"; source "HAVANA"; tag "CCDS";
chr2	HAVANA	exon	135872697	135872843	.	-	.	gene_id "ENSG00000076003.4"; transcript_id "ENCODEHT000491075"; gene_type "protein_coding"; gene_status "KNOWN"; gene_name "MCM6"; transcript_status "NOVEL"; transcript_name "ENCODEHT000491075"; exon_number "2"; exon_id "ENSE00000777061.1"; talon_gene "7706"; talon_transcript "491075"; talon_exon "129027"; ccdsid "CCDS2179.1"; exon_status "KNOWN"; level "2"; protein_id "ENSP00000264156.2"; source "HAVANA"; tag "CCDS";
chr2	HAVANA	exon	135870251	135870361	.	-	.	gene_id "ENSG00000076003.4"; transcript_id "ENCODEHT000491075"; gene_type "protein_coding"; gene_status "KNOWN"; gene_name "MCM6"; transcript_status "NOVEL"; transcript_name "ENCODEHT000491075"; exon_number "3"; exon_id "ENSE00000777053.1"; talon_gene "7706"; talon_transcript "491075"; talon_exon "129029"; ccdsid "CCDS2179.1"; exon_status "KNOWN"; level "2"; protein_id "ENSP00000264156.2"; source "HAVANA"; tag "CCDS";
chr2	HAVANA	exon	135868611	135868860	.	-	.	gene_id "ENSG00000076003.4"; transcript_id "ENCODEHT000491075"; gene_type "protein_coding"; gene_status "KNOWN"; gene_name "MCM6"; transcript_status "NOVEL"; transcript_name "ENCODEHT000491075"; exon_number "4"; exon_id "ENSE00000776995.1"; talon_gene "7706"; talon_transcript "491075"; talon_exon "129031"; ccdsid "CCDS2179.1"; exon_status "KNOWN"; level "2"; protein_id "ENSP00000264156.2"; source "HAVANA"; tag "CCDS";
chr2	HAVANA	exon	135866563	135866728	.	-	.	gene_id "ENSG00000076003.4"; transcript_id "ENCODEHT000491075"; gene_type "protein_coding"; gene_status "KNOWN"; gene_name "MCM6"; transcript_status "NOVEL"; transcript_name "ENCODEHT000491075"; exon_number "5"; exon_id "ENSE00000455012.1"; talon_gene "7706"; talon_transcript "491075"; talon_exon "129033"; ccdsid "CCDS2179.1"; exon_status "KNOWN"; level "2"; protein_id "ENSP00000264156.2"; source "HAVANA"; tag "CCDS";
chr2	HAVANA	exon	135866132	135866277	.	-	.	gene_id "ENSG00000076003.4"; transcript_id "ENCODEHT000491075"; gene_type "protein_coding"; gene_status "KNOWN"; gene_name "MCM6"; transcript_status "NOVEL"; transcript_name "ENCODEHT000491075"; exon_number "6"; exon_id "ENSE00000455013.1"; talon_gene "7706"; talon_transcript "491075"; talon_exon "129035"; ccdsid "CCDS2179.1"; exon_status "KNOWN"; level "2"; protein_id "ENSP00000264156.2"; source "HAVANA"; tag "CCDS";
chr2	HAVANA	exon	135865013	135865163	.	-	.	gene_id "ENSG00000076003.4"; transcript_id "ENCODEHT000491075"; gene_type "protein_coding"; gene_status "KNOWN"; gene_name "MCM6"; transcript_status "NOVEL"; transcript_name "ENCODEHT000491075"; exon_number "7"; exon_id "ENSE00000776968.1"; talon_gene "7706"; talon_transcript "491075"; talon_exon "129037"; ccdsid "CCDS2179.1"; exon_status "KNOWN"; level "2"; protein_id "ENSP00000264156.2"; source "HAVANA"; tag "CCDS";
chr2	HAVANA	exon	135862607	135862748	.	-	.	gene_id "ENSG00000076003.4"; transcript_id "ENCODEHT000491075"; gene_type "protein_coding"; gene_status "KNOWN"; gene_name "MCM6"; transcript_status "NOVEL"; transcript_name "ENCODEHT000491075"; exon_number "8"; exon_id "ENSE00003580312.1"; talon_gene "7706"; talon_transcript "491075"; talon_exon "129039"; ccdsid "CCDS2179.1"; exon_status "KNOWN"; level "2"; protein_id "ENSP00000264156.2"; source "HAVANA"; tag "CCDS";
chr2	HAVANA	exon	135859301	135859442	.	-	.	gene_id "ENSG00000076003.4"; transcript_id "ENCODEHT000491075"; gene_type "protein_coding"; gene_status "KNOWN"; gene_name "MCM6"; transcript_status "NOVEL"; transcript_name "ENCODEHT000491075"; exon_number "9"; exon_id "ENSE00000776862.1"; talon_gene "7706"; talon_transcript "491075"; talon_exon "129041"; ccdsid "CCDS2179.1"; exon_status "KNOWN"; level "2"; protein_id "ENSP00000264156.2"; source "HAVANA"; tag "CCDS";
chr2	HAVANA	exon	135857897	135858004	.	-	.	gene_id "ENSG00000076003.4"; transcript_id "ENCODEHT000491075"; gene_type "protein_coding"; gene_status "KNOWN"; gene_name "MCM6"; transcript_status "NOVEL"; transcript_name "ENCODEHT000491075"; exon_number "10"; exon_id "ENSE00000776821.1"; talon_gene "7706"; talon_transcript "491075"; talon_exon "129043"; ccdsid "CCDS2179.1"; exon_status "KNOWN"; level "2"; protein_id "ENSP00000264156.2"; source "HAVANA"; tag "CCDS";
chr2	HAVANA	exon	135856728	135856883	.	-	.	gene_id "ENSG00000076003.4"; transcript_id "ENCODEHT000491075"; gene_type "protein_coding"; gene_status "KNOWN"; gene_name "MCM6"; transcript_status "NOVEL"; transcript_name "ENCODEHT000491075"; exon_number "11"; exon_id "ENSE00000455018.1"; talon_gene "7706"; talon_transcript "491075"; talon_exon "129045"; ccdsid "CCDS2179.1"; exon_status "KNOWN"; level "2"; protein_id "ENSP00000264156.2"; source "HAVANA"; tag "CCDS";
chr2	HAVANA	exon	135852787	135852915	.	-	.	gene_id "ENSG00000076003.4"; transcript_id "ENCODEHT000491075"; gene_type "protein_coding"; gene_status "KNOWN"; gene_name "MCM6"; transcript_status "NOVEL"; transcript_name "ENCODEHT000491075"; exon_number "12"; exon_id "ENSE00000776748.1"; talon_gene "7706"; talon_transcript "491075"; talon_exon "129047"; ccdsid "CCDS2179.1"; exon_status "KNOWN"; level "2"; protein_id "ENSP00000264156.2"; source "HAVANA"; tag "CCDS";
chr2	HAVANA	exon	135851402	135851563	.	-	.	gene_id "ENSG00000076003.4"; transcript_id "ENCODEHT000491075"; gene_type "protein_coding"; gene_status "KNOWN"; gene_name "MCM6"; transcript_status "NOVEL"; transcript_name "ENCODEHT000491075"; exon_number "13"; exon_id "ENSE00003648778.1"; talon_gene "7706"; talon_transcript "491075"; talon_exon "129049"; ccdsid "CCDS2179.1"; exon_status "KNOWN"; level "2"; protein_id "ENSP00000264156.2"; source "HAVANA"; tag "CCDS";
chr2	HAVANA	exon	135848053	135848188	.	-	.	gene_id "ENSG00000076003.4"; transcript_id "ENCODEHT000491075"; gene_type "protein_coding"; gene_status "KNOWN"; gene_name "MCM6"; transcript_status "NOVEL"; transcript_name "ENCODEHT000491075"; exon_number "14"; exon_id "ENSE00003484158.1"; talon_gene "7706"; talon_transcript "491075"; talon_exon "129051"; ccdsid "CCDS2179.1"; exon_status "KNOWN"; level "2"; protein_id "ENSP00000264156.2"; source "HAVANA"; tag "CCDS";
chr2	HAVANA	exon	135846237	135846392	.	-	.	gene_id "ENSG00000076003.4"; transcript_id "ENCODEHT000491075"; gene_type "protein_coding"; gene_status "KNOWN"; gene_name "MCM6"; transcript_status "NOVEL"; transcript_name "ENCODEHT000491075"; exon_number "15"; exon_id "ENSE00003495079.1"; talon_gene "7706"; talon_transcript "491075"; talon_exon "129053"; ccdsid "CCDS2179.1"; exon_status "KNOWN"; level "2"; protein_id "ENSP00000264156.2"; source "HAVANA"; tag "CCDS";
chr2	TALON	exon	135844545	135844681	.	-	.	gene_id "ENSG00000076003.4"; transcript_id "ENCODEHT000491075"; gene_type "protein_coding"; gene_status "KNOWN"; gene_name "MCM6"; transcript_status "NOVEL"; transcript_name "ENCODEHT000491075"; exon_number "16"; exon_id "1265394"; talon_gene "7706"; talon_transcript "491075"; talon_exon "1265394"; exon_status "NOVEL";
chr2	TALON	exon	135840430	135840951	.	-	.	gene_id "ENSG00000076003.4"; transcript_id "ENCODEHT000491075"; gene_type "protein_coding"; gene_status "KNOWN"; gene_name "MCM6"; transcript_status "NOVEL"; transcript_name "ENCODEHT000491075"; exon_number "17"; exon_id "1265392"; talon_gene "7706"; talon_transcript "491075"; talon_exon "1265392"; exon_status "NOVEL";
chr2	TALON	transcript	135840430	135862748	.	-	.	gene_id "ENSG00000076003.4"; transcript_id "ENCODEHT000491079"; gene_name "MCM6"; gene_status "KNOWN"; gene_type "protein_coding"; transcript_status "NOVEL"; transcript_name "ENCODEHT000491079"; talon_gene "7706"; talon_transcript "491079"; ISM-suffix_to_IDs "26691,491057,491059,491060,491061,491073"; ISM-suffix_transcript "TRUE"; ISM_to_IDs "26691,491057,491059,491060,491061,491073"; ISM_transcript "TRUE";
chr2	HAVANA	exon	135862607	135862748	.	-	.	gene_id "ENSG00000076003.4"; transcript_id "ENCODEHT000491079"; gene_type "protein_coding"; gene_status "KNOWN"; gene_name "MCM6"; transcript_status "NOVEL"; transcript_name "ENCODEHT000491079"; exon_number "1"; exon_id "ENSE00003580312.1"; talon_gene "7706"; talon_transcript "491079"; talon_exon "129039"; ccdsid "CCDS2179.1"; exon_status "KNOWN"; level "2"; protein_id "ENSP00000264156.2"; source "HAVANA"; tag "CCDS";
chr2	HAVANA	exon	135859301	135859442	.	-	.	gene_id "ENSG00000076003.4"; transcript_id "ENCODEHT000491079"; gene_type "protein_coding"; gene_status "KNOWN"; gene_name "MCM6"; transcript_status "NOVEL"; transcript_name "ENCODEHT000491079"; exon_number "2"; exon_id "ENSE00000776862.1"; talon_gene "7706"; talon_transcript "491079"; talon_exon "129041"; ccdsid "CCDS2179.1"; exon_status "KNOWN"; level "2"; protein_id "ENSP00000264156.2"; source "HAVANA"; tag "CCDS";
chr2	HAVANA	exon	135857897	135858004	.	-	.	gene_id "ENSG00000076003.4"; transcript_id "ENCODEHT000491079"; gene_type "protein_coding"; gene_status "KNOWN"; gene_name "MCM6"; transcript_status "NOVEL"; transcript_name "ENCODEHT000491079"; exon_number "3"; exon_id "ENSE00000776821.1"; talon_gene "7706"; talon_transcript "491079"; talon_exon "129043"; ccdsid "CCDS2179.1"; exon_status "KNOWN"; level "2"; protein_id "ENSP00000264156.2"; source "HAVANA"; tag "CCDS";
chr2	HAVANA	exon	135856728	135856883	.	-	.	gene_id "ENSG00000076003.4"; transcript_id "ENCODEHT000491079"; gene_type "protein_coding"; gene_status "KNOWN"; gene_name "MCM6"; transcript_status "NOVEL"; transcript_name "ENCODEHT000491079"; exon_number "4"; exon_id "ENSE00000455018.1"; talon_gene "7706"; talon_transcript "491079"; talon_exon "129045"; ccdsid "CCDS2179.1"; exon_status "KNOWN"; level "2"; protein_id "ENSP00000264156.2"; source "HAVANA"; tag "CCDS";
chr2	HAVANA	exon	135852787	135852915	.	-	.	gene_id "ENSG00000076003.4"; transcript_id "ENCODEHT000491079"; gene_type "protein_coding"; gene_status "KNOWN"; gene_name "MCM6"; transcript_status "NOVEL"; transcript_name "ENCODEHT000491079"; exon_number "5"; exon_id "ENSE00000776748.1"; talon_gene "7706"; talon_transcript "491079"; talon_exon "129047"; ccdsid "CCDS2179.1"; exon_status "KNOWN"; level "2"; protein_id "ENSP00000264156.2"; source "HAVANA"; tag "CCDS";
chr2	HAVANA	exon	135851402	135851563	.	-	.	gene_id "ENSG00000076003.4"; transcript_id "ENCODEHT000491079"; gene_type "protein_coding"; gene_status "KNOWN"; gene_name "MCM6"; transcript_status "NOVEL"; transcript_name "ENCODEHT000491079"; exon_number "6"; exon_id "ENSE00003648778.1"; talon_gene "7706"; talon_transcript "491079"; talon_exon "129049"; ccdsid "CCDS2179.1"; exon_status "KNOWN"; level "2"; protein_id "ENSP00000264156.2"; source "HAVANA"; tag "CCDS";
chr2	HAVANA	exon	135848053	135848188	.	-	.	gene_id "ENSG00000076003.4"; transcript_id "ENCODEHT000491079"; gene_type "protein_coding"; gene_status "KNOWN"; gene_name "MCM6"; transcript_status "NOVEL"; transcript_name "ENCODEHT000491079"; exon_number "7"; exon_id "ENSE00003484158.1"; talon_gene "7706"; talon_transcript "491079"; talon_exon "129051"; ccdsid "CCDS2179.1"; exon_status "KNOWN"; level "2"; protein_id "ENSP00000264156.2"; source "HAVANA"; tag "CCDS";
chr2	HAVANA	exon	135846237	135846392	.	-	.	gene_id "ENSG00000076003.4"; transcript_id "ENCODEHT000491079"; gene_type "protein_coding"; gene_status "KNOWN"; gene_name "MCM6"; transcript_status "NOVEL"; transcript_name "ENCODEHT000491079"; exon_number "8"; exon_id "ENSE00003495079.1"; talon_gene "7706"; talon_transcript "491079"; talon_exon "129053"; ccdsid "CCDS2179.1"; exon_status "KNOWN"; level "2"; protein_id "ENSP00000264156.2"; source "HAVANA"; tag "CCDS";
chr2	HAVANA	exon	135844545	135844684	.	-	.	gene_id "ENSG00000076003.4"; transcript_id "ENCODEHT000491079"; gene_type "protein_coding"; gene_status "KNOWN"; gene_name "MCM6"; transcript_status "NOVEL"; transcript_name "ENCODEHT000491079"; exon_number "9"; exon_id "ENSE00000964124.1"; talon_gene "7706"; talon_transcript "491079"; talon_exon "129055"; ccdsid "CCDS2179.1"; exon_status "KNOWN"; level "2"; protein_id "ENSP00000264156.2"; source "HAVANA"; tag "CCDS";
chr2	TALON	exon	135840430	135840951	.	-	.	gene_id "ENSG00000076003.4"; transcript_id "ENCODEHT000491079"; gene_type "protein_coding"; gene_status "KNOWN"; gene_name "MCM6"; transcript_status "NOVEL"; transcript_name "ENCODEHT000491079"; exon_number "10"; exon_id "1265392"; talon_gene "7706"; talon_transcript "491079"; talon_exon "1265392"; exon_status "NOVEL";
chr2	TALON	transcript	135840430	135840951	.	-	.	gene_id "ENSG00000076003.4"; transcript_id "ENCODEHT000491080"; gene_name "MCM6"; gene_status "KNOWN"; gene_type "protein_coding"; transcript_status "NOVEL"; transcript_name "ENCODEHT000491080"; talon_gene "7706"; talon_transcript "491080"; ISM_to_IDs "491072,491073,491075,491079"; ISM_transcript "TRUE";
chr2	TALON	exon	135840430	135840951	.	-	.	gene_id "ENSG00000076003.4"; transcript_id "ENCODEHT000491080"; gene_type "protein_coding"; gene_status "KNOWN"; gene_name "MCM6"; transcript_status "NOVEL"; transcript_name "ENCODEHT000491080"; exon_number "1"; exon_id "1265392"; talon_gene "7706"; talon_transcript "491080"; talon_exon "1265392"; exon_status "NOVEL";
chr2	TALON	transcript	135840430	135844684	.	-	.	gene_id "ENSG00000076003.4"; transcript_id "ENCODEHT000491100"; gene_name "MCM6"; gene_status "KNOWN"; gene_type "protein_coding"; transcript_status "NOVEL"; transcript_name "ENCODEHT000491100"; talon_gene "7706"; talon_transcript "491100"; ISM-suffix_to_IDs "26691,491057,491059,491060,491061,491062,491065,491069,491072,491073,491075,491079,491083,491090,491098"; ISM-suffix_transcript "TRUE"; ISM_to_IDs "26691,491057,491059,491060,491061,491062,491065,491069,491072,491073,491075,491079,491083,491090,491098"; ISM_transcript "TRUE";
chr2	HAVANA	exon	135844545	135844684	.	-	.	gene_id "ENSG00000076003.4"; transcript_id "ENCODEHT000491100"; gene_type "protein_coding"; gene_status "KNOWN"; gene_name "MCM6"; transcript_status "NOVEL"; transcript_name "ENCODEHT000491100"; exon_number "1"; exon_id "ENSE00000964124.1"; talon_gene "7706"; talon_transcript "491100"; talon_exon "129055"; ccdsid "CCDS2179.1"; exon_status "KNOWN"; level "2"; protein_id "ENSP00000264156.2"; source "HAVANA"; tag "CCDS";
chr2	TALON	exon	135840430	135840951	.	-	.	gene_id "ENSG00000076003.4"; transcript_id "ENCODEHT000491100"; gene_type "protein_coding"; gene_status "KNOWN"; gene_name "MCM6"; transcript_status "NOVEL"; transcript_name "ENCODEHT000491100"; exon_number "2"; exon_id "1265392"; talon_gene "7706"; talon_transcript "491100"; talon_exon "1265392"; exon_status "NOVEL";
chr2	TALON	transcript	135840430	135851945	.	-	.	gene_id "ENSG00000076003.4"; transcript_id "ENCODEHT000491106"; gene_name "MCM6"; gene_status "KNOWN"; gene_type "protein_coding"; transcript_status "NOVEL"; transcript_name "ENCODEHT000491106"; talon_gene "7706"; talon_transcript "491106"; ISM-suffix_to_IDs "26691,491057,491059,491060,491061,491062,491065,491072,491073,491079,491090,491098"; ISM-suffix_transcript "TRUE"; ISM_to_IDs "26691,491057,491059,491060,491061,491062,491065,491072,491073,491079,491090,491098"; ISM_transcript "TRUE";
chr2	HAVANA	exon	135851402	135851945	.	-	.	gene_id "ENSG00000076003.4"; transcript_id "ENCODEHT000491106"; gene_type "protein_coding"; gene_status "KNOWN"; gene_name "MCM6"; transcript_status "NOVEL"; transcript_name "ENCODEHT000491106"; exon_number "1"; exon_id "ENSE00001858355.1"; talon_gene "7706"; talon_transcript "491106"; talon_exon "129061"; exon_status "KNOWN"; level "2"; source "HAVANA";
chr2	HAVANA	exon	135848053	135848188	.	-	.	gene_id "ENSG00000076003.4"; transcript_id "ENCODEHT000491106"; gene_type "protein_coding"; gene_status "KNOWN"; gene_name "MCM6"; transcript_status "NOVEL"; transcript_name "ENCODEHT000491106"; exon_number "2"; exon_id "ENSE00003484158.1"; talon_gene "7706"; talon_transcript "491106"; talon_exon "129051"; ccdsid "CCDS2179.1"; exon_status "KNOWN"; level "2"; protein_id "ENSP00000264156.2"; source "HAVANA"; tag "CCDS";
chr2	HAVANA	exon	135846237	135846392	.	-	.	gene_id "ENSG00000076003.4"; transcript_id "ENCODEHT000491106"; gene_type "protein_coding"; gene_status "KNOWN"; gene_name "MCM6"; transcript_status "NOVEL"; transcript_name "ENCODEHT000491106"; exon_number "3"; exon_id "ENSE00003495079.1"; talon_gene "7706"; talon_transcript "491106"; talon_exon "129053"; ccdsid "CCDS2179.1"; exon_status "KNOWN"; level "2"; protein_id "ENSP00000264156.2"; source "HAVANA"; tag "CCDS";
chr2	HAVANA	exon	135844545	135844684	.	-	.	gene_id "ENSG00000076003.4"; transcript_id "ENCODEHT000491106"; gene_type "protein_coding"; gene_status "KNOWN"; gene_name "MCM6"; transcript_status "NOVEL"; transcript_name "ENCODEHT000491106"; exon_number "4"; exon_id "ENSE00000964124.1"; talon_gene "7706"; talon_transcript "491106"; talon_exon "129055"; ccdsid "CCDS2179.1"; exon_status "KNOWN"; level "2"; protein_id "ENSP00000264156.2"; source "HAVANA"; tag "CCDS";
chr2	TALON	exon	135840430	135840951	.	-	.	gene_id "ENSG00000076003.4"; transcript_id "ENCODEHT000491106"; gene_type "protein_coding"; gene_status "KNOWN"; gene_name "MCM6"; transcript_status "NOVEL"; transcript_name "ENCODEHT000491106"; exon_number "5"; exon_id "1265392"; talon_gene "7706"; talon_transcript "491106"; talon_exon "1265392"; exon_status "NOVEL";
chr2	TALON	transcript	135844608	135876426	.	-	.	gene_id "ENSG00000076003.4"; transcript_id "ENCODEHT000492582"; gene_name "MCM6"; gene_status "KNOWN"; gene_type "protein_coding"; transcript_status "NOVEL"; transcript_name "ENCODEHT000492582"; talon_gene "7706"; talon_transcript "492582"; ISM-prefix_to_IDs "26691"; ISM-prefix_transcript "TRUE"; ISM_to_IDs "26691"; ISM_transcript "TRUE";
chr2	HAVANA	exon	135876259	135876426	.	-	.	gene_id "ENSG00000076003.4"; transcript_id "ENCODEHT000492582"; gene_type "protein_coding"; gene_status "KNOWN"; gene_name "MCM6"; transcript_status "NOVEL"; transcript_name "ENCODEHT000492582"; exon_number "1"; exon_id "ENSE00000827135.4"; talon_gene "7706"; talon_transcript "492582"; talon_exon "129025"; ccdsid "CCDS2179.1"; exon_status "KNOWN"; level "2"; protein_id "ENSP00000264156.2"; source "HAVANA"; tag "CCDS";
chr2	HAVANA	exon	135872697	135872843	.	-	.	gene_id "ENSG00000076003.4"; transcript_id "ENCODEHT000492582"; gene_type "protein_coding"; gene_status "KNOWN"; gene_name "MCM6"; transcript_status "NOVEL"; transcript_name "ENCODEHT000492582"; exon_number "2"; exon_id "ENSE00000777061.1"; talon_gene "7706"; talon_transcript "492582"; talon_exon "129027"; ccdsid "CCDS2179.1"; exon_status "KNOWN"; level "2"; protein_id "ENSP00000264156.2"; source "HAVANA"; tag "CCDS";
chr2	HAVANA	exon	135870251	135870361	.	-	.	gene_id "ENSG00000076003.4"; transcript_id "ENCODEHT000492582"; gene_type "protein_coding"; gene_status "KNOWN"; gene_name "MCM6"; transcript_status "NOVEL"; transcript_name "ENCODEHT000492582"; exon_number "3"; exon_id "ENSE00000777053.1"; talon_gene "7706"; talon_transcript "492582"; talon_exon "129029"; ccdsid "CCDS2179.1"; exon_status "KNOWN"; level "2"; protein_id "ENSP00000264156.2"; source "HAVANA"; tag "CCDS";
chr2	HAVANA	exon	135868611	135868860	.	-	.	gene_id "ENSG00000076003.4"; transcript_id "ENCODEHT000492582"; gene_type "protein_coding"; gene_status "KNOWN"; gene_name "MCM6"; transcript_status "NOVEL"; transcript_name "ENCODEHT000492582"; exon_number "4"; exon_id "ENSE00000776995.1"; talon_gene "7706"; talon_transcript "492582"; talon_exon "129031"; ccdsid "CCDS2179.1"; exon_status "KNOWN"; level "2"; protein_id "ENSP00000264156.2"; source "HAVANA"; tag "CCDS";
chr2	HAVANA	exon	135866563	135866728	.	-	.	gene_id "ENSG00000076003.4"; transcript_id "ENCODEHT000492582"; gene_type "protein_coding"; gene_status "KNOWN"; gene_name "MCM6"; transcript_status "NOVEL"; transcript_name "ENCODEHT000492582"; exon_number "5"; exon_id "ENSE00000455012.1"; talon_gene "7706"; talon_transcript "492582"; talon_exon "129033"; ccdsid "CCDS2179.1"; exon_status "KNOWN"; level "2"; protein_id "ENSP00000264156.2"; source "HAVANA"; tag "CCDS";
chr2	HAVANA	exon	135866132	135866277	.	-	.	gene_id "ENSG00000076003.4"; transcript_id "ENCODEHT000492582"; gene_type "protein_coding"; gene_status "KNOWN"; gene_name "MCM6"; transcript_status "NOVEL"; transcript_name "ENCODEHT000492582"; exon_number "6"; exon_id "ENSE00000455013.1"; talon_gene "7706"; talon_transcript "492582"; talon_exon "129035"; ccdsid "CCDS2179.1"; exon_status "KNOWN"; level "2"; protein_id "ENSP00000264156.2"; source "HAVANA"; tag "CCDS";
chr2	HAVANA	exon	135865013	135865163	.	-	.	gene_id "ENSG00000076003.4"; transcript_id "ENCODEHT000492582"; gene_type "protein_coding"; gene_status "KNOWN"; gene_name "MCM6"; transcript_status "NOVEL"; transcript_name "ENCODEHT000492582"; exon_number "7"; exon_id "ENSE00000776968.1"; talon_gene "7706"; talon_transcript "492582"; talon_exon "129037"; ccdsid "CCDS2179.1"; exon_status "KNOWN"; level "2"; protein_id "ENSP00000264156.2"; source "HAVANA"; tag "CCDS";
chr2	HAVANA	exon	135862607	135862748	.	-	.	gene_id "ENSG00000076003.4"; transcript_id "ENCODEHT000492582"; gene_type "protein_coding"; gene_status "KNOWN"; gene_name "MCM6"; transcript_status "NOVEL"; transcript_name "ENCODEHT000492582"; exon_number "8"; exon_id "ENSE00003580312.1"; talon_gene "7706"; talon_transcript "492582"; talon_exon "129039"; ccdsid "CCDS2179.1"; exon_status "KNOWN"; level "2"; protein_id "ENSP00000264156.2"; source "HAVANA"; tag "CCDS";
chr2	HAVANA	exon	135859301	135859442	.	-	.	gene_id "ENSG00000076003.4"; transcript_id "ENCODEHT000492582"; gene_type "protein_coding"; gene_status "KNOWN"; gene_name "MCM6"; transcript_status "NOVEL"; transcript_name "ENCODEHT000492582"; exon_number "9"; exon_id "ENSE00000776862.1"; talon_gene "7706"; talon_transcript "492582"; talon_exon "129041"; ccdsid "CCDS2179.1"; exon_status "KNOWN"; level "2"; protein_id "ENSP00000264156.2"; source "HAVANA"; tag "CCDS";
chr2	HAVANA	exon	135857897	135858004	.	-	.	gene_id "ENSG00000076003.4"; transcript_id "ENCODEHT000492582"; gene_type "protein_coding"; gene_status "KNOWN"; gene_name "MCM6"; transcript_status "NOVEL"; transcript_name "ENCODEHT000492582"; exon_number "10"; exon_id "ENSE00000776821.1"; talon_gene "7706"; talon_transcript "492582"; talon_exon "129043"; ccdsid "CCDS2179.1"; exon_status "KNOWN"; level "2"; protein_id "ENSP00000264156.2"; source "HAVANA"; tag "CCDS";
chr2	HAVANA	exon	135856728	135856883	.	-	.	gene_id "ENSG00000076003.4"; transcript_id "ENCODEHT000492582"; gene_type "protein_coding"; gene_status "KNOWN"; gene_name "MCM6"; transcript_status "NOVEL"; transcript_name "ENCODEHT000492582"; exon_number "11"; exon_id "ENSE00000455018.1"; talon_gene "7706"; talon_transcript "492582"; talon_exon "129045"; ccdsid "CCDS2179.1"; exon_status "KNOWN"; level "2"; protein_id "ENSP00000264156.2"; source "HAVANA"; tag "CCDS";
chr2	HAVANA	exon	135852787	135852915	.	-	.	gene_id "ENSG00000076003.4"; transcript_id "ENCODEHT000492582"; gene_type "protein_coding"; gene_status "KNOWN"; gene_name "MCM6"; transcript_status "NOVEL"; transcript_name "ENCODEHT000492582"; exon_number "12"; exon_id "ENSE00000776748.1"; talon_gene "7706"; talon_transcript "492582"; talon_exon "129047"; ccdsid "CCDS2179.1"; exon_status "KNOWN"; level "2"; protein_id "ENSP00000264156.2"; source "HAVANA"; tag "CCDS";
chr2	HAVANA	exon	135851402	135851563	.	-	.	gene_id "ENSG00000076003.4"; transcript_id "ENCODEHT000492582"; gene_type "protein_coding"; gene_status "KNOWN"; gene_name "MCM6"; transcript_status "NOVEL"; transcript_name "ENCODEHT000492582"; exon_number "13"; exon_id "ENSE00003648778.1"; talon_gene "7706"; talon_transcript "492582"; talon_exon "129049"; ccdsid "CCDS2179.1"; exon_status "KNOWN"; level "2"; protein_id "ENSP00000264156.2"; source "HAVANA"; tag "CCDS";
chr2	HAVANA	exon	135848053	135848188	.	-	.	gene_id "ENSG00000076003.4"; transcript_id "ENCODEHT000492582"; gene_type "protein_coding"; gene_status "KNOWN"; gene_name "MCM6"; transcript_status "NOVEL"; transcript_name "ENCODEHT000492582"; exon_number "14"; exon_id "ENSE00003484158.1"; talon_gene "7706"; talon_transcript "492582"; talon_exon "129051"; ccdsid "CCDS2179.1"; exon_status "KNOWN"; level "2"; protein_id "ENSP00000264156.2"; source "HAVANA"; tag "CCDS";
chr2	HAVANA	exon	135846237	135846392	.	-	.	gene_id "ENSG00000076003.4"; transcript_id "ENCODEHT000492582"; gene_type "protein_coding"; gene_status "KNOWN"; gene_name "MCM6"; transcript_status "NOVEL"; transcript_name "ENCODEHT000492582"; exon_number "15"; exon_id "ENSE00003495079.1"; talon_gene "7706"; talon_transcript "492582"; talon_exon "129053"; ccdsid "CCDS2179.1"; exon_status "KNOWN"; level "2"; protein_id "ENSP00000264156.2"; source "HAVANA"; tag "CCDS";
chr2	HAVANA	exon	135844608	135844684	.	-	.	gene_id "ENSG00000076003.4"; transcript_id "ENCODEHT000492582"; gene_type "protein_coding"; gene_status "KNOWN"; gene_name "MCM6"; transcript_status "NOVEL"; transcript_name "ENCODEHT000492582"; exon_number "16"; exon_id "ENSE00001922971.1"; talon_gene "7706"; talon_transcript "492582"; talon_exon "129060"; exon_status "KNOWN"; level "2"; source "HAVANA"; tag "not_organism_supported";
chr2	TALON	transcript	135846237	135876426	.	-	.	gene_id "ENSG00000076003.4"; transcript_id "ENCODEHT000493063"; gene_name "MCM6"; gene_status "KNOWN"; gene_type "protein_coding"; transcript_status "NOVEL"; transcript_name "ENCODEHT000493063"; talon_gene "7706"; talon_transcript "493063"; ISM-prefix_to_IDs "26691,491075,491128,492582,492612,492853,492970"; ISM-prefix_transcript "TRUE"; ISM_to_IDs "26691,491075,491128,492582,492612,492853,492970"; ISM_transcript "TRUE";
chr2	HAVANA	exon	135876259	135876426	.	-	.	gene_id "ENSG00000076003.4"; transcript_id "ENCODEHT000493063"; gene_type "protein_coding"; gene_status "KNOWN"; gene_name "MCM6"; transcript_status "NOVEL"; transcript_name "ENCODEHT000493063"; exon_number "1"; exon_id "ENSE00000827135.4"; talon_gene "7706"; talon_transcript "493063"; talon_exon "129025"; ccdsid "CCDS2179.1"; exon_status "KNOWN"; level "2"; protein_id "ENSP00000264156.2"; source "HAVANA"; tag "CCDS";
chr2	HAVANA	exon	135872697	135872843	.	-	.	gene_id "ENSG00000076003.4"; transcript_id "ENCODEHT000493063"; gene_type "protein_coding"; gene_status "KNOWN"; gene_name "MCM6"; transcript_status "NOVEL"; transcript_name "ENCODEHT000493063"; exon_number "2"; exon_id "ENSE00000777061.1"; talon_gene "7706"; talon_transcript "493063"; talon_exon "129027"; ccdsid "CCDS2179.1"; exon_status "KNOWN"; level "2"; protein_id "ENSP00000264156.2"; source "HAVANA"; tag "CCDS";
chr2	HAVANA	exon	135870251	135870361	.	-	.	gene_id "ENSG00000076003.4"; transcript_id "ENCODEHT000493063"; gene_type "protein_coding"; gene_status "KNOWN"; gene_name "MCM6"; transcript_status "NOVEL"; transcript_name "ENCODEHT000493063"; exon_number "3"; exon_id "ENSE00000777053.1"; talon_gene "7706"; talon_transcript "493063"; talon_exon "129029"; ccdsid "CCDS2179.1"; exon_status "KNOWN"; level "2"; protein_id "ENSP00000264156.2"; source "HAVANA"; tag "CCDS";
chr2	HAVANA	exon	135868611	135868860	.	-	.	gene_id "ENSG00000076003.4"; transcript_id "ENCODEHT000493063"; gene_type "protein_coding"; gene_status "KNOWN"; gene_name "MCM6"; transcript_status "NOVEL"; transcript_name "ENCODEHT000493063"; exon_number "4"; exon_id "ENSE00000776995.1"; talon_gene "7706"; talon_transcript "493063"; talon_exon "129031"; ccdsid "CCDS2179.1"; exon_status "KNOWN"; level "2"; protein_id "ENSP00000264156.2"; source "HAVANA"; tag "CCDS";
chr2	HAVANA	exon	135866563	135866728	.	-	.	gene_id "ENSG00000076003.4"; transcript_id "ENCODEHT000493063"; gene_type "protein_coding"; gene_status "KNOWN"; gene_name "MCM6"; transcript_status "NOVEL"; transcript_name "ENCODEHT000493063"; exon_number "5"; exon_id "ENSE00000455012.1"; talon_gene "7706"; talon_transcript "493063"; talon_exon "129033"; ccdsid "CCDS2179.1"; exon_status "KNOWN"; level "2"; protein_id "ENSP00000264156.2"; source "HAVANA"; tag "CCDS";
chr2	HAVANA	exon	135866132	135866277	.	-	.	gene_id "ENSG00000076003.4"; transcript_id "ENCODEHT000493063"; gene_type "protein_coding"; gene_status "KNOWN"; gene_name "MCM6"; transcript_status "NOVEL"; transcript_name "ENCODEHT000493063"; exon_number "6"; exon_id "ENSE00000455013.1"; talon_gene "7706"; talon_transcript "493063"; talon_exon "129035"; ccdsid "CCDS2179.1"; exon_status "KNOWN"; level "2"; protein_id "ENSP00000264156.2"; source "HAVANA"; tag "CCDS";
chr2	HAVANA	exon	135865013	135865163	.	-	.	gene_id "ENSG00000076003.4"; transcript_id "ENCODEHT000493063"; gene_type "protein_coding"; gene_status "KNOWN"; gene_name "MCM6"; transcript_status "NOVEL"; transcript_name "ENCODEHT000493063"; exon_number "7"; exon_id "ENSE00000776968.1"; talon_gene "7706"; talon_transcript "493063"; talon_exon "129037"; ccdsid "CCDS2179.1"; exon_status "KNOWN"; level "2"; protein_id "ENSP00000264156.2"; source "HAVANA"; tag "CCDS";
chr2	HAVANA	exon	135862607	135862748	.	-	.	gene_id "ENSG00000076003.4"; transcript_id "ENCODEHT000493063"; gene_type "protein_coding"; gene_status "KNOWN"; gene_name "MCM6"; transcript_status "NOVEL"; transcript_name "ENCODEHT000493063"; exon_number "8"; exon_id "ENSE00003580312.1"; talon_gene "7706"; talon_transcript "493063"; talon_exon "129039"; ccdsid "CCDS2179.1"; exon_status "KNOWN"; level "2"; protein_id "ENSP00000264156.2"; source "HAVANA"; tag "CCDS";
chr2	HAVANA	exon	135859301	135859442	.	-	.	gene_id "ENSG00000076003.4"; transcript_id "ENCODEHT000493063"; gene_type "protein_coding"; gene_status "KNOWN"; gene_name "MCM6"; transcript_status "NOVEL"; transcript_name "ENCODEHT000493063"; exon_number "9"; exon_id "ENSE00000776862.1"; talon_gene "7706"; talon_transcript "493063"; talon_exon "129041"; ccdsid "CCDS2179.1"; exon_status "KNOWN"; level "2"; protein_id "ENSP00000264156.2"; source "HAVANA"; tag "CCDS";
chr2	HAVANA	exon	135857897	135858004	.	-	.	gene_id "ENSG00000076003.4"; transcript_id "ENCODEHT000493063"; gene_type "protein_coding"; gene_status "KNOWN"; gene_name "MCM6"; transcript_status "NOVEL"; transcript_name "ENCODEHT000493063"; exon_number "10"; exon_id "ENSE00000776821.1"; talon_gene "7706"; talon_transcript "493063"; talon_exon "129043"; ccdsid "CCDS2179.1"; exon_status "KNOWN"; level "2"; protein_id "ENSP00000264156.2"; source "HAVANA"; tag "CCDS";
chr2	HAVANA	exon	135856728	135856883	.	-	.	gene_id "ENSG00000076003.4"; transcript_id "ENCODEHT000493063"; gene_type "protein_coding"; gene_status "KNOWN"; gene_name "MCM6"; transcript_status "NOVEL"; transcript_name "ENCODEHT000493063"; exon_number "11"; exon_id "ENSE00000455018.1"; talon_gene "7706"; talon_transcript "493063"; talon_exon "129045"; ccdsid "CCDS2179.1"; exon_status "KNOWN"; level "2"; protein_id "ENSP00000264156.2"; source "HAVANA"; tag "CCDS";
chr2	HAVANA	exon	135852787	135852915	.	-	.	gene_id "ENSG00000076003.4"; transcript_id "ENCODEHT000493063"; gene_type "protein_coding"; gene_status "KNOWN"; gene_name "MCM6"; transcript_status "NOVEL"; transcript_name "ENCODEHT000493063"; exon_number "12"; exon_id "ENSE00000776748.1"; talon_gene "7706"; talon_transcript "493063"; talon_exon "129047"; ccdsid "CCDS2179.1"; exon_status "KNOWN"; level "2"; protein_id "ENSP00000264156.2"; source "HAVANA"; tag "CCDS";
chr2	HAVANA	exon	135851402	135851563	.	-	.	gene_id "ENSG00000076003.4"; transcript_id "ENCODEHT000493063"; gene_type "protein_coding"; gene_status "KNOWN"; gene_name "MCM6"; transcript_status "NOVEL"; transcript_name "ENCODEHT000493063"; exon_number "13"; exon_id "ENSE00003648778.1"; talon_gene "7706"; talon_transcript "493063"; talon_exon "129049"; ccdsid "CCDS2179.1"; exon_status "KNOWN"; level "2"; protein_id "ENSP00000264156.2"; source "HAVANA"; tag "CCDS";
chr2	HAVANA	exon	135848053	135848188	.	-	.	gene_id "ENSG00000076003.4"; transcript_id "ENCODEHT000493063"; gene_type "protein_coding"; gene_status "KNOWN"; gene_name "MCM6"; transcript_status "NOVEL"; transcript_name "ENCODEHT000493063"; exon_number "14"; exon_id "ENSE00003484158.1"; talon_gene "7706"; talon_transcript "493063"; talon_exon "129051"; ccdsid "CCDS2179.1"; exon_status "KNOWN"; level "2"; protein_id "ENSP00000264156.2"; source "HAVANA"; tag "CCDS";
chr2	HAVANA	exon	135846237	135846392	.	-	.	gene_id "ENSG00000076003.4"; transcript_id "ENCODEHT000493063"; gene_type "protein_coding"; gene_status "KNOWN"; gene_name "MCM6"; transcript_status "NOVEL"; transcript_name "ENCODEHT000493063"; exon_number "15"; exon_id "ENSE00003495079.1"; talon_gene "7706"; talon_transcript "493063"; talon_exon "129053"; ccdsid "CCDS2179.1"; exon_status "KNOWN"; level "2"; protein_id "ENSP00000264156.2"; source "HAVANA"; tag "CCDS";
chr2	HAVANA	gene	135906677	135983447	.	-	.	gene_id "ENSG00000115866.10"; gene_name "DARS"; gene_status "KNOWN"; gene_type "protein_coding"; talon_gene "7708"; havana_gene "OTTHUMG00000131741.7"; level "2";
chr2	HAVANA	transcript	135906677	135985684	.	-	.	gene_id "ENSG00000115866.10"; transcript_id "ENST00000264161.8"; gene_name "DARS"; gene_status "KNOWN"; gene_type "protein_coding"; transcript_type "protein_coding"; transcript_status "KNOWN"; transcript_name "DARS-201"; talon_gene "7708"; talon_transcript "26695"; ccdsid "CCDS2180.1"; havana_transcript "OTTHUMT00000254660.5"; level "2"; protein_id "ENSP00000264161.4"; source "HAVANA"; tag "CCDS"; transcript_support_level "1";
chr2	HAVANA	exon	135985403	135985684	.	-	.	gene_id "ENSG00000115866.10"; transcript_id "ENST00000264161.8"; gene_type "protein_coding"; gene_status "KNOWN"; gene_name "DARS"; transcript_type "protein_coding"; transcript_status "KNOWN"; transcript_name "DARS-201"; exon_number "1"; exon_id "ENSE00001071624.5"; talon_gene "7708"; talon_transcript "26695"; talon_exon "129064"; ccdsid "CCDS2180.1"; exon_status "KNOWN"; level "2"; protein_id "ENSP00000264161.4"; source "HAVANA"; tag "CCDS";
chr2	HAVANA	exon	135983397	135983454	.	-	.	gene_id "ENSG00000115866.10"; transcript_id "ENST00000264161.8"; gene_type "protein_coding"; gene_status "KNOWN"; gene_name "DARS"; transcript_type "protein_coding"; transcript_status "KNOWN"; transcript_name "DARS-201"; exon_number "2"; exon_id "ENSE00003478507.1"; talon_gene "7708"; talon_transcript "26695"; talon_exon "129066"; ccdsid "CCDS2180.1"; exon_status "KNOWN"; level "2"; protein_id "ENSP00000264161.4"; source "HAVANA"; tag "CCDS";
chr2	HAVANA	exon	135979274	135979366	.	-	.	gene_id "ENSG00000115866.10"; transcript_id "ENST00000264161.8"; gene_type "protein_coding"; gene_status "KNOWN"; gene_name "DARS"; transcript_type "protein_coding"; transcript_status "KNOWN"; transcript_name "DARS-201"; exon_number "3"; exon_id "ENSE00003542841.1"; talon_gene "7708"; talon_transcript "26695"; talon_exon "129068"; ccdsid "CCDS2180.1"; exon_status "KNOWN"; level "2"; protein_id "ENSP00000264161.4"; source "HAVANA"; tag "CCDS";
chr2	HAVANA	exon	135961396	135961498	.	-	.	gene_id "ENSG00000115866.10"; transcript_id "ENST00000264161.8"; gene_type "protein_coding"; gene_status "KNOWN"; gene_name "DARS"; transcript_type "protein_coding"; transcript_status "KNOWN"; transcript_name "DARS-201"; exon_number "4"; exon_id "ENSE00003691233.1"; talon_gene "7708"; talon_transcript "26695"; talon_exon "129070"; ccdsid "CCDS2180.1"; exon_status "KNOWN"; level "2"; protein_id "ENSP00000264161.4"; source "HAVANA"; tag "CCDS";
chr2	HAVANA	exon	135943378	135943480	.	-	.	gene_id "ENSG00000115866.10"; transcript_id "ENST00000264161.8"; gene_type "protein_coding"; gene_status "KNOWN"; gene_name "DARS"; transcript_type "protein_coding"; transcript_status "KNOWN"; transcript_name "DARS-201"; exon_number "5"; exon_id "ENSE00001071619.1"; talon_gene "7708"; talon_transcript "26695"; talon_exon "129072"; ccdsid "CCDS2180.1"; exon_status "KNOWN"; level "2"; protein_id "ENSP00000264161.4"; source "HAVANA"; tag "CCDS";
chr2	HAVANA	exon	135933910	135933990	.	-	.	gene_id "ENSG00000115866.10"; transcript_id "ENST00000264161.8"; gene_type "protein_coding"; gene_status "KNOWN"; gene_name "DARS"; transcript_type "protein_coding"; transcript_status "KNOWN"; transcript_name "DARS-201"; exon_number "6"; exon_id "ENSE00000777152.1"; talon_gene "7708"; talon_transcript "26695"; talon_exon "129074"; ccdsid "CCDS2180.1"; exon_status "KNOWN"; level "2"; protein_id "ENSP00000264161.4"; source "HAVANA"; tag "CCDS";
chr2	HAVANA	exon	135932783	135932842	.	-	.	gene_id "ENSG00000115866.10"; transcript_id "ENST00000264161.8"; gene_type "protein_coding"; gene_status "KNOWN"; gene_name "DARS"; transcript_type "protein_coding"; transcript_status "KNOWN"; transcript_name "DARS-201"; exon_number "7"; exon_id "ENSE00000777151.1"; talon_gene "7708"; talon_transcript "26695"; talon_exon "129076"; ccdsid "CCDS2180.1"; exon_status "KNOWN"; level "2"; protein_id "ENSP00000264161.4"; source "HAVANA"; tag "CCDS";
chr2	HAVANA	exon	135924387	135924498	.	-	.	gene_id "ENSG00000115866.10"; transcript_id "ENST00000264161.8"; gene_type "protein_coding"; gene_status "KNOWN"; gene_name "DARS"; transcript_type "protein_coding"; transcript_status "KNOWN"; transcript_name "DARS-201"; exon_number "8"; exon_id "ENSE00000777149.1"; talon_gene "7708"; talon_transcript "26695"; talon_exon "129078"; ccdsid "CCDS2180.1"; exon_status "KNOWN"; level "2"; protein_id "ENSP00000264161.4"; source "HAVANA"; tag "CCDS";
chr2	HAVANA	exon	135922784	135922918	.	-	.	gene_id "ENSG00000115866.10"; transcript_id "ENST00000264161.8"; gene_type "protein_coding"; gene_status "KNOWN"; gene_name "DARS"; transcript_type "protein_coding"; transcript_status "KNOWN"; transcript_name "DARS-201"; exon_number "9"; exon_id "ENSE00000777148.1"; talon_gene "7708"; talon_transcript "26695"; talon_exon "129080"; ccdsid "CCDS2180.1"; exon_status "KNOWN"; level "2"; protein_id "ENSP00000264161.4"; source "HAVANA"; tag "CCDS";
chr2	HAVANA	exon	135920453	135920600	.	-	.	gene_id "ENSG00000115866.10"; transcript_id "ENST00000264161.8"; gene_type "protein_coding"; gene_status "KNOWN"; gene_name "DARS"; transcript_type "protein_coding"; transcript_status "KNOWN"; transcript_name "DARS-201"; exon_number "10"; exon_id "ENSE00000777147.1"; talon_gene "7708"; talon_transcript "26695"; talon_exon "129082"; ccdsid "CCDS2180.1"; exon_status "KNOWN"; level "2"; protein_id "ENSP00000264161.4"; source "HAVANA"; tag "CCDS";
chr2	HAVANA	exon	135916226	135916372	.	-	.	gene_id "ENSG00000115866.10"; transcript_id "ENST00000264161.8"; gene_type "protein_coding"; gene_status "KNOWN"; gene_name "DARS"; transcript_type "protein_coding"; transcript_status "KNOWN"; transcript_name "DARS-201"; exon_number "11"; exon_id "ENSE00000777146.1"; talon_gene "7708"; talon_transcript "26695"; talon_exon "129084"; ccdsid "CCDS2180.1"; exon_status "KNOWN"; level "2"; protein_id "ENSP00000264161.4"; source "HAVANA"; tag "CCDS";
chr2	HAVANA	exon	135914469	135914511	.	-	.	gene_id "ENSG00000115866.10"; transcript_id "ENST00000264161.8"; gene_type "protein_coding"; gene_status "KNOWN"; gene_name "DARS"; transcript_type "protein_coding"; transcript_status "KNOWN"; transcript_name "DARS-201"; exon_number "12"; exon_id "ENSE00000777145.1"; talon_gene "7708"; talon_transcript "26695"; talon_exon "129086"; ccdsid "CCDS2180.1"; exon_status "KNOWN"; level "2"; protein_id "ENSP00000264161.4"; source "HAVANA"; tag "CCDS";
chr2	HAVANA	exon	135912486	135912566	.	-	.	gene_id "ENSG00000115866.10"; transcript_id "ENST00000264161.8"; gene_type "protein_coding"; gene_status "KNOWN"; gene_name "DARS"; transcript_type "protein_coding"; transcript_status "KNOWN"; transcript_name "DARS-201"; exon_number "13"; exon_id "ENSE00003585368.1"; talon_gene "7708"; talon_transcript "26695"; talon_exon "129088"; ccdsid "CCDS2180.1"; exon_status "KNOWN"; level "2"; protein_id "ENSP00000264161.4"; source "HAVANA"; tag "CCDS";
chr2	HAVANA	exon	135911382	135911493	.	-	.	gene_id "ENSG00000115866.10"; transcript_id "ENST00000264161.8"; gene_type "protein_coding"; gene_status "KNOWN"; gene_name "DARS"; transcript_type "protein_coding"; transcript_status "KNOWN"; transcript_name "DARS-201"; exon_number "14"; exon_id "ENSE00003491991.1"; talon_gene "7708"; talon_transcript "26695"; talon_exon "129090"; ccdsid "CCDS2180.1"; exon_status "KNOWN"; level "2"; protein_id "ENSP00000264161.4"; source "HAVANA"; tag "CCDS";
chr2	HAVANA	exon	135911139	135911210	.	-	.	gene_id "ENSG00000115866.10"; transcript_id "ENST00000264161.8"; gene_type "protein_coding"; gene_status "KNOWN"; gene_name "DARS"; transcript_type "protein_coding"; transcript_status "KNOWN"; transcript_name "DARS-201"; exon_number "15"; exon_id "ENSE00003627588.1"; talon_gene "7708"; talon_transcript "26695"; talon_exon "129092"; ccdsid "CCDS2180.1"; exon_status "KNOWN"; level "2"; protein_id "ENSP00000264161.4"; source "HAVANA"; tag "CCDS";
chr2	HAVANA	exon	135906677	135907407	.	-	.	gene_id "ENSG00000115866.10"; transcript_id "ENST00000264161.8"; gene_type "protein_coding"; gene_status "KNOWN"; gene_name "DARS"; transcript_type "protein_coding"; transcript_status "KNOWN"; transcript_name "DARS-201"; exon_number "16"; exon_id "ENSE00001008785.5"; talon_gene "7708"; talon_transcript "26695"; talon_exon "129094"; ccdsid "CCDS2180.1"; exon_status "KNOWN"; level "2"; protein_id "ENSP00000264161.4"; source "HAVANA"; tag "CCDS";
chr2	TALON	transcript	135906677	135907407	.	-	.	gene_id "ENSG00000115866.10"; transcript_id "ENCODEHT000493103"; gene_name "DARS"; gene_status "KNOWN"; gene_type "protein_coding"; transcript_status "NOVEL"; transcript_name "ENCODEHT000493103"; talon_gene "7708"; talon_transcript "493103"; ISM_to_IDs "26695"; ISM_transcript "TRUE";
chr2	HAVANA	exon	135906677	135907407	.	-	.	gene_id "ENSG00000115866.10"; transcript_id "ENCODEHT000493103"; gene_type "protein_coding"; gene_status "KNOWN"; gene_name "DARS"; transcript_status "NOVEL"; transcript_name "ENCODEHT000493103"; exon_number "1"; exon_id "ENSE00001008785.5"; talon_gene "7708"; talon_transcript "493103"; talon_exon "129094"; ccdsid "CCDS2180.1"; exon_status "KNOWN"; level "2"; protein_id "ENSP00000264161.4"; source "HAVANA"; tag "CCDS";
chr2	TALON	transcript	135906677	135985897	.	-	.	gene_id "ENSG00000115866.10"; transcript_id "ENCODEHT000493104"; gene_name "DARS"; gene_status "KNOWN"; gene_type "protein_coding"; transcript_status "NOVEL"; transcript_name "ENCODEHT000493104"; talon_gene "7708"; talon_transcript "493104"; NIC_transcript "TRUE";
chr2	HAVANA	exon	135985794	135985897	.	-	.	gene_id "ENSG00000115866.10"; transcript_id "ENCODEHT000493104"; gene_type "protein_coding"; gene_status "KNOWN"; gene_name "DARS"; transcript_status "NOVEL"; transcript_name "ENCODEHT000493104"; exon_number "1"; exon_id "ENSE00001730718.1"; talon_gene "7708"; talon_transcript "493104"; talon_exon "129110"; exon_status "KNOWN"; level "2"; protein_id "ENSP00000388801.1"; source "HAVANA"; tag "cds_end_NF";
chr2	HAVANA	exon	135983397	135983454	.	-	.	gene_id "ENSG00000115866.10"; transcript_id "ENCODEHT000493104"; gene_type "protein_coding"; gene_status "KNOWN"; gene_name "DARS"; transcript_status "NOVEL"; transcript_name "ENCODEHT000493104"; exon_number "2"; exon_id "ENSE00003478507.1"; talon_gene "7708"; talon_transcript "493104"; talon_exon "129066"; ccdsid "CCDS2180.1"; exon_status "KNOWN"; level "2"; protein_id "ENSP00000264161.4"; source "HAVANA"; tag "CCDS";
chr2	HAVANA	exon	135979274	135979366	.	-	.	gene_id "ENSG00000115866.10"; transcript_id "ENCODEHT000493104"; gene_type "protein_coding"; gene_status "KNOWN"; gene_name "DARS"; transcript_status "NOVEL"; transcript_name "ENCODEHT000493104"; exon_number "3"; exon_id "ENSE00003542841.1"; talon_gene "7708"; talon_transcript "493104"; talon_exon "129068"; ccdsid "CCDS2180.1"; exon_status "KNOWN"; level "2"; protein_id "ENSP00000264161.4"; source "HAVANA"; tag "CCDS";
chr2	HAVANA	exon	135961396	135961498	.	-	.	gene_id "ENSG00000115866.10"; transcript_id "ENCODEHT000493104"; gene_type "protein_coding"; gene_status "KNOWN"; gene_name "DARS"; transcript_status "NOVEL"; transcript_name "ENCODEHT000493104"; exon_number "4"; exon_id "ENSE00003691233.1"; talon_gene "7708"; talon_transcript "493104"; talon_exon "129070"; ccdsid "CCDS2180.1"; exon_status "KNOWN"; level "2"; protein_id "ENSP00000264161.4"; source "HAVANA"; tag "CCDS";
chr2	HAVANA	exon	135943378	135943480	.	-	.	gene_id "ENSG00000115866.10"; transcript_id "ENCODEHT000493104"; gene_type "protein_coding"; gene_status "KNOWN"; gene_name "DARS"; transcript_status "NOVEL"; transcript_name "ENCODEHT000493104"; exon_number "5"; exon_id "ENSE00001071619.1"; talon_gene "7708"; talon_transcript "493104"; talon_exon "129072"; ccdsid "CCDS2180.1"; exon_status "KNOWN"; level "2"; protein_id "ENSP00000264161.4"; source "HAVANA"; tag "CCDS";
chr2	HAVANA	exon	135933910	135933990	.	-	.	gene_id "ENSG00000115866.10"; transcript_id "ENCODEHT000493104"; gene_type "protein_coding"; gene_status "KNOWN"; gene_name "DARS"; transcript_status "NOVEL"; transcript_name "ENCODEHT000493104"; exon_number "6"; exon_id "ENSE00000777152.1"; talon_gene "7708"; talon_transcript "493104"; talon_exon "129074"; ccdsid "CCDS2180.1"; exon_status "KNOWN"; level "2"; protein_id "ENSP00000264161.4"; source "HAVANA"; tag "CCDS";
chr2	HAVANA	exon	135932783	135932842	.	-	.	gene_id "ENSG00000115866.10"; transcript_id "ENCODEHT000493104"; gene_type "protein_coding"; gene_status "KNOWN"; gene_name "DARS"; transcript_status "NOVEL"; transcript_name "ENCODEHT000493104"; exon_number "7"; exon_id "ENSE00000777151.1"; talon_gene "7708"; talon_transcript "493104"; talon_exon "129076"; ccdsid "CCDS2180.1"; exon_status "KNOWN"; level "2"; protein_id "ENSP00000264161.4"; source "HAVANA"; tag "CCDS";
chr2	HAVANA	exon	135924387	135924498	.	-	.	gene_id "ENSG00000115866.10"; transcript_id "ENCODEHT000493104"; gene_type "protein_coding"; gene_status "KNOWN"; gene_name "DARS"; transcript_status "NOVEL"; transcript_name "ENCODEHT000493104"; exon_number "8"; exon_id "ENSE00000777149.1"; talon_gene "7708"; talon_transcript "493104"; talon_exon "129078"; ccdsid "CCDS2180.1"; exon_status "KNOWN"; level "2"; protein_id "ENSP00000264161.4"; source "HAVANA"; tag "CCDS";
chr2	HAVANA	exon	135922784	135922918	.	-	.	gene_id "ENSG00000115866.10"; transcript_id "ENCODEHT000493104"; gene_type "protein_coding"; gene_status "KNOWN"; gene_name "DARS"; transcript_status "NOVEL"; transcript_name "ENCODEHT000493104"; exon_number "9"; exon_id "ENSE00000777148.1"; talon_gene "7708"; talon_transcript "493104"; talon_exon "129080"; ccdsid "CCDS2180.1"; exon_status "KNOWN"; level "2"; protein_id "ENSP00000264161.4"; source "HAVANA"; tag "CCDS";
chr2	HAVANA	exon	135920453	135920600	.	-	.	gene_id "ENSG00000115866.10"; transcript_id "ENCODEHT000493104"; gene_type "protein_coding"; gene_status "KNOWN"; gene_name "DARS"; transcript_status "NOVEL"; transcript_name "ENCODEHT000493104"; exon_number "10"; exon_id "ENSE00000777147.1"; talon_gene "7708"; talon_transcript "493104"; talon_exon "129082"; ccdsid "CCDS2180.1"; exon_status "KNOWN"; level "2"; protein_id "ENSP00000264161.4"; source "HAVANA"; tag "CCDS";
chr2	HAVANA	exon	135916226	135916372	.	-	.	gene_id "ENSG00000115866.10"; transcript_id "ENCODEHT000493104"; gene_type "protein_coding"; gene_status "KNOWN"; gene_name "DARS"; transcript_status "NOVEL"; transcript_name "ENCODEHT000493104"; exon_number "11"; exon_id "ENSE00000777146.1"; talon_gene "7708"; talon_transcript "493104"; talon_exon "129084"; ccdsid "CCDS2180.1"; exon_status "KNOWN"; level "2"; protein_id "ENSP00000264161.4"; source "HAVANA"; tag "CCDS";
chr2	HAVANA	exon	135914469	135914511	.	-	.	gene_id "ENSG00000115866.10"; transcript_id "ENCODEHT000493104"; gene_type "protein_coding"; gene_status "KNOWN"; gene_name "DARS"; transcript_status "NOVEL"; transcript_name "ENCODEHT000493104"; exon_number "12"; exon_id "ENSE00000777145.1"; talon_gene "7708"; talon_transcript "493104"; talon_exon "129086"; ccdsid "CCDS2180.1"; exon_status "KNOWN"; level "2"; protein_id "ENSP00000264161.4"; source "HAVANA"; tag "CCDS";
chr2	HAVANA	exon	135912486	135912566	.	-	.	gene_id "ENSG00000115866.10"; transcript_id "ENCODEHT000493104"; gene_type "protein_coding"; gene_status "KNOWN"; gene_name "DARS"; transcript_status "NOVEL"; transcript_name "ENCODEHT000493104"; exon_number "13"; exon_id "ENSE00003585368.1"; talon_gene "7708"; talon_transcript "493104"; talon_exon "129088"; ccdsid "CCDS2180.1"; exon_status "KNOWN"; level "2"; protein_id "ENSP00000264161.4"; source "HAVANA"; tag "CCDS";
chr2	HAVANA	exon	135911382	135911493	.	-	.	gene_id "ENSG00000115866.10"; transcript_id "ENCODEHT000493104"; gene_type "protein_coding"; gene_status "KNOWN"; gene_name "DARS"; transcript_status "NOVEL"; transcript_name "ENCODEHT000493104"; exon_number "14"; exon_id "ENSE00003491991.1"; talon_gene "7708"; talon_transcript "493104"; talon_exon "129090"; ccdsid "CCDS2180.1"; exon_status "KNOWN"; level "2"; protein_id "ENSP00000264161.4"; source "HAVANA"; tag "CCDS";
chr2	HAVANA	exon	135911139	135911210	.	-	.	gene_id "ENSG00000115866.10"; transcript_id "ENCODEHT000493104"; gene_type "protein_coding"; gene_status "KNOWN"; gene_name "DARS"; transcript_status "NOVEL"; transcript_name "ENCODEHT000493104"; exon_number "15"; exon_id "ENSE00003627588.1"; talon_gene "7708"; talon_transcript "493104"; talon_exon "129092"; ccdsid "CCDS2180.1"; exon_status "KNOWN"; level "2"; protein_id "ENSP00000264161.4"; source "HAVANA"; tag "CCDS";
chr2	HAVANA	exon	135906677	135907407	.	-	.	gene_id "ENSG00000115866.10"; transcript_id "ENCODEHT000493104"; gene_type "protein_coding"; gene_status "KNOWN"; gene_name "DARS"; transcript_status "NOVEL"; transcript_name "ENCODEHT000493104"; exon_number "16"; exon_id "ENSE00001008785.5"; talon_gene "7708"; talon_transcript "493104"; talon_exon "129094"; ccdsid "CCDS2180.1"; exon_status "KNOWN"; level "2"; protein_id "ENSP00000264161.4"; source "HAVANA"; tag "CCDS";
chr2	TALON	transcript	135906677	135980551	.	-	.	gene_id "ENSG00000115866.10"; transcript_id "ENCODEHT000493160"; gene_name "DARS"; gene_status "KNOWN"; gene_type "protein_coding"; transcript_status "NOVEL"; transcript_name "ENCODEHT000493160"; talon_gene "7708"; talon_transcript "493160"; NIC_transcript "TRUE";
chr2	HAVANA	exon	135980431	135980551	.	-	.	gene_id "ENSG00000115866.10"; transcript_id "ENCODEHT000493160"; gene_type "protein_coding"; gene_status "KNOWN"; gene_name "DARS"; transcript_status "NOVEL"; transcript_name "ENCODEHT000493160"; exon_number "1"; exon_id "ENSE00001882917.1"; talon_gene "7708"; talon_transcript "493160"; talon_exon "129115"; exon_status "KNOWN"; level "2"; source "HAVANA"; tag "not_organism_supported";
chr2	HAVANA	exon	135979274	135979366	.	-	.	gene_id "ENSG00000115866.10"; transcript_id "ENCODEHT000493160"; gene_type "protein_coding"; gene_status "KNOWN"; gene_name "DARS"; transcript_status "NOVEL"; transcript_name "ENCODEHT000493160"; exon_number "2"; exon_id "ENSE00003542841.1"; talon_gene "7708"; talon_transcript "493160"; talon_exon "129068"; ccdsid "CCDS2180.1"; exon_status "KNOWN"; level "2"; protein_id "ENSP00000264161.4"; source "HAVANA"; tag "CCDS";
chr2	HAVANA	exon	135961396	135961498	.	-	.	gene_id "ENSG00000115866.10"; transcript_id "ENCODEHT000493160"; gene_type "protein_coding"; gene_status "KNOWN"; gene_name "DARS"; transcript_status "NOVEL"; transcript_name "ENCODEHT000493160"; exon_number "3"; exon_id "ENSE00003691233.1"; talon_gene "7708"; talon_transcript "493160"; talon_exon "129070"; ccdsid "CCDS2180.1"; exon_status "KNOWN"; level "2"; protein_id "ENSP00000264161.4"; source "HAVANA"; tag "CCDS";
chr2	HAVANA	exon	135943378	135943480	.	-	.	gene_id "ENSG00000115866.10"; transcript_id "ENCODEHT000493160"; gene_type "protein_coding"; gene_status "KNOWN"; gene_name "DARS"; transcript_status "NOVEL"; transcript_name "ENCODEHT000493160"; exon_number "4"; exon_id "ENSE00001071619.1"; talon_gene "7708"; talon_transcript "493160"; talon_exon "129072"; ccdsid "CCDS2180.1"; exon_status "KNOWN"; level "2"; protein_id "ENSP00000264161.4"; source "HAVANA"; tag "CCDS";
chr2	HAVANA	exon	135933910	135933990	.	-	.	gene_id "ENSG00000115866.10"; transcript_id "ENCODEHT000493160"; gene_type "protein_coding"; gene_status "KNOWN"; gene_name "DARS"; transcript_status "NOVEL"; transcript_name "ENCODEHT000493160"; exon_number "5"; exon_id "ENSE00000777152.1"; talon_gene "7708"; talon_transcript "493160"; talon_exon "129074"; ccdsid "CCDS2180.1"; exon_status "KNOWN"; level "2"; protein_id "ENSP00000264161.4"; source "HAVANA"; tag "CCDS";
chr2	HAVANA	exon	135932783	135932842	.	-	.	gene_id "ENSG00000115866.10"; transcript_id "ENCODEHT000493160"; gene_type "protein_coding"; gene_status "KNOWN"; gene_name "DARS"; transcript_status "NOVEL"; transcript_name "ENCODEHT000493160"; exon_number "6"; exon_id "ENSE00000777151.1"; talon_gene "7708"; talon_transcript "493160"; talon_exon "129076"; ccdsid "CCDS2180.1"; exon_status "KNOWN"; level "2"; protein_id "ENSP00000264161.4"; source "HAVANA"; tag "CCDS";
chr2	HAVANA	exon	135924387	135924498	.	-	.	gene_id "ENSG00000115866.10"; transcript_id "ENCODEHT000493160"; gene_type "protein_coding"; gene_status "KNOWN"; gene_name "DARS"; transcript_status "NOVEL"; transcript_name "ENCODEHT000493160"; exon_number "7"; exon_id "ENSE00000777149.1"; talon_gene "7708"; talon_transcript "493160"; talon_exon "129078"; ccdsid "CCDS2180.1"; exon_status "KNOWN"; level "2"; protein_id "ENSP00000264161.4"; source "HAVANA"; tag "CCDS";
chr2	HAVANA	exon	135922784	135922918	.	-	.	gene_id "ENSG00000115866.10"; transcript_id "ENCODEHT000493160"; gene_type "protein_coding"; gene_status "KNOWN"; gene_name "DARS"; transcript_status "NOVEL"; transcript_name "ENCODEHT000493160"; exon_number "8"; exon_id "ENSE00000777148.1"; talon_gene "7708"; talon_transcript "493160"; talon_exon "129080"; ccdsid "CCDS2180.1"; exon_status "KNOWN"; level "2"; protein_id "ENSP00000264161.4"; source "HAVANA"; tag "CCDS";
chr2	HAVANA	exon	135920453	135920600	.	-	.	gene_id "ENSG00000115866.10"; transcript_id "ENCODEHT000493160"; gene_type "protein_coding"; gene_status "KNOWN"; gene_name "DARS"; transcript_status "NOVEL"; transcript_name "ENCODEHT000493160"; exon_number "9"; exon_id "ENSE00000777147.1"; talon_gene "7708"; talon_transcript "493160"; talon_exon "129082"; ccdsid "CCDS2180.1"; exon_status "KNOWN"; level "2"; protein_id "ENSP00000264161.4"; source "HAVANA"; tag "CCDS";
chr2	HAVANA	exon	135916226	135916372	.	-	.	gene_id "ENSG00000115866.10"; transcript_id "ENCODEHT000493160"; gene_type "protein_coding"; gene_status "KNOWN"; gene_name "DARS"; transcript_status "NOVEL"; transcript_name "ENCODEHT000493160"; exon_number "10"; exon_id "ENSE00000777146.1"; talon_gene "7708"; talon_transcript "493160"; talon_exon "129084"; ccdsid "CCDS2180.1"; exon_status "KNOWN"; level "2"; protein_id "ENSP00000264161.4"; source "HAVANA"; tag "CCDS";
chr2	HAVANA	exon	135914469	135914511	.	-	.	gene_id "ENSG00000115866.10"; transcript_id "ENCODEHT000493160"; gene_type "protein_coding"; gene_status "KNOWN"; gene_name "DARS"; transcript_status "NOVEL"; transcript_name "ENCODEHT000493160"; exon_number "11"; exon_id "ENSE00000777145.1"; talon_gene "7708"; talon_transcript "493160"; talon_exon "129086"; ccdsid "CCDS2180.1"; exon_status "KNOWN"; level "2"; protein_id "ENSP00000264161.4"; source "HAVANA"; tag "CCDS";
chr2	HAVANA	exon	135912486	135912566	.	-	.	gene_id "ENSG00000115866.10"; transcript_id "ENCODEHT000493160"; gene_type "protein_coding"; gene_status "KNOWN"; gene_name "DARS"; transcript_status "NOVEL"; transcript_name "ENCODEHT000493160"; exon_number "12"; exon_id "ENSE00003585368.1"; talon_gene "7708"; talon_transcript "493160"; talon_exon "129088"; ccdsid "CCDS2180.1"; exon_status "KNOWN"; level "2"; protein_id "ENSP00000264161.4"; source "HAVANA"; tag "CCDS";
chr2	HAVANA	exon	135911382	135911493	.	-	.	gene_id "ENSG00000115866.10"; transcript_id "ENCODEHT000493160"; gene_type "protein_coding"; gene_status "KNOWN"; gene_name "DARS"; transcript_status "NOVEL"; transcript_name "ENCODEHT000493160"; exon_number "13"; exon_id "ENSE00003491991.1"; talon_gene "7708"; talon_transcript "493160"; talon_exon "129090"; ccdsid "CCDS2180.1"; exon_status "KNOWN"; level "2"; protein_id "ENSP00000264161.4"; source "HAVANA"; tag "CCDS";
chr2	HAVANA	exon	135911139	135911210	.	-	.	gene_id "ENSG00000115866.10"; transcript_id "ENCODEHT000493160"; gene_type "protein_coding"; gene_status "KNOWN"; gene_name "DARS"; transcript_status "NOVEL"; transcript_name "ENCODEHT000493160"; exon_number "14"; exon_id "ENSE00003627588.1"; talon_gene "7708"; talon_transcript "493160"; talon_exon "129092"; ccdsid "CCDS2180.1"; exon_status "KNOWN"; level "2"; protein_id "ENSP00000264161.4"; source "HAVANA"; tag "CCDS";
chr2	HAVANA	exon	135906677	135907407	.	-	.	gene_id "ENSG00000115866.10"; transcript_id "ENCODEHT000493160"; gene_type "protein_coding"; gene_status "KNOWN"; gene_name "DARS"; transcript_status "NOVEL"; transcript_name "ENCODEHT000493160"; exon_number "15"; exon_id "ENSE00001008785.5"; talon_gene "7708"; talon_transcript "493160"; talon_exon "129094"; ccdsid "CCDS2180.1"; exon_status "KNOWN"; level "2"; protein_id "ENSP00000264161.4"; source "HAVANA"; tag "CCDS";
chr2	HAVANA	transcript	135906824	135911617	.	-	.	gene_id "ENSG00000115866.10"; transcript_id "ENST00000478212.5"; gene_name "DARS"; gene_status "KNOWN"; gene_type "protein_coding"; transcript_type "retained_intron"; transcript_status "KNOWN"; transcript_name "DARS-209"; talon_gene "7708"; talon_transcript "26696"; havana_transcript "OTTHUMT00000331739.1"; level "2"; source "HAVANA"; transcript_support_level "2";
chr2	HAVANA	exon	135911382	135911617	.	-	.	gene_id "ENSG00000115866.10"; transcript_id "ENST00000478212.5"; gene_type "protein_coding"; gene_status "KNOWN"; gene_name "DARS"; transcript_type "retained_intron"; transcript_status "KNOWN"; transcript_name "DARS-209"; exon_number "1"; exon_id "ENSE00001840038.1"; talon_gene "7708"; talon_transcript "26696"; talon_exon "129095"; exon_status "KNOWN"; level "2"; source "HAVANA";
chr2	HAVANA	exon	135911139	135911210	.	-	.	gene_id "ENSG00000115866.10"; transcript_id "ENST00000478212.5"; gene_type "protein_coding"; gene_status "KNOWN"; gene_name "DARS"; transcript_type "retained_intron"; transcript_status "KNOWN"; transcript_name "DARS-209"; exon_number "2"; exon_id "ENSE00003627588.1"; talon_gene "7708"; talon_transcript "26696"; talon_exon "129092"; ccdsid "CCDS2180.1"; exon_status "KNOWN"; level "2"; protein_id "ENSP00000264161.4"; source "HAVANA"; tag "CCDS";
chr2	HAVANA	exon	135906824	135907407	.	-	.	gene_id "ENSG00000115866.10"; transcript_id "ENST00000478212.5"; gene_type "protein_coding"; gene_status "KNOWN"; gene_name "DARS"; transcript_type "retained_intron"; transcript_status "KNOWN"; transcript_name "DARS-209"; exon_number "3"; exon_id "ENSE00001885217.1"; talon_gene "7708"; talon_transcript "26696"; talon_exon "129096"; exon_status "KNOWN"; level "2"; source "HAVANA";
chr2	HAVANA	transcript	135907244	135914866	.	-	.	gene_id "ENSG00000115866.10"; transcript_id "ENST00000489964.5"; gene_name "DARS"; gene_status "KNOWN"; gene_type "protein_coding"; transcript_type "retained_intron"; transcript_status "KNOWN"; transcript_name "DARS-210"; talon_gene "7708"; talon_transcript "26697"; havana_transcript "OTTHUMT00000331742.1"; level "2"; source "HAVANA"; transcript_support_level "2";
chr2	HAVANA	exon	135914469	135914866	.	-	.	gene_id "ENSG00000115866.10"; transcript_id "ENST00000489964.5"; gene_type "protein_coding"; gene_status "KNOWN"; gene_name "DARS"; transcript_type "retained_intron"; transcript_status "KNOWN"; transcript_name "DARS-210"; exon_number "1"; exon_id "ENSE00001857849.1"; talon_gene "7708"; talon_transcript "26697"; talon_exon "129097"; exon_status "KNOWN"; level "2"; source "HAVANA";
chr2	HAVANA	exon	135912486	135912566	.	-	.	gene_id "ENSG00000115866.10"; transcript_id "ENST00000489964.5"; gene_type "protein_coding"; gene_status "KNOWN"; gene_name "DARS"; transcript_type "retained_intron"; transcript_status "KNOWN"; transcript_name "DARS-210"; exon_number "2"; exon_id "ENSE00003585368.1"; talon_gene "7708"; talon_transcript "26697"; talon_exon "129088"; ccdsid "CCDS2180.1"; exon_status "KNOWN"; level "2"; protein_id "ENSP00000264161.4"; source "HAVANA"; tag "CCDS";
chr2	HAVANA	exon	135911382	135911493	.	-	.	gene_id "ENSG00000115866.10"; transcript_id "ENST00000489964.5"; gene_type "protein_coding"; gene_status "KNOWN"; gene_name "DARS"; transcript_type "retained_intron"; transcript_status "KNOWN"; transcript_name "DARS-210"; exon_number "3"; exon_id "ENSE00003491991.1"; talon_gene "7708"; talon_transcript "26697"; talon_exon "129090"; ccdsid "CCDS2180.1"; exon_status "KNOWN"; level "2"; protein_id "ENSP00000264161.4"; source "HAVANA"; tag "CCDS";
chr2	HAVANA	exon	135911139	135911210	.	-	.	gene_id "ENSG00000115866.10"; transcript_id "ENST00000489964.5"; gene_type "protein_coding"; gene_status "KNOWN"; gene_name "DARS"; transcript_type "retained_intron"; transcript_status "KNOWN"; transcript_name "DARS-210"; exon_number "4"; exon_id "ENSE00003627588.1"; talon_gene "7708"; talon_transcript "26697"; talon_exon "129092"; ccdsid "CCDS2180.1"; exon_status "KNOWN"; level "2"; protein_id "ENSP00000264161.4"; source "HAVANA"; tag "CCDS";
chr2	HAVANA	exon	135907244	135907407	.	-	.	gene_id "ENSG00000115866.10"; transcript_id "ENST00000489964.5"; gene_type "protein_coding"; gene_status "KNOWN"; gene_name "DARS"; transcript_type "retained_intron"; transcript_status "KNOWN"; transcript_name "DARS-210"; exon_number "5"; exon_id "ENSE00001917887.1"; talon_gene "7708"; talon_transcript "26697"; talon_exon "129098"; exon_status "KNOWN"; level "2"; source "HAVANA";
chr2	TALON	transcript	135911382	135985563	.	-	.	gene_id "ENSG00000115866.10"; transcript_id "ENCODEHT000495724"; gene_name "DARS"; gene_status "KNOWN"; gene_type "protein_coding"; transcript_status "NOVEL"; transcript_name "ENCODEHT000495724"; talon_gene "7708"; talon_transcript "495724"; ISM-prefix_to_IDs "26695,493531,494448,495698,495719"; ISM-prefix_transcript "TRUE"; ISM_to_IDs "26695,493531,494448,494457,494471,495071,495698,495719"; ISM_transcript "TRUE";
chr2	HAVANA	exon	135985403	135985563	.	-	.	gene_id "ENSG00000115866.10"; transcript_id "ENCODEHT000495724"; gene_type "protein_coding"; gene_status "KNOWN"; gene_name "DARS"; transcript_status "NOVEL"; transcript_name "ENCODEHT000495724"; exon_number "1"; exon_id "ENSE00001691582.1"; talon_gene "7708"; talon_transcript "495724"; talon_exon "129113"; exon_status "KNOWN"; level "2"; protein_id "ENSP00000404445.1"; source "HAVANA"; tag "cds_start_NF";
chr2	HAVANA	exon	135983397	135983454	.	-	.	gene_id "ENSG00000115866.10"; transcript_id "ENCODEHT000495724"; gene_type "protein_coding"; gene_status "KNOWN"; gene_name "DARS"; transcript_status "NOVEL"; transcript_name "ENCODEHT000495724"; exon_number "2"; exon_id "ENSE00003478507.1"; talon_gene "7708"; talon_transcript "495724"; talon_exon "129066"; ccdsid "CCDS2180.1"; exon_status "KNOWN"; level "2"; protein_id "ENSP00000264161.4"; source "HAVANA"; tag "CCDS";
chr2	HAVANA	exon	135979274	135979366	.	-	.	gene_id "ENSG00000115866.10"; transcript_id "ENCODEHT000495724"; gene_type "protein_coding"; gene_status "KNOWN"; gene_name "DARS"; transcript_status "NOVEL"; transcript_name "ENCODEHT000495724"; exon_number "3"; exon_id "ENSE00003542841.1"; talon_gene "7708"; talon_transcript "495724"; talon_exon "129068"; ccdsid "CCDS2180.1"; exon_status "KNOWN"; level "2"; protein_id "ENSP00000264161.4"; source "HAVANA"; tag "CCDS";
chr2	HAVANA	exon	135961396	135961498	.	-	.	gene_id "ENSG00000115866.10"; transcript_id "ENCODEHT000495724"; gene_type "protein_coding"; gene_status "KNOWN"; gene_name "DARS"; transcript_status "NOVEL"; transcript_name "ENCODEHT000495724"; exon_number "4"; exon_id "ENSE00003691233.1"; talon_gene "7708"; talon_transcript "495724"; talon_exon "129070"; ccdsid "CCDS2180.1"; exon_status "KNOWN"; level "2"; protein_id "ENSP00000264161.4"; source "HAVANA"; tag "CCDS";
chr2	HAVANA	exon	135943378	135943480	.	-	.	gene_id "ENSG00000115866.10"; transcript_id "ENCODEHT000495724"; gene_type "protein_coding"; gene_status "KNOWN"; gene_name "DARS"; transcript_status "NOVEL"; transcript_name "ENCODEHT000495724"; exon_number "5"; exon_id "ENSE00001071619.1"; talon_gene "7708"; talon_transcript "495724"; talon_exon "129072"; ccdsid "CCDS2180.1"; exon_status "KNOWN"; level "2"; protein_id "ENSP00000264161.4"; source "HAVANA"; tag "CCDS";
chr2	HAVANA	exon	135933910	135933990	.	-	.	gene_id "ENSG00000115866.10"; transcript_id "ENCODEHT000495724"; gene_type "protein_coding"; gene_status "KNOWN"; gene_name "DARS"; transcript_status "NOVEL"; transcript_name "ENCODEHT000495724"; exon_number "6"; exon_id "ENSE00000777152.1"; talon_gene "7708"; talon_transcript "495724"; talon_exon "129074"; ccdsid "CCDS2180.1"; exon_status "KNOWN"; level "2"; protein_id "ENSP00000264161.4"; source "HAVANA"; tag "CCDS";
chr2	HAVANA	exon	135932783	135932842	.	-	.	gene_id "ENSG00000115866.10"; transcript_id "ENCODEHT000495724"; gene_type "protein_coding"; gene_status "KNOWN"; gene_name "DARS"; transcript_status "NOVEL"; transcript_name "ENCODEHT000495724"; exon_number "7"; exon_id "ENSE00000777151.1"; talon_gene "7708"; talon_transcript "495724"; talon_exon "129076"; ccdsid "CCDS2180.1"; exon_status "KNOWN"; level "2"; protein_id "ENSP00000264161.4"; source "HAVANA"; tag "CCDS";
chr2	HAVANA	exon	135924387	135924498	.	-	.	gene_id "ENSG00000115866.10"; transcript_id "ENCODEHT000495724"; gene_type "protein_coding"; gene_status "KNOWN"; gene_name "DARS"; transcript_status "NOVEL"; transcript_name "ENCODEHT000495724"; exon_number "8"; exon_id "ENSE00000777149.1"; talon_gene "7708"; talon_transcript "495724"; talon_exon "129078"; ccdsid "CCDS2180.1"; exon_status "KNOWN"; level "2"; protein_id "ENSP00000264161.4"; source "HAVANA"; tag "CCDS";
chr2	HAVANA	exon	135922784	135922918	.	-	.	gene_id "ENSG00000115866.10"; transcript_id "ENCODEHT000495724"; gene_type "protein_coding"; gene_status "KNOWN"; gene_name "DARS"; transcript_status "NOVEL"; transcript_name "ENCODEHT000495724"; exon_number "9"; exon_id "ENSE00000777148.1"; talon_gene "7708"; talon_transcript "495724"; talon_exon "129080"; ccdsid "CCDS2180.1"; exon_status "KNOWN"; level "2"; protein_id "ENSP00000264161.4"; source "HAVANA"; tag "CCDS";
chr2	HAVANA	exon	135920453	135920600	.	-	.	gene_id "ENSG00000115866.10"; transcript_id "ENCODEHT000495724"; gene_type "protein_coding"; gene_status "KNOWN"; gene_name "DARS"; transcript_status "NOVEL"; transcript_name "ENCODEHT000495724"; exon_number "10"; exon_id "ENSE00000777147.1"; talon_gene "7708"; talon_transcript "495724"; talon_exon "129082"; ccdsid "CCDS2180.1"; exon_status "KNOWN"; level "2"; protein_id "ENSP00000264161.4"; source "HAVANA"; tag "CCDS";
chr2	HAVANA	exon	135916226	135916372	.	-	.	gene_id "ENSG00000115866.10"; transcript_id "ENCODEHT000495724"; gene_type "protein_coding"; gene_status "KNOWN"; gene_name "DARS"; transcript_status "NOVEL"; transcript_name "ENCODEHT000495724"; exon_number "11"; exon_id "ENSE00000777146.1"; talon_gene "7708"; talon_transcript "495724"; talon_exon "129084"; ccdsid "CCDS2180.1"; exon_status "KNOWN"; level "2"; protein_id "ENSP00000264161.4"; source "HAVANA"; tag "CCDS";
chr2	HAVANA	exon	135914469	135914511	.	-	.	gene_id "ENSG00000115866.10"; transcript_id "ENCODEHT000495724"; gene_type "protein_coding"; gene_status "KNOWN"; gene_name "DARS"; transcript_status "NOVEL"; transcript_name "ENCODEHT000495724"; exon_number "12"; exon_id "ENSE00000777145.1"; talon_gene "7708"; talon_transcript "495724"; talon_exon "129086"; ccdsid "CCDS2180.1"; exon_status "KNOWN"; level "2"; protein_id "ENSP00000264161.4"; source "HAVANA"; tag "CCDS";
chr2	HAVANA	exon	135912486	135912566	.	-	.	gene_id "ENSG00000115866.10"; transcript_id "ENCODEHT000495724"; gene_type "protein_coding"; gene_status "KNOWN"; gene_name "DARS"; transcript_status "NOVEL"; transcript_name "ENCODEHT000495724"; exon_number "13"; exon_id "ENSE00003585368.1"; talon_gene "7708"; talon_transcript "495724"; talon_exon "129088"; ccdsid "CCDS2180.1"; exon_status "KNOWN"; level "2"; protein_id "ENSP00000264161.4"; source "HAVANA"; tag "CCDS";
chr2	HAVANA	exon	135911382	135911493	.	-	.	gene_id "ENSG00000115866.10"; transcript_id "ENCODEHT000495724"; gene_type "protein_coding"; gene_status "KNOWN"; gene_name "DARS"; transcript_status "NOVEL"; transcript_name "ENCODEHT000495724"; exon_number "14"; exon_id "ENSE00003491991.1"; talon_gene "7708"; talon_transcript "495724"; talon_exon "129090"; ccdsid "CCDS2180.1"; exon_status "KNOWN"; level "2"; protein_id "ENSP00000264161.4"; source "HAVANA"; tag "CCDS";
chr2	TALON	transcript	135911382	135985897	.	-	.	gene_id "ENSG00000115866.10"; transcript_id "ENCODEHT000495726"; gene_name "DARS"; gene_status "KNOWN"; gene_type "protein_coding"; transcript_status "NOVEL"; transcript_name "ENCODEHT000495726"; talon_gene "7708"; talon_transcript "495726"; ISM-prefix_to_IDs "493104,495718"; ISM-prefix_transcript "TRUE"; ISM_to_IDs "493104,495718"; ISM_transcript "TRUE";
chr2	HAVANA	exon	135985794	135985897	.	-	.	gene_id "ENSG00000115866.10"; transcript_id "ENCODEHT000495726"; gene_type "protein_coding"; gene_status "KNOWN"; gene_name "DARS"; transcript_status "NOVEL"; transcript_name "ENCODEHT000495726"; exon_number "1"; exon_id "ENSE00001730718.1"; talon_gene "7708"; talon_transcript "495726"; talon_exon "129110"; exon_status "KNOWN"; level "2"; protein_id "ENSP00000388801.1"; source "HAVANA"; tag "cds_end_NF";
chr2	HAVANA	exon	135983397	135983454	.	-	.	gene_id "ENSG00000115866.10"; transcript_id "ENCODEHT000495726"; gene_type "protein_coding"; gene_status "KNOWN"; gene_name "DARS"; transcript_status "NOVEL"; transcript_name "ENCODEHT000495726"; exon_number "2"; exon_id "ENSE00003478507.1"; talon_gene "7708"; talon_transcript "495726"; talon_exon "129066"; ccdsid "CCDS2180.1"; exon_status "KNOWN"; level "2"; protein_id "ENSP00000264161.4"; source "HAVANA"; tag "CCDS";
chr2	HAVANA	exon	135979274	135979366	.	-	.	gene_id "ENSG00000115866.10"; transcript_id "ENCODEHT000495726"; gene_type "protein_coding"; gene_status "KNOWN"; gene_name "DARS"; transcript_status "NOVEL"; transcript_name "ENCODEHT000495726"; exon_number "3"; exon_id "ENSE00003542841.1"; talon_gene "7708"; talon_transcript "495726"; talon_exon "129068"; ccdsid "CCDS2180.1"; exon_status "KNOWN"; level "2"; protein_id "ENSP00000264161.4"; source "HAVANA"; tag "CCDS";
chr2	HAVANA	exon	135961396	135961498	.	-	.	gene_id "ENSG00000115866.10"; transcript_id "ENCODEHT000495726"; gene_type "protein_coding"; gene_status "KNOWN"; gene_name "DARS"; transcript_status "NOVEL"; transcript_name "ENCODEHT000495726"; exon_number "4"; exon_id "ENSE00003691233.1"; talon_gene "7708"; talon_transcript "495726"; talon_exon "129070"; ccdsid "CCDS2180.1"; exon_status "KNOWN"; level "2"; protein_id "ENSP00000264161.4"; source "HAVANA"; tag "CCDS";
chr2	HAVANA	exon	135943378	135943480	.	-	.	gene_id "ENSG00000115866.10"; transcript_id "ENCODEHT000495726"; gene_type "protein_coding"; gene_status "KNOWN"; gene_name "DARS"; transcript_status "NOVEL"; transcript_name "ENCODEHT000495726"; exon_number "5"; exon_id "ENSE00001071619.1"; talon_gene "7708"; talon_transcript "495726"; talon_exon "129072"; ccdsid "CCDS2180.1"; exon_status "KNOWN"; level "2"; protein_id "ENSP00000264161.4"; source "HAVANA"; tag "CCDS";
chr2	HAVANA	exon	135933910	135933990	.	-	.	gene_id "ENSG00000115866.10"; transcript_id "ENCODEHT000495726"; gene_type "protein_coding"; gene_status "KNOWN"; gene_name "DARS"; transcript_status "NOVEL"; transcript_name "ENCODEHT000495726"; exon_number "6"; exon_id "ENSE00000777152.1"; talon_gene "7708"; talon_transcript "495726"; talon_exon "129074"; ccdsid "CCDS2180.1"; exon_status "KNOWN"; level "2"; protein_id "ENSP00000264161.4"; source "HAVANA"; tag "CCDS";
chr2	HAVANA	exon	135932783	135932842	.	-	.	gene_id "ENSG00000115866.10"; transcript_id "ENCODEHT000495726"; gene_type "protein_coding"; gene_status "KNOWN"; gene_name "DARS"; transcript_status "NOVEL"; transcript_name "ENCODEHT000495726"; exon_number "7"; exon_id "ENSE00000777151.1"; talon_gene "7708"; talon_transcript "495726"; talon_exon "129076"; ccdsid "CCDS2180.1"; exon_status "KNOWN"; level "2"; protein_id "ENSP00000264161.4"; source "HAVANA"; tag "CCDS";
chr2	HAVANA	exon	135924387	135924498	.	-	.	gene_id "ENSG00000115866.10"; transcript_id "ENCODEHT000495726"; gene_type "protein_coding"; gene_status "KNOWN"; gene_name "DARS"; transcript_status "NOVEL"; transcript_name "ENCODEHT000495726"; exon_number "8"; exon_id "ENSE00000777149.1"; talon_gene "7708"; talon_transcript "495726"; talon_exon "129078"; ccdsid "CCDS2180.1"; exon_status "KNOWN"; level "2"; protein_id "ENSP00000264161.4"; source "HAVANA"; tag "CCDS";
chr2	HAVANA	exon	135922784	135922918	.	-	.	gene_id "ENSG00000115866.10"; transcript_id "ENCODEHT000495726"; gene_type "protein_coding"; gene_status "KNOWN"; gene_name "DARS"; transcript_status "NOVEL"; transcript_name "ENCODEHT000495726"; exon_number "9"; exon_id "ENSE00000777148.1"; talon_gene "7708"; talon_transcript "495726"; talon_exon "129080"; ccdsid "CCDS2180.1"; exon_status "KNOWN"; level "2"; protein_id "ENSP00000264161.4"; source "HAVANA"; tag "CCDS";
chr2	HAVANA	exon	135920453	135920600	.	-	.	gene_id "ENSG00000115866.10"; transcript_id "ENCODEHT000495726"; gene_type "protein_coding"; gene_status "KNOWN"; gene_name "DARS"; transcript_status "NOVEL"; transcript_name "ENCODEHT000495726"; exon_number "10"; exon_id "ENSE00000777147.1"; talon_gene "7708"; talon_transcript "495726"; talon_exon "129082"; ccdsid "CCDS2180.1"; exon_status "KNOWN"; level "2"; protein_id "ENSP00000264161.4"; source "HAVANA"; tag "CCDS";
chr2	HAVANA	exon	135916226	135916372	.	-	.	gene_id "ENSG00000115866.10"; transcript_id "ENCODEHT000495726"; gene_type "protein_coding"; gene_status "KNOWN"; gene_name "DARS"; transcript_status "NOVEL"; transcript_name "ENCODEHT000495726"; exon_number "11"; exon_id "ENSE00000777146.1"; talon_gene "7708"; talon_transcript "495726"; talon_exon "129084"; ccdsid "CCDS2180.1"; exon_status "KNOWN"; level "2"; protein_id "ENSP00000264161.4"; source "HAVANA"; tag "CCDS";
chr2	HAVANA	exon	135914469	135914511	.	-	.	gene_id "ENSG00000115866.10"; transcript_id "ENCODEHT000495726"; gene_type "protein_coding"; gene_status "KNOWN"; gene_name "DARS"; transcript_status "NOVEL"; transcript_name "ENCODEHT000495726"; exon_number "12"; exon_id "ENSE00000777145.1"; talon_gene "7708"; talon_transcript "495726"; talon_exon "129086"; ccdsid "CCDS2180.1"; exon_status "KNOWN"; level "2"; protein_id "ENSP00000264161.4"; source "HAVANA"; tag "CCDS";
chr2	HAVANA	exon	135912486	135912566	.	-	.	gene_id "ENSG00000115866.10"; transcript_id "ENCODEHT000495726"; gene_type "protein_coding"; gene_status "KNOWN"; gene_name "DARS"; transcript_status "NOVEL"; transcript_name "ENCODEHT000495726"; exon_number "13"; exon_id "ENSE00003585368.1"; talon_gene "7708"; talon_transcript "495726"; talon_exon "129088"; ccdsid "CCDS2180.1"; exon_status "KNOWN"; level "2"; protein_id "ENSP00000264161.4"; source "HAVANA"; tag "CCDS";
chr2	HAVANA	exon	135911382	135911493	.	-	.	gene_id "ENSG00000115866.10"; transcript_id "ENCODEHT000495726"; gene_type "protein_coding"; gene_status "KNOWN"; gene_name "DARS"; transcript_status "NOVEL"; transcript_name "ENCODEHT000495726"; exon_number "14"; exon_id "ENSE00003491991.1"; talon_gene "7708"; talon_transcript "495726"; talon_exon "129090"; ccdsid "CCDS2180.1"; exon_status "KNOWN"; level "2"; protein_id "ENSP00000264161.4"; source "HAVANA"; tag "CCDS";
chr2	HAVANA	transcript	135978987	135983447	.	-	.	gene_id "ENSG00000115866.10"; transcript_id "ENST00000474184.1"; gene_name "DARS"; gene_status "KNOWN"; gene_type "protein_coding"; transcript_type "retained_intron"; transcript_status "KNOWN"; transcript_name "DARS-208"; talon_gene "7708"; talon_transcript "26705"; havana_transcript "OTTHUMT00000331740.1"; level "2"; source "HAVANA"; tag "mRNA_end_NF"; transcript_support_level "2";
chr2	HAVANA	exon	135983397	135983447	.	-	.	gene_id "ENSG00000115866.10"; transcript_id "ENST00000474184.1"; gene_type "protein_coding"; gene_status "KNOWN"; gene_name "DARS"; transcript_type "retained_intron"; transcript_status "KNOWN"; transcript_name "DARS-208"; exon_number "1"; exon_id "ENSE00001823920.1"; talon_gene "7708"; talon_transcript "26705"; talon_exon "129118"; exon_status "KNOWN"; level "2"; source "HAVANA"; tag "mRNA_end_NF";
chr2	HAVANA	exon	135978987	135979366	.	-	.	gene_id "ENSG00000115866.10"; transcript_id "ENST00000474184.1"; gene_type "protein_coding"; gene_status "KNOWN"; gene_name "DARS"; transcript_type "retained_intron"; transcript_status "KNOWN"; transcript_name "DARS-208"; exon_number "2"; exon_id "ENSE00001834930.1"; talon_gene "7708"; talon_transcript "26705"; talon_exon "129119"; exon_status "KNOWN"; level "2"; source "HAVANA"; tag "mRNA_end_NF";
chr2	HAVANA	gene	135985219	136007472	.	+	.	gene_id "ENSG00000231890.7"; gene_name "DARS-AS1"; gene_status "KNOWN"; gene_type "antisense"; talon_gene "7709"; havana_gene "OTTHUMG00000153578.5"; level "1";
chr2	HAVANA	transcript	135985219	136007472	.	+	.	gene_id "ENSG00000231890.7"; transcript_id "ENST00000438432.5"; gene_name "DARS-AS1"; gene_status "KNOWN"; gene_type "antisense"; transcript_type "antisense"; transcript_status "KNOWN"; transcript_name "DARS-AS1-203"; talon_gene "7709"; talon_transcript "26707"; havana_transcript "OTTHUMT00000331707.1"; level "2"; source "HAVANA"; tag "basic"; transcript_support_level "3";
chr2	HAVANA	exon	135985219	135985516	.	+	.	gene_id "ENSG00000231890.7"; transcript_id "ENST00000438432.5"; gene_type "antisense"; gene_status "KNOWN"; gene_name "DARS-AS1"; transcript_type "antisense"; transcript_status "KNOWN"; transcript_name "DARS-AS1-203"; exon_number "1"; exon_id "ENSE00001738079.1"; talon_gene "7709"; talon_transcript "26707"; talon_exon "129127"; exon_status "KNOWN"; level "2"; source "HAVANA"; tag "basic";
chr2	HAVANA	exon	135998687	135998838	.	+	.	gene_id "ENSG00000231890.7"; transcript_id "ENST00000438432.5"; gene_type "antisense"; gene_status "KNOWN"; gene_name "DARS-AS1"; transcript_type "antisense"; transcript_status "KNOWN"; transcript_name "DARS-AS1-203"; exon_number "2"; exon_id "ENSE00001714661.1"; talon_gene "7709"; talon_transcript "26707"; talon_exon "129122"; exon_status "KNOWN"; level "1"; source "HAVANA"; tag "exp_conf";
chr2	HAVANA	exon	136000439	136000479	.	+	.	gene_id "ENSG00000231890.7"; transcript_id "ENST00000438432.5"; gene_type "antisense"; gene_status "KNOWN"; gene_name "DARS-AS1"; transcript_type "antisense"; transcript_status "KNOWN"; transcript_name "DARS-AS1-203"; exon_number "3"; exon_id "ENSE00001720884.1"; talon_gene "7709"; talon_transcript "26707"; talon_exon "129129"; exon_status "KNOWN"; level "2"; source "HAVANA"; tag "basic";
chr2	HAVANA	exon	136007196	136007472	.	+	.	gene_id "ENSG00000231890.7"; transcript_id "ENST00000438432.5"; gene_type "antisense"; gene_status "KNOWN"; gene_name "DARS-AS1"; transcript_type "antisense"; transcript_status "KNOWN"; transcript_name "DARS-AS1-203"; exon_number "4"; exon_id "ENSE00001597470.1"; talon_gene "7709"; talon_transcript "26707"; talon_exon "129131"; exon_status "KNOWN"; level "2"; source "HAVANA"; tag "basic";
chr2	HAVANA	gene	136114349	136118165	.	-	.	gene_id "ENSG00000121966.6"; gene_name "CXCR4"; gene_status "KNOWN"; gene_type "protein_coding"; talon_gene "7711"; havana_gene "OTTHUMG00000153583.1"; level "2";
chr2	HAVANA	transcript	136114349	136116243	.	-	.	gene_id "ENSG00000121966.6"; transcript_id "ENST00000409817.1"; gene_name "CXCR4"; gene_status "KNOWN"; gene_type "protein_coding"; transcript_type "protein_coding"; transcript_status "KNOWN"; transcript_name "CXCR4-202"; talon_gene "7711"; talon_transcript "26737"; ccdsid "CCDS33295.1"; havana_transcript "OTTHUMT00000331734.1"; level "2"; protein_id "ENSP00000386884.1"; source "HAVANA"; tag "CCDS"; transcript_support_level "NA";
chr2	HAVANA	exon	136114349	136116243	.	-	.	gene_id "ENSG00000121966.6"; transcript_id "ENST00000409817.1"; gene_type "protein_coding"; gene_status "KNOWN"; gene_name "CXCR4"; transcript_type "protein_coding"; transcript_status "KNOWN"; transcript_name "CXCR4-202"; exon_number "1"; exon_id "ENSE00001582105.1"; talon_gene "7711"; talon_transcript "26737"; talon_exon "129222"; ccdsid "CCDS33295.1"; exon_status "KNOWN"; level "2"; protein_id "ENSP00000386884.1"; source "HAVANA"; tag "CCDS";
chr2	TALON	transcript	136114349	136118165	.	-	.	gene_id "ENSG00000121966.6"; transcript_id "ENCODEHT000496023"; gene_name "CXCR4"; gene_status "KNOWN"; gene_type "protein_coding"; transcript_status "NOVEL"; transcript_name "ENCODEHT000496023"; talon_gene "7711"; talon_transcript "496023"; NNC_transcript "TRUE";
chr2	TALON	exon	136118048	136118165	.	-	.	gene_id "ENSG00000121966.6"; transcript_id "ENCODEHT000496023"; gene_type "protein_coding"; gene_status "KNOWN"; gene_name "CXCR4"; transcript_status "NOVEL"; transcript_name "ENCODEHT000496023"; exon_number "1"; exon_id "1271063"; talon_gene "7711"; talon_transcript "496023"; talon_exon "1271063"; exon_status "NOVEL";
chr2	TALON	exon	136114349	136115912	.	-	.	gene_id "ENSG00000121966.6"; transcript_id "ENCODEHT000496023"; gene_type "protein_coding"; gene_status "KNOWN"; gene_name "CXCR4"; transcript_status "NOVEL"; transcript_name "ENCODEHT000496023"; exon_number "2"; exon_id "1271064"; talon_gene "7711"; talon_transcript "496023"; talon_exon "1271064"; exon_status "NOVEL";
chr2	HAVANA	transcript	136114351	136118165	.	-	.	gene_id "ENSG00000121966.6"; transcript_id "ENST00000241393.3"; gene_name "CXCR4"; gene_status "KNOWN"; gene_type "protein_coding"; transcript_type "protein_coding"; transcript_status "KNOWN"; transcript_name "CXCR4-201"; talon_gene "7711"; talon_transcript "26738"; ccdsid "CCDS46420.1"; havana_transcript "OTTHUMT00000331732.1"; level "2"; protein_id "ENSP00000241393.3"; source "HAVANA"; tag "CCDS"; transcript_support_level "1";
chr2	HAVANA	exon	136118046	136118165	.	-	.	gene_id "ENSG00000121966.6"; transcript_id "ENST00000241393.3"; gene_type "protein_coding"; gene_status "KNOWN"; gene_name "CXCR4"; transcript_type "protein_coding"; transcript_status "KNOWN"; transcript_name "CXCR4-201"; exon_number "1"; exon_id "ENSE00001587001.1"; talon_gene "7711"; talon_transcript "26738"; talon_exon "129223"; ccdsid "CCDS46420.1"; exon_status "KNOWN"; level "2"; protein_id "ENSP00000241393.3"; source "HAVANA"; tag "CCDS";
chr2	HAVANA	exon	136114351	136115912	.	-	.	gene_id "ENSG00000121966.6"; transcript_id "ENST00000241393.3"; gene_type "protein_coding"; gene_status "KNOWN"; gene_name "CXCR4"; transcript_type "protein_coding"; transcript_status "KNOWN"; transcript_name "CXCR4-201"; exon_number "2"; exon_id "ENSE00000827142.4"; talon_gene "7711"; talon_transcript "26738"; talon_exon "129225"; ccdsid "CCDS46420.1"; exon_status "KNOWN"; level "2"; protein_id "ENSP00000241393.3"; source "HAVANA"; tag "CCDS";
chr2	ENSEMBL	gene	137715332	137715440	.	+	.	gene_id "ENSG00000222394.2"; gene_name "RF00019"; gene_status "KNOWN"; gene_type "misc_RNA"; talon_gene "7719"; level "3";
chr2	ENSEMBL	transcript	137715332	137715440	.	+	.	gene_id "ENSG00000222394.2"; transcript_id "ENST00000410462.2"; gene_name "RF00019"; gene_status "KNOWN"; gene_type "misc_RNA"; transcript_type "misc_RNA"; transcript_status "KNOWN"; transcript_name "RF00019.596-201"; talon_gene "7719"; talon_transcript "26752"; level "3"; source "ENSEMBL"; tag "basic"; transcript_support_level "NA";
chr2	ENSEMBL	exon	137715332	137715440	.	+	.	gene_id "ENSG00000222394.2"; transcript_id "ENST00000410462.2"; gene_type "misc_RNA"; gene_status "KNOWN"; gene_name "RF00019"; transcript_type "misc_RNA"; transcript_status "KNOWN"; transcript_name "RF00019.596-201"; exon_number "1"; exon_id "ENSE00001590280.2"; talon_gene "7719"; talon_transcript "26752"; talon_exon "129311"; exon_status "KNOWN"; level "3"; source "ENSEMBL"; tag "basic";
chr2	HAVANA	gene	138288029	138288793	.	-	.	gene_id "ENSG00000234645.3"; gene_name "YWHAEP5"; gene_status "KNOWN"; gene_type "processed_pseudogene"; talon_gene "7723"; havana_gene "OTTHUMG00000153613.1"; level "1"; tag "pseudo_consens";
chr2	HAVANA	transcript	138288029	138288793	.	-	.	gene_id "ENSG00000234645.3"; transcript_id "ENST00000431545.1"; gene_name "YWHAEP5"; gene_status "KNOWN"; gene_type "processed_pseudogene"; transcript_type "processed_pseudogene"; transcript_status "KNOWN"; transcript_name "YWHAEP5-201"; talon_gene "7723"; talon_transcript "26763"; havana_transcript "OTTHUMT00000331835.1"; level "1"; ont "PGO:0000004"; source "HAVANA"; tag "basic"; transcript_support_level "NA";
chr2	HAVANA	exon	138288029	138288793	.	-	.	gene_id "ENSG00000234645.3"; transcript_id "ENST00000431545.1"; gene_type "processed_pseudogene"; gene_status "KNOWN"; gene_name "YWHAEP5"; transcript_type "processed_pseudogene"; transcript_status "KNOWN"; transcript_name "YWHAEP5-201"; exon_number "1"; exon_id "ENSE00001713914.1"; talon_gene "7723"; talon_transcript "26763"; talon_exon "129354"; exon_status "KNOWN"; level "1"; ont "PGO:0000004"; source "HAVANA"; tag "basic";
chr2	HAVANA	gene	138501801	138573547	.	+	.	gene_id "ENSG00000144228.8"; gene_name "SPOPL"; gene_status "KNOWN"; gene_type "protein_coding"; talon_gene "7728"; havana_gene "OTTHUMG00000153635.1"; level "2"; tag "overlapping_locus";
chr2	HAVANA	transcript	138501801	138573547	.	+	.	gene_id "ENSG00000144228.8"; transcript_id "ENST00000280098.8"; gene_name "SPOPL"; gene_status "KNOWN"; gene_type "protein_coding"; transcript_type "protein_coding"; transcript_status "KNOWN"; transcript_name "SPOPL-201"; talon_gene "7728"; talon_transcript "26769"; ccdsid "CCDS33298.1"; havana_transcript "OTTHUMT00000331897.1"; level "2"; protein_id "ENSP00000280098.4"; source "HAVANA"; tag "CCDS"; transcript_support_level "1";
chr2	HAVANA	exon	138501801	138502119	.	+	.	gene_id "ENSG00000144228.8"; transcript_id "ENST00000280098.8"; gene_type "protein_coding"; gene_status "KNOWN"; gene_name "SPOPL"; transcript_type "protein_coding"; transcript_status "KNOWN"; transcript_name "SPOPL-201"; exon_number "1"; exon_id "ENSE00001404196.3"; talon_gene "7728"; talon_transcript "26769"; talon_exon "129376"; ccdsid "CCDS33298.1"; exon_status "KNOWN"; level "2"; protein_id "ENSP00000280098.4"; source "HAVANA"; tag "CCDS";
chr2	HAVANA	exon	138550157	138550294	.	+	.	gene_id "ENSG00000144228.8"; transcript_id "ENST00000280098.8"; gene_type "protein_coding"; gene_status "KNOWN"; gene_name "SPOPL"; transcript_type "protein_coding"; transcript_status "KNOWN"; transcript_name "SPOPL-201"; exon_number "2"; exon_id "ENSE00001160724.2"; talon_gene "7728"; talon_transcript "26769"; talon_exon "129378"; ccdsid "CCDS33298.1"; exon_status "KNOWN"; level "2"; protein_id "ENSP00000280098.4"; source "HAVANA"; tag "CCDS";
chr2	HAVANA	exon	138550483	138550604	.	+	.	gene_id "ENSG00000144228.8"; transcript_id "ENST00000280098.8"; gene_type "protein_coding"; gene_status "KNOWN"; gene_name "SPOPL"; transcript_type "protein_coding"; transcript_status "KNOWN"; transcript_name "SPOPL-201"; exon_number "3"; exon_id "ENSE00000964116.1"; talon_gene "7728"; talon_transcript "26769"; talon_exon "129380"; ccdsid "CCDS33298.1"; exon_status "KNOWN"; level "2"; protein_id "ENSP00000280098.4"; source "HAVANA"; tag "CCDS";
chr2	HAVANA	exon	138550903	138551054	.	+	.	gene_id "ENSG00000144228.8"; transcript_id "ENST00000280098.8"; gene_type "protein_coding"; gene_status "KNOWN"; gene_name "SPOPL"; transcript_type "protein_coding"; transcript_status "KNOWN"; transcript_name "SPOPL-201"; exon_number "4"; exon_id "ENSE00002525246.1"; talon_gene "7728"; talon_transcript "26769"; talon_exon "129382"; ccdsid "CCDS33298.1"; exon_status "KNOWN"; level "2"; protein_id "ENSP00000280098.4"; source "HAVANA"; tag "CCDS";
chr2	HAVANA	exon	138552554	138552681	.	+	.	gene_id "ENSG00000144228.8"; transcript_id "ENST00000280098.8"; gene_type "protein_coding"; gene_status "KNOWN"; gene_name "SPOPL"; transcript_type "protein_coding"; transcript_status "KNOWN"; transcript_name "SPOPL-201"; exon_number "5"; exon_id "ENSE00002526385.1"; talon_gene "7728"; talon_transcript "26769"; talon_exon "129384"; ccdsid "CCDS33298.1"; exon_status "KNOWN"; level "2"; protein_id "ENSP00000280098.4"; source "HAVANA"; tag "CCDS";
chr2	HAVANA	exon	138559022	138559199	.	+	.	gene_id "ENSG00000144228.8"; transcript_id "ENST00000280098.8"; gene_type "protein_coding"; gene_status "KNOWN"; gene_name "SPOPL"; transcript_type "protein_coding"; transcript_status "KNOWN"; transcript_name "SPOPL-201"; exon_number "6"; exon_id "ENSE00003694110.1"; talon_gene "7728"; talon_transcript "26769"; talon_exon "129386"; ccdsid "CCDS33298.1"; exon_status "KNOWN"; level "2"; protein_id "ENSP00000280098.4"; source "HAVANA"; tag "CCDS";
chr2	HAVANA	exon	138559282	138559337	.	+	.	gene_id "ENSG00000144228.8"; transcript_id "ENST00000280098.8"; gene_type "protein_coding"; gene_status "KNOWN"; gene_name "SPOPL"; transcript_type "protein_coding"; transcript_status "KNOWN"; transcript_name "SPOPL-201"; exon_number "7"; exon_id "ENSE00003522783.1"; talon_gene "7728"; talon_transcript "26769"; talon_exon "129388"; ccdsid "CCDS33298.1"; exon_status "KNOWN"; level "2"; protein_id "ENSP00000280098.4"; source "HAVANA"; tag "CCDS";
chr2	HAVANA	exon	138560805	138560927	.	+	.	gene_id "ENSG00000144228.8"; transcript_id "ENST00000280098.8"; gene_type "protein_coding"; gene_status "KNOWN"; gene_name "SPOPL"; transcript_type "protein_coding"; transcript_status "KNOWN"; transcript_name "SPOPL-201"; exon_number "8"; exon_id "ENSE00003500735.1"; talon_gene "7728"; talon_transcript "26769"; talon_exon "129390"; ccdsid "CCDS33298.1"; exon_status "KNOWN"; level "2"; protein_id "ENSP00000280098.4"; source "HAVANA"; tag "CCDS";
chr2	HAVANA	exon	138564708	138564850	.	+	.	gene_id "ENSG00000144228.8"; transcript_id "ENST00000280098.8"; gene_type "protein_coding"; gene_status "KNOWN"; gene_name "SPOPL"; transcript_type "protein_coding"; transcript_status "KNOWN"; transcript_name "SPOPL-201"; exon_number "9"; exon_id "ENSE00003466246.1"; talon_gene "7728"; talon_transcript "26769"; talon_exon "129392"; ccdsid "CCDS33298.1"; exon_status "KNOWN"; level "2"; protein_id "ENSP00000280098.4"; source "HAVANA"; tag "CCDS";
chr2	HAVANA	exon	138564940	138564993	.	+	.	gene_id "ENSG00000144228.8"; transcript_id "ENST00000280098.8"; gene_type "protein_coding"; gene_status "KNOWN"; gene_name "SPOPL"; transcript_type "protein_coding"; transcript_status "KNOWN"; transcript_name "SPOPL-201"; exon_number "10"; exon_id "ENSE00003667958.1"; talon_gene "7728"; talon_transcript "26769"; talon_exon "129394"; ccdsid "CCDS33298.1"; exon_status "KNOWN"; level "2"; protein_id "ENSP00000280098.4"; source "HAVANA"; tag "CCDS";
chr2	HAVANA	exon	138568936	138573547	.	+	.	gene_id "ENSG00000144228.8"; transcript_id "ENST00000280098.8"; gene_type "protein_coding"; gene_status "KNOWN"; gene_name "SPOPL"; transcript_type "protein_coding"; transcript_status "KNOWN"; transcript_name "SPOPL-201"; exon_number "11"; exon_id "ENSE00001419664.3"; talon_gene "7728"; talon_transcript "26769"; talon_exon "129396"; ccdsid "CCDS33298.1"; exon_status "KNOWN"; level "2"; protein_id "ENSP00000280098.4"; source "HAVANA"; tag "CCDS";
chr2	HAVANA	gene	142877498	142947421	.	+	.	gene_id "ENSG00000115919.14"; gene_name "KYNU"; gene_status "KNOWN"; gene_type "protein_coding"; talon_gene "7758"; havana_gene "OTTHUMG00000131829.5"; level "1";
chr2	HAVANA	transcript	142877498	143055832	.	+	.	gene_id "ENSG00000115919.14"; transcript_id "ENST00000264170.8"; gene_name "KYNU"; gene_status "KNOWN"; gene_type "protein_coding"; transcript_type "protein_coding"; transcript_status "KNOWN"; transcript_name "KYNU-201"; talon_gene "7758"; talon_transcript "26807"; ccdsid "CCDS2183.1"; havana_transcript "OTTHUMT00000254772.2"; level "2"; protein_id "ENSP00000264170.4"; source "HAVANA"; tag "CCDS"; transcript_support_level "1";
chr2	HAVANA	exon	142877498	142877736	.	+	.	gene_id "ENSG00000115919.14"; transcript_id "ENST00000264170.8"; gene_type "protein_coding"; gene_status "KNOWN"; gene_name "KYNU"; transcript_type "protein_coding"; transcript_status "KNOWN"; transcript_name "KYNU-201"; exon_number "1"; exon_id "ENSE00001468361.1"; talon_gene "7758"; talon_transcript "26807"; talon_exon "129657"; ccdsid "CCDS2183.1"; exon_status "KNOWN"; level "2"; protein_id "ENSP00000264170.4"; source "HAVANA"; tag "CCDS";
chr2	HAVANA	exon	142885349	142885536	.	+	.	gene_id "ENSG00000115919.14"; transcript_id "ENST00000264170.8"; gene_type "protein_coding"; gene_status "KNOWN"; gene_name "KYNU"; transcript_type "protein_coding"; transcript_status "KNOWN"; transcript_name "KYNU-201"; exon_number "2"; exon_id "ENSE00001273432.3"; talon_gene "7758"; talon_transcript "26807"; talon_exon "129659"; ccdsid "CCDS2183.1"; exon_status "KNOWN"; level "2"; protein_id "ENSP00000264170.4"; source "HAVANA"; tag "CCDS";
chr2	HAVANA	exon	142918609	142918729	.	+	.	gene_id "ENSG00000115919.14"; transcript_id "ENST00000264170.8"; gene_type "protein_coding"; gene_status "KNOWN"; gene_name "KYNU"; transcript_type "protein_coding"; transcript_status "KNOWN"; transcript_name "KYNU-201"; exon_number "3"; exon_id "ENSE00000964247.1"; talon_gene "7758"; talon_transcript "26807"; talon_exon "129661"; ccdsid "CCDS2183.1"; exon_status "KNOWN"; level "2"; protein_id "ENSP00000264170.4"; source "HAVANA"; tag "CCDS";
chr2	HAVANA	exon	142927659	142927741	.	+	.	gene_id "ENSG00000115919.14"; transcript_id "ENST00000264170.8"; gene_type "protein_coding"; gene_status "KNOWN"; gene_name "KYNU"; transcript_type "protein_coding"; transcript_status "KNOWN"; transcript_name "KYNU-201"; exon_number "4"; exon_id "ENSE00003655018.1"; talon_gene "7758"; talon_transcript "26807"; talon_exon "129663"; ccdsid "CCDS2183.1"; exon_status "KNOWN"; level "2"; protein_id "ENSP00000264170.4"; source "HAVANA"; tag "CCDS";
chr2	HAVANA	exon	142954810	142954871	.	+	.	gene_id "ENSG00000115919.14"; transcript_id "ENST00000264170.8"; gene_type "protein_coding"; gene_status "KNOWN"; gene_name "KYNU"; transcript_type "protein_coding"; transcript_status "KNOWN"; transcript_name "KYNU-201"; exon_number "5"; exon_id "ENSE00003598110.1"; talon_gene "7758"; talon_transcript "26807"; talon_exon "129665"; ccdsid "CCDS2183.1"; exon_status "KNOWN"; level "2"; protein_id "ENSP00000264170.4"; source "HAVANA"; tag "CCDS";
chr2	HAVANA	exon	142956203	142956274	.	+	.	gene_id "ENSG00000115919.14"; transcript_id "ENST00000264170.8"; gene_type "protein_coding"; gene_status "KNOWN"; gene_name "KYNU"; transcript_type "protein_coding"; transcript_status "KNOWN"; transcript_name "KYNU-201"; exon_number "6"; exon_id "ENSE00003633112.1"; talon_gene "7758"; talon_transcript "26807"; talon_exon "129667"; ccdsid "CCDS2183.1"; exon_status "KNOWN"; level "2"; protein_id "ENSP00000264170.4"; source "HAVANA"; tag "CCDS";
chr2	HAVANA	exon	142957641	142957715	.	+	.	gene_id "ENSG00000115919.14"; transcript_id "ENST00000264170.8"; gene_type "protein_coding"; gene_status "KNOWN"; gene_name "KYNU"; transcript_type "protein_coding"; transcript_status "KNOWN"; transcript_name "KYNU-201"; exon_number "7"; exon_id "ENSE00000964251.1"; talon_gene "7758"; talon_transcript "26807"; talon_exon "129669"; ccdsid "CCDS2183.1"; exon_status "KNOWN"; level "2"; protein_id "ENSP00000264170.4"; source "HAVANA"; tag "CCDS";
chr2	HAVANA	exon	142960624	142960770	.	+	.	gene_id "ENSG00000115919.14"; transcript_id "ENST00000264170.8"; gene_type "protein_coding"; gene_status "KNOWN"; gene_name "KYNU"; transcript_type "protein_coding"; transcript_status "KNOWN"; transcript_name "KYNU-201"; exon_number "8"; exon_id "ENSE00000964252.1"; talon_gene "7758"; talon_transcript "26807"; talon_exon "129671"; ccdsid "CCDS2183.1"; exon_status "KNOWN"; level "2"; protein_id "ENSP00000264170.4"; source "HAVANA"; tag "CCDS";
chr2	HAVANA	exon	142985084	142985182	.	+	.	gene_id "ENSG00000115919.14"; transcript_id "ENST00000264170.8"; gene_type "protein_coding"; gene_status "KNOWN"; gene_name "KYNU"; transcript_type "protein_coding"; transcript_status "KNOWN"; transcript_name "KYNU-201"; exon_number "9"; exon_id "ENSE00000964253.1"; talon_gene "7758"; talon_transcript "26807"; talon_exon "129673"; ccdsid "CCDS2183.1"; exon_status "KNOWN"; level "2"; protein_id "ENSP00000264170.4"; source "HAVANA"; tag "CCDS";
chr2	HAVANA	exon	142985948	142986021	.	+	.	gene_id "ENSG00000115919.14"; transcript_id "ENST00000264170.8"; gene_type "protein_coding"; gene_status "KNOWN"; gene_name "KYNU"; transcript_type "protein_coding"; transcript_status "KNOWN"; transcript_name "KYNU-201"; exon_number "10"; exon_id "ENSE00000964254.1"; talon_gene "7758"; talon_transcript "26807"; talon_exon "129675"; ccdsid "CCDS2183.1"; exon_status "KNOWN"; level "2"; protein_id "ENSP00000264170.4"; source "HAVANA"; tag "CCDS";
chr2	HAVANA	exon	143029627	143029679	.	+	.	gene_id "ENSG00000115919.14"; transcript_id "ENST00000264170.8"; gene_type "protein_coding"; gene_status "KNOWN"; gene_name "KYNU"; transcript_type "protein_coding"; transcript_status "KNOWN"; transcript_name "KYNU-201"; exon_number "11"; exon_id "ENSE00000964255.1"; talon_gene "7758"; talon_transcript "26807"; talon_exon "129677"; ccdsid "CCDS2183.1"; exon_status "KNOWN"; level "2"; protein_id "ENSP00000264170.4"; source "HAVANA"; tag "CCDS";
chr2	HAVANA	exon	143033236	143033321	.	+	.	gene_id "ENSG00000115919.14"; transcript_id "ENST00000264170.8"; gene_type "protein_coding"; gene_status "KNOWN"; gene_name "KYNU"; transcript_type "protein_coding"; transcript_status "KNOWN"; transcript_name "KYNU-201"; exon_number "12"; exon_id "ENSE00000964256.1"; talon_gene "7758"; talon_transcript "26807"; talon_exon "129679"; ccdsid "CCDS2183.1"; exon_status "KNOWN"; level "2"; protein_id "ENSP00000264170.4"; source "HAVANA"; tag "CCDS";
chr2	HAVANA	exon	143040428	143040658	.	+	.	gene_id "ENSG00000115919.14"; transcript_id "ENST00000264170.8"; gene_type "protein_coding"; gene_status "KNOWN"; gene_name "KYNU"; transcript_type "protein_coding"; transcript_status "KNOWN"; transcript_name "KYNU-201"; exon_number "13"; exon_id "ENSE00000777481.1"; talon_gene "7758"; talon_transcript "26807"; talon_exon "129681"; ccdsid "CCDS2183.1"; exon_status "KNOWN"; level "2"; protein_id "ENSP00000264170.4"; source "HAVANA"; tag "CCDS";
chr2	HAVANA	exon	143042047	143055832	.	+	.	gene_id "ENSG00000115919.14"; transcript_id "ENST00000264170.8"; gene_type "protein_coding"; gene_status "KNOWN"; gene_name "KYNU"; transcript_type "protein_coding"; transcript_status "KNOWN"; transcript_name "KYNU-201"; exon_number "14"; exon_id "ENSE00001158917.8"; talon_gene "7758"; talon_transcript "26807"; talon_exon "129683"; ccdsid "CCDS2183.1"; exon_status "KNOWN"; level "2"; protein_id "ENSP00000264170.4"; source "HAVANA"; tag "CCDS";
chr2	TALON	transcript	142877657	142989342	.	+	.	gene_id "ENSG00000115919.14"; transcript_id "ENCODEHT000501707"; gene_name "KYNU"; gene_status "KNOWN"; gene_type "protein_coding"; transcript_status "NOVEL"; transcript_name "ENCODEHT000501707"; talon_gene "7758"; talon_transcript "501707"; ISM-prefix_to_IDs "26808"; ISM-prefix_transcript "TRUE"; ISM_to_IDs "26808"; ISM_transcript "TRUE";
chr2	HAVANA	exon	142877657	142877736	.	+	.	gene_id "ENSG00000115919.14"; transcript_id "ENCODEHT000501707"; gene_type "protein_coding"; gene_status "KNOWN"; gene_name "KYNU"; transcript_status "NOVEL"; transcript_name "ENCODEHT000501707"; exon_number "1"; exon_id "ENSE00001350763.5"; talon_gene "7758"; talon_transcript "501707"; talon_exon "129684"; ccdsid "CCDS33299.1"; exon_status "KNOWN"; level "2"; protein_id "ENSP00000364928.2"; source "HAVANA"; tag "CCDS";
chr2	HAVANA	exon	142885349	142885536	.	+	.	gene_id "ENSG00000115919.14"; transcript_id "ENCODEHT000501707"; gene_type "protein_coding"; gene_status "KNOWN"; gene_name "KYNU"; transcript_status "NOVEL"; transcript_name "ENCODEHT000501707"; exon_number "2"; exon_id "ENSE00001273432.3"; talon_gene "7758"; talon_transcript "501707"; talon_exon "129659"; ccdsid "CCDS2183.1"; exon_status "KNOWN"; level "2"; protein_id "ENSP00000264170.4"; source "HAVANA"; tag "CCDS";
chr2	HAVANA	exon	142918609	142918729	.	+	.	gene_id "ENSG00000115919.14"; transcript_id "ENCODEHT000501707"; gene_type "protein_coding"; gene_status "KNOWN"; gene_name "KYNU"; transcript_status "NOVEL"; transcript_name "ENCODEHT000501707"; exon_number "3"; exon_id "ENSE00000964247.1"; talon_gene "7758"; talon_transcript "501707"; talon_exon "129661"; ccdsid "CCDS2183.1"; exon_status "KNOWN"; level "2"; protein_id "ENSP00000264170.4"; source "HAVANA"; tag "CCDS";
chr2	HAVANA	exon	142927659	142927741	.	+	.	gene_id "ENSG00000115919.14"; transcript_id "ENCODEHT000501707"; gene_type "protein_coding"; gene_status "KNOWN"; gene_name "KYNU"; transcript_status "NOVEL"; transcript_name "ENCODEHT000501707"; exon_number "4"; exon_id "ENSE00003655018.1"; talon_gene "7758"; talon_transcript "501707"; talon_exon "129663"; ccdsid "CCDS2183.1"; exon_status "KNOWN"; level "2"; protein_id "ENSP00000264170.4"; source "HAVANA"; tag "CCDS";
chr2	HAVANA	exon	142954810	142954871	.	+	.	gene_id "ENSG00000115919.14"; transcript_id "ENCODEHT000501707"; gene_type "protein_coding"; gene_status "KNOWN"; gene_name "KYNU"; transcript_status "NOVEL"; transcript_name "ENCODEHT000501707"; exon_number "5"; exon_id "ENSE00003598110.1"; talon_gene "7758"; talon_transcript "501707"; talon_exon "129665"; ccdsid "CCDS2183.1"; exon_status "KNOWN"; level "2"; protein_id "ENSP00000264170.4"; source "HAVANA"; tag "CCDS";
chr2	HAVANA	exon	142956203	142956274	.	+	.	gene_id "ENSG00000115919.14"; transcript_id "ENCODEHT000501707"; gene_type "protein_coding"; gene_status "KNOWN"; gene_name "KYNU"; transcript_status "NOVEL"; transcript_name "ENCODEHT000501707"; exon_number "6"; exon_id "ENSE00003633112.1"; talon_gene "7758"; talon_transcript "501707"; talon_exon "129667"; ccdsid "CCDS2183.1"; exon_status "KNOWN"; level "2"; protein_id "ENSP00000264170.4"; source "HAVANA"; tag "CCDS";
chr2	HAVANA	exon	142957641	142957715	.	+	.	gene_id "ENSG00000115919.14"; transcript_id "ENCODEHT000501707"; gene_type "protein_coding"; gene_status "KNOWN"; gene_name "KYNU"; transcript_status "NOVEL"; transcript_name "ENCODEHT000501707"; exon_number "7"; exon_id "ENSE00000964251.1"; talon_gene "7758"; talon_transcript "501707"; talon_exon "129669"; ccdsid "CCDS2183.1"; exon_status "KNOWN"; level "2"; protein_id "ENSP00000264170.4"; source "HAVANA"; tag "CCDS";
chr2	HAVANA	exon	142960624	142960770	.	+	.	gene_id "ENSG00000115919.14"; transcript_id "ENCODEHT000501707"; gene_type "protein_coding"; gene_status "KNOWN"; gene_name "KYNU"; transcript_status "NOVEL"; transcript_name "ENCODEHT000501707"; exon_number "8"; exon_id "ENSE00000964252.1"; talon_gene "7758"; talon_transcript "501707"; talon_exon "129671"; ccdsid "CCDS2183.1"; exon_status "KNOWN"; level "2"; protein_id "ENSP00000264170.4"; source "HAVANA"; tag "CCDS";
chr2	HAVANA	exon	142985084	142985182	.	+	.	gene_id "ENSG00000115919.14"; transcript_id "ENCODEHT000501707"; gene_type "protein_coding"; gene_status "KNOWN"; gene_name "KYNU"; transcript_status "NOVEL"; transcript_name "ENCODEHT000501707"; exon_number "9"; exon_id "ENSE00000964253.1"; talon_gene "7758"; talon_transcript "501707"; talon_exon "129673"; ccdsid "CCDS2183.1"; exon_status "KNOWN"; level "2"; protein_id "ENSP00000264170.4"; source "HAVANA"; tag "CCDS";
chr2	HAVANA	exon	142985948	142986021	.	+	.	gene_id "ENSG00000115919.14"; transcript_id "ENCODEHT000501707"; gene_type "protein_coding"; gene_status "KNOWN"; gene_name "KYNU"; transcript_status "NOVEL"; transcript_name "ENCODEHT000501707"; exon_number "10"; exon_id "ENSE00000964254.1"; talon_gene "7758"; talon_transcript "501707"; talon_exon "129675"; ccdsid "CCDS2183.1"; exon_status "KNOWN"; level "2"; protein_id "ENSP00000264170.4"; source "HAVANA"; tag "CCDS";
chr2	TALON	exon	142988845	142989342	.	+	.	gene_id "ENSG00000115919.14"; transcript_id "ENCODEHT000501707"; gene_type "protein_coding"; gene_status "KNOWN"; gene_name "KYNU"; transcript_status "NOVEL"; transcript_name "ENCODEHT000501707"; exon_number "11"; exon_id "1277108"; talon_gene "7758"; talon_transcript "501707"; talon_exon "1277108"; exon_status "NOVEL";
chr2	HAVANA	transcript	142877664	143042172	.	+	.	gene_id "ENSG00000115919.14"; transcript_id "ENST00000409512.5"; gene_name "KYNU"; gene_status "KNOWN"; gene_type "protein_coding"; transcript_type "protein_coding"; transcript_status "KNOWN"; transcript_name "KYNU-203"; talon_gene "7758"; talon_transcript "26809"; ccdsid "CCDS2183.1"; havana_transcript "OTTHUMT00000332170.2"; level "2"; protein_id "ENSP00000386731.1"; source "HAVANA"; tag "CCDS"; transcript_support_level "1";
chr2	HAVANA	exon	142877664	142877736	.	+	.	gene_id "ENSG00000115919.14"; transcript_id "ENST00000409512.5"; gene_type "protein_coding"; gene_status "KNOWN"; gene_name "KYNU"; transcript_type "protein_coding"; transcript_status "KNOWN"; transcript_name "KYNU-203"; exon_number "1"; exon_id "ENSE00001587322.1"; talon_gene "7758"; talon_transcript "26809"; talon_exon "129689"; ccdsid "CCDS2183.1"; exon_status "KNOWN"; level "2"; protein_id "ENSP00000386731.1"; source "HAVANA"; tag "CCDS";
chr2	HAVANA	exon	142881345	142881430	.	+	.	gene_id "ENSG00000115919.14"; transcript_id "ENST00000409512.5"; gene_type "protein_coding"; gene_status "KNOWN"; gene_name "KYNU"; transcript_type "protein_coding"; transcript_status "KNOWN"; transcript_name "KYNU-203"; exon_number "2"; exon_id "ENSE00001583424.1"; talon_gene "7758"; talon_transcript "26809"; talon_exon "129691"; ccdsid "CCDS2183.1"; exon_status "KNOWN"; level "2"; protein_id "ENSP00000386731.1"; source "HAVANA"; tag "CCDS";
chr2	HAVANA	exon	142885349	142885536	.	+	.	gene_id "ENSG00000115919.14"; transcript_id "ENST00000409512.5"; gene_type "protein_coding"; gene_status "KNOWN"; gene_name "KYNU"; transcript_type "protein_coding"; transcript_status "KNOWN"; transcript_name "KYNU-203"; exon_number "3"; exon_id "ENSE00001273432.3"; talon_gene "7758"; talon_transcript "26809"; talon_exon "129659"; ccdsid "CCDS2183.1"; exon_status "KNOWN"; level "2"; protein_id "ENSP00000264170.4"; source "HAVANA"; tag "CCDS";
chr2	HAVANA	exon	142918609	142918729	.	+	.	gene_id "ENSG00000115919.14"; transcript_id "ENST00000409512.5"; gene_type "protein_coding"; gene_status "KNOWN"; gene_name "KYNU"; transcript_type "protein_coding"; transcript_status "KNOWN"; transcript_name "KYNU-203"; exon_number "4"; exon_id "ENSE00000964247.1"; talon_gene "7758"; talon_transcript "26809"; talon_exon "129661"; ccdsid "CCDS2183.1"; exon_status "KNOWN"; level "2"; protein_id "ENSP00000264170.4"; source "HAVANA"; tag "CCDS";
chr2	HAVANA	exon	142927659	142927741	.	+	.	gene_id "ENSG00000115919.14"; transcript_id "ENST00000409512.5"; gene_type "protein_coding"; gene_status "KNOWN"; gene_name "KYNU"; transcript_type "protein_coding"; transcript_status "KNOWN"; transcript_name "KYNU-203"; exon_number "5"; exon_id "ENSE00003655018.1"; talon_gene "7758"; talon_transcript "26809"; talon_exon "129663"; ccdsid "CCDS2183.1"; exon_status "KNOWN"; level "2"; protein_id "ENSP00000264170.4"; source "HAVANA"; tag "CCDS";
chr2	HAVANA	exon	142954810	142954871	.	+	.	gene_id "ENSG00000115919.14"; transcript_id "ENST00000409512.5"; gene_type "protein_coding"; gene_status "KNOWN"; gene_name "KYNU"; transcript_type "protein_coding"; transcript_status "KNOWN"; transcript_name "KYNU-203"; exon_number "6"; exon_id "ENSE00003598110.1"; talon_gene "7758"; talon_transcript "26809"; talon_exon "129665"; ccdsid "CCDS2183.1"; exon_status "KNOWN"; level "2"; protein_id "ENSP00000264170.4"; source "HAVANA"; tag "CCDS";
chr2	HAVANA	exon	142956203	142956274	.	+	.	gene_id "ENSG00000115919.14"; transcript_id "ENST00000409512.5"; gene_type "protein_coding"; gene_status "KNOWN"; gene_name "KYNU"; transcript_type "protein_coding"; transcript_status "KNOWN"; transcript_name "KYNU-203"; exon_number "7"; exon_id "ENSE00003633112.1"; talon_gene "7758"; talon_transcript "26809"; talon_exon "129667"; ccdsid "CCDS2183.1"; exon_status "KNOWN"; level "2"; protein_id "ENSP00000264170.4"; source "HAVANA"; tag "CCDS";
chr2	HAVANA	exon	142957641	142957715	.	+	.	gene_id "ENSG00000115919.14"; transcript_id "ENST00000409512.5"; gene_type "protein_coding"; gene_status "KNOWN"; gene_name "KYNU"; transcript_type "protein_coding"; transcript_status "KNOWN"; transcript_name "KYNU-203"; exon_number "8"; exon_id "ENSE00000964251.1"; talon_gene "7758"; talon_transcript "26809"; talon_exon "129669"; ccdsid "CCDS2183.1"; exon_status "KNOWN"; level "2"; protein_id "ENSP00000264170.4"; source "HAVANA"; tag "CCDS";
chr2	HAVANA	exon	142960624	142960770	.	+	.	gene_id "ENSG00000115919.14"; transcript_id "ENST00000409512.5"; gene_type "protein_coding"; gene_status "KNOWN"; gene_name "KYNU"; transcript_type "protein_coding"; transcript_status "KNOWN"; transcript_name "KYNU-203"; exon_number "9"; exon_id "ENSE00000964252.1"; talon_gene "7758"; talon_transcript "26809"; talon_exon "129671"; ccdsid "CCDS2183.1"; exon_status "KNOWN"; level "2"; protein_id "ENSP00000264170.4"; source "HAVANA"; tag "CCDS";
chr2	HAVANA	exon	142985084	142985182	.	+	.	gene_id "ENSG00000115919.14"; transcript_id "ENST00000409512.5"; gene_type "protein_coding"; gene_status "KNOWN"; gene_name "KYNU"; transcript_type "protein_coding"; transcript_status "KNOWN"; transcript_name "KYNU-203"; exon_number "10"; exon_id "ENSE00000964253.1"; talon_gene "7758"; talon_transcript "26809"; talon_exon "129673"; ccdsid "CCDS2183.1"; exon_status "KNOWN"; level "2"; protein_id "ENSP00000264170.4"; source "HAVANA"; tag "CCDS";
chr2	HAVANA	exon	142985948	142986021	.	+	.	gene_id "ENSG00000115919.14"; transcript_id "ENST00000409512.5"; gene_type "protein_coding"; gene_status "KNOWN"; gene_name "KYNU"; transcript_type "protein_coding"; transcript_status "KNOWN"; transcript_name "KYNU-203"; exon_number "11"; exon_id "ENSE00000964254.1"; talon_gene "7758"; talon_transcript "26809"; talon_exon "129675"; ccdsid "CCDS2183.1"; exon_status "KNOWN"; level "2"; protein_id "ENSP00000264170.4"; source "HAVANA"; tag "CCDS";
chr2	HAVANA	exon	143029627	143029679	.	+	.	gene_id "ENSG00000115919.14"; transcript_id "ENST00000409512.5"; gene_type "protein_coding"; gene_status "KNOWN"; gene_name "KYNU"; transcript_type "protein_coding"; transcript_status "KNOWN"; transcript_name "KYNU-203"; exon_number "12"; exon_id "ENSE00000964255.1"; talon_gene "7758"; talon_transcript "26809"; talon_exon "129677"; ccdsid "CCDS2183.1"; exon_status "KNOWN"; level "2"; protein_id "ENSP00000264170.4"; source "HAVANA"; tag "CCDS";
chr2	HAVANA	exon	143033236	143033321	.	+	.	gene_id "ENSG00000115919.14"; transcript_id "ENST00000409512.5"; gene_type "protein_coding"; gene_status "KNOWN"; gene_name "KYNU"; transcript_type "protein_coding"; transcript_status "KNOWN"; transcript_name "KYNU-203"; exon_number "13"; exon_id "ENSE00000964256.1"; talon_gene "7758"; talon_transcript "26809"; talon_exon "129679"; ccdsid "CCDS2183.1"; exon_status "KNOWN"; level "2"; protein_id "ENSP00000264170.4"; source "HAVANA"; tag "CCDS";
chr2	HAVANA	exon	143040428	143040658	.	+	.	gene_id "ENSG00000115919.14"; transcript_id "ENST00000409512.5"; gene_type "protein_coding"; gene_status "KNOWN"; gene_name "KYNU"; transcript_type "protein_coding"; transcript_status "KNOWN"; transcript_name "KYNU-203"; exon_number "14"; exon_id "ENSE00000777481.1"; talon_gene "7758"; talon_transcript "26809"; talon_exon "129681"; ccdsid "CCDS2183.1"; exon_status "KNOWN"; level "2"; protein_id "ENSP00000264170.4"; source "HAVANA"; tag "CCDS";
chr2	HAVANA	exon	143042047	143042172	.	+	.	gene_id "ENSG00000115919.14"; transcript_id "ENST00000409512.5"; gene_type "protein_coding"; gene_status "KNOWN"; gene_name "KYNU"; transcript_type "protein_coding"; transcript_status "KNOWN"; transcript_name "KYNU-203"; exon_number "15"; exon_id "ENSE00001587589.1"; talon_gene "7758"; talon_transcript "26809"; talon_exon "129693"; ccdsid "CCDS2183.1"; exon_status "KNOWN"; level "2"; protein_id "ENSP00000386731.1"; source "HAVANA"; tag "CCDS";
chr2	HAVANA	transcript	142877666	142947421	.	+	.	gene_id "ENSG00000115919.14"; transcript_id "ENST00000410015.6"; gene_name "KYNU"; gene_status "KNOWN"; gene_type "protein_coding"; transcript_type "protein_coding"; transcript_status "KNOWN"; transcript_name "KYNU-204"; talon_gene "7758"; talon_transcript "26810"; havana_transcript "OTTHUMT00000332172.2"; level "1"; protein_id "ENSP00000387296.1"; source "HAVANA"; tag "exp_conf"; transcript_support_level "2";
chr2	HAVANA	exon	142877666	142877736	.	+	.	gene_id "ENSG00000115919.14"; transcript_id "ENST00000410015.6"; gene_type "protein_coding"; gene_status "KNOWN"; gene_name "KYNU"; transcript_type "protein_coding"; transcript_status "KNOWN"; transcript_name "KYNU-204"; exon_number "1"; exon_id "ENSE00001579596.1"; talon_gene "7758"; talon_transcript "26810"; talon_exon "129694"; exon_status "KNOWN"; level "1"; protein_id "ENSP00000387296.1"; source "HAVANA"; tag "exp_conf";
chr2	HAVANA	exon	142885349	142885536	.	+	.	gene_id "ENSG00000115919.14"; transcript_id "ENST00000410015.6"; gene_type "protein_coding"; gene_status "KNOWN"; gene_name "KYNU"; transcript_type "protein_coding"; transcript_status "KNOWN"; transcript_name "KYNU-204"; exon_number "2"; exon_id "ENSE00001273432.3"; talon_gene "7758"; talon_transcript "26810"; talon_exon "129659"; ccdsid "CCDS2183.1"; exon_status "KNOWN"; level "2"; protein_id "ENSP00000264170.4"; source "HAVANA"; tag "CCDS";
chr2	HAVANA	exon	142918609	142918729	.	+	.	gene_id "ENSG00000115919.14"; transcript_id "ENST00000410015.6"; gene_type "protein_coding"; gene_status "KNOWN"; gene_name "KYNU"; transcript_type "protein_coding"; transcript_status "KNOWN"; transcript_name "KYNU-204"; exon_number "3"; exon_id "ENSE00000964247.1"; talon_gene "7758"; talon_transcript "26810"; talon_exon "129661"; ccdsid "CCDS2183.1"; exon_status "KNOWN"; level "2"; protein_id "ENSP00000264170.4"; source "HAVANA"; tag "CCDS";
chr2	HAVANA	exon	142927659	142927741	.	+	.	gene_id "ENSG00000115919.14"; transcript_id "ENST00000410015.6"; gene_type "protein_coding"; gene_status "KNOWN"; gene_name "KYNU"; transcript_type "protein_coding"; transcript_status "KNOWN"; transcript_name "KYNU-204"; exon_number "4"; exon_id "ENSE00003655018.1"; talon_gene "7758"; talon_transcript "26810"; talon_exon "129663"; ccdsid "CCDS2183.1"; exon_status "KNOWN"; level "2"; protein_id "ENSP00000264170.4"; source "HAVANA"; tag "CCDS";
chr2	HAVANA	exon	142947109	142947421	.	+	.	gene_id "ENSG00000115919.14"; transcript_id "ENST00000410015.6"; gene_type "protein_coding"; gene_status "KNOWN"; gene_name "KYNU"; transcript_type "protein_coding"; transcript_status "KNOWN"; transcript_name "KYNU-204"; exon_number "5"; exon_id "ENSE00001588839.2"; talon_gene "7758"; talon_transcript "26810"; talon_exon "129696"; exon_status "KNOWN"; level "1"; protein_id "ENSP00000387296.1"; source "HAVANA"; tag "exp_conf";
chr2	HAVANA	gene	143129314	143437357	.	+	.	gene_id "ENSG00000075884.13"; gene_name "ARHGAP15"; gene_status "KNOWN"; gene_type "protein_coding"; talon_gene "7760"; havana_gene "OTTHUMG00000192163.1"; level "2"; tag "overlapping_locus";
chr2	HAVANA	transcript	143129314	143768352	.	+	.	gene_id "ENSG00000075884.13"; transcript_id "ENST00000295095.10"; gene_name "ARHGAP15"; gene_status "KNOWN"; gene_type "protein_coding"; transcript_type "protein_coding"; transcript_status "KNOWN"; transcript_name "ARHGAP15-201"; talon_gene "7760"; talon_transcript "26818"; ccdsid "CCDS2184.1"; havana_transcript "OTTHUMT00000254793.2"; level "2"; protein_id "ENSP00000295095.6"; source "HAVANA"; tag "CCDS"; transcript_support_level "1";
chr2	HAVANA	exon	143129314	143129466	.	+	.	gene_id "ENSG00000075884.13"; transcript_id "ENST00000295095.10"; gene_type "protein_coding"; gene_status "KNOWN"; gene_name "ARHGAP15"; transcript_type "protein_coding"; transcript_status "KNOWN"; transcript_name "ARHGAP15-201"; exon_number "1"; exon_id "ENSE00001273264.4"; talon_gene "7760"; talon_transcript "26818"; talon_exon "129728"; ccdsid "CCDS2184.1"; exon_status "KNOWN"; level "2"; protein_id "ENSP00000295095.6"; source "HAVANA"; tag "CCDS";
chr2	HAVANA	exon	143155477	143155655	.	+	.	gene_id "ENSG00000075884.13"; transcript_id "ENST00000295095.10"; gene_type "protein_coding"; gene_status "KNOWN"; gene_name "ARHGAP15"; transcript_type "protein_coding"; transcript_status "KNOWN"; transcript_name "ARHGAP15-201"; exon_number "2"; exon_id "ENSE00003601785.1"; talon_gene "7760"; talon_transcript "26818"; talon_exon "129719"; ccdsid "CCDS2184.1"; exon_status "KNOWN"; level "2"; protein_id "ENSP00000386560.1"; source "HAVANA"; tag "basic";
chr2	HAVANA	exon	143202134	143202202	.	+	.	gene_id "ENSG00000075884.13"; transcript_id "ENST00000295095.10"; gene_type "protein_coding"; gene_status "KNOWN"; gene_name "ARHGAP15"; transcript_type "protein_coding"; transcript_status "KNOWN"; transcript_name "ARHGAP15-201"; exon_number "3"; exon_id "ENSE00003514370.1"; talon_gene "7760"; talon_transcript "26818"; talon_exon "129721"; ccdsid "CCDS2184.1"; exon_status "KNOWN"; level "2"; protein_id "ENSP00000386560.1"; source "HAVANA"; tag "basic";
chr2	HAVANA	exon	143216384	143216445	.	+	.	gene_id "ENSG00000075884.13"; transcript_id "ENST00000295095.10"; gene_type "protein_coding"; gene_status "KNOWN"; gene_name "ARHGAP15"; transcript_type "protein_coding"; transcript_status "KNOWN"; transcript_name "ARHGAP15-201"; exon_number "4"; exon_id "ENSE00003554709.1"; talon_gene "7760"; talon_transcript "26818"; talon_exon "129723"; ccdsid "CCDS2184.1"; exon_status "KNOWN"; level "2"; protein_id "ENSP00000386560.1"; source "HAVANA"; tag "basic";
chr2	HAVANA	exon	143228581	143228668	.	+	.	gene_id "ENSG00000075884.13"; transcript_id "ENST00000295095.10"; gene_type "protein_coding"; gene_status "KNOWN"; gene_name "ARHGAP15"; transcript_type "protein_coding"; transcript_status "KNOWN"; transcript_name "ARHGAP15-201"; exon_number "5"; exon_id "ENSE00003600571.1"; talon_gene "7760"; talon_transcript "26818"; talon_exon "129725"; ccdsid "CCDS2184.1"; exon_status "KNOWN"; level "2"; protein_id "ENSP00000386560.1"; source "HAVANA"; tag "basic";
chr2	HAVANA	exon	143250511	143250600	.	+	.	gene_id "ENSG00000075884.13"; transcript_id "ENST00000295095.10"; gene_type "protein_coding"; gene_status "KNOWN"; gene_name "ARHGAP15"; transcript_type "protein_coding"; transcript_status "KNOWN"; transcript_name "ARHGAP15-201"; exon_number "6"; exon_id "ENSE00003605915.1"; talon_gene "7760"; talon_transcript "26818"; talon_exon "129731"; ccdsid "CCDS2184.1"; exon_status "KNOWN"; level "2"; protein_id "ENSP00000295095.6"; source "HAVANA"; tag "CCDS";
chr2	HAVANA	exon	143435601	143435699	.	+	.	gene_id "ENSG00000075884.13"; transcript_id "ENST00000295095.10"; gene_type "protein_coding"; gene_status "KNOWN"; gene_name "ARHGAP15"; transcript_type "protein_coding"; transcript_status "KNOWN"; transcript_name "ARHGAP15-201"; exon_number "7"; exon_id "ENSE00003686464.1"; talon_gene "7760"; talon_transcript "26818"; talon_exon "129733"; ccdsid "CCDS2184.1"; exon_status "KNOWN"; level "2"; protein_id "ENSP00000295095.6"; source "HAVANA"; tag "CCDS";
chr2	HAVANA	exon	143436913	143437042	.	+	.	gene_id "ENSG00000075884.13"; transcript_id "ENST00000295095.10"; gene_type "protein_coding"; gene_status "KNOWN"; gene_name "ARHGAP15"; transcript_type "protein_coding"; transcript_status "KNOWN"; transcript_name "ARHGAP15-201"; exon_number "8"; exon_id "ENSE00003471675.1"; talon_gene "7760"; talon_transcript "26818"; talon_exon "129735"; ccdsid "CCDS2184.1"; exon_status "KNOWN"; level "2"; protein_id "ENSP00000295095.6"; source "HAVANA"; tag "CCDS";
chr2	HAVANA	exon	143487373	143487495	.	+	.	gene_id "ENSG00000075884.13"; transcript_id "ENST00000295095.10"; gene_type "protein_coding"; gene_status "KNOWN"; gene_name "ARHGAP15"; transcript_type "protein_coding"; transcript_status "KNOWN"; transcript_name "ARHGAP15-201"; exon_number "9"; exon_id "ENSE00003498562.1"; talon_gene "7760"; talon_transcript "26818"; talon_exon "129737"; ccdsid "CCDS2184.1"; exon_status "KNOWN"; level "2"; protein_id "ENSP00000295095.6"; source "HAVANA"; tag "CCDS";
chr2	HAVANA	exon	143519266	143519364	.	+	.	gene_id "ENSG00000075884.13"; transcript_id "ENST00000295095.10"; gene_type "protein_coding"; gene_status "KNOWN"; gene_name "ARHGAP15"; transcript_type "protein_coding"; transcript_status "KNOWN"; transcript_name "ARHGAP15-201"; exon_number "10"; exon_id "ENSE00003662055.1"; talon_gene "7760"; talon_transcript "26818"; talon_exon "129739"; ccdsid "CCDS2184.1"; exon_status "KNOWN"; level "2"; protein_id "ENSP00000295095.6"; source "HAVANA"; tag "CCDS";
chr2	HAVANA	exon	143556408	143556485	.	+	.	gene_id "ENSG00000075884.13"; transcript_id "ENST00000295095.10"; gene_type "protein_coding"; gene_status "KNOWN"; gene_name "ARHGAP15"; transcript_type "protein_coding"; transcript_status "KNOWN"; transcript_name "ARHGAP15-201"; exon_number "11"; exon_id "ENSE00003671713.1"; talon_gene "7760"; talon_transcript "26818"; talon_exon "129741"; ccdsid "CCDS2184.1"; exon_status "KNOWN"; level "2"; protein_id "ENSP00000295095.6"; source "HAVANA"; tag "CCDS";
chr2	HAVANA	exon	143624133	143624267	.	+	.	gene_id "ENSG00000075884.13"; transcript_id "ENST00000295095.10"; gene_type "protein_coding"; gene_status "KNOWN"; gene_name "ARHGAP15"; transcript_type "protein_coding"; transcript_status "KNOWN"; transcript_name "ARHGAP15-201"; exon_number "12"; exon_id "ENSE00003489538.1"; talon_gene "7760"; talon_transcript "26818"; talon_exon "129743"; ccdsid "CCDS2184.1"; exon_status "KNOWN"; level "2"; protein_id "ENSP00000295095.6"; source "HAVANA"; tag "CCDS";
chr2	HAVANA	exon	143703419	143703524	.	+	.	gene_id "ENSG00000075884.13"; transcript_id "ENST00000295095.10"; gene_type "protein_coding"; gene_status "KNOWN"; gene_name "ARHGAP15"; transcript_type "protein_coding"; transcript_status "KNOWN"; transcript_name "ARHGAP15-201"; exon_number "13"; exon_id "ENSE00001070361.2"; talon_gene "7760"; talon_transcript "26818"; talon_exon "129745"; ccdsid "CCDS2184.1"; exon_status "KNOWN"; level "2"; protein_id "ENSP00000295095.6"; source "HAVANA"; tag "CCDS";
chr2	HAVANA	exon	143767989	143768352	.	+	.	gene_id "ENSG00000075884.13"; transcript_id "ENST00000295095.10"; gene_type "protein_coding"; gene_status "KNOWN"; gene_name "ARHGAP15"; transcript_type "protein_coding"; transcript_status "KNOWN"; transcript_name "ARHGAP15-201"; exon_number "14"; exon_id "ENSE00001273181.8"; talon_gene "7760"; talon_transcript "26818"; talon_exon "129747"; ccdsid "CCDS2184.1"; exon_status "KNOWN"; level "2"; protein_id "ENSP00000295095.6"; source "HAVANA"; tag "CCDS";
chr2	TALON	transcript	143129314	143768352	.	+	.	gene_id "ENSG00000075884.13"; transcript_id "ENCODEHT000502420"; gene_name "ARHGAP15"; gene_status "KNOWN"; gene_type "protein_coding"; transcript_status "NOVEL"; transcript_name "ENCODEHT000502420"; talon_gene "7760"; talon_transcript "502420"; NIC_transcript "TRUE";
chr2	HAVANA	exon	143129314	143129466	.	+	.	gene_id "ENSG00000075884.13"; transcript_id "ENCODEHT000502420"; gene_type "protein_coding"; gene_status "KNOWN"; gene_name "ARHGAP15"; transcript_status "NOVEL"; transcript_name "ENCODEHT000502420"; exon_number "1"; exon_id "ENSE00001273264.4"; talon_gene "7760"; talon_transcript "502420"; talon_exon "129728"; ccdsid "CCDS2184.1"; exon_status "KNOWN"; level "2"; protein_id "ENSP00000295095.6"; source "HAVANA"; tag "CCDS";
chr2	HAVANA	exon	143155477	143155655	.	+	.	gene_id "ENSG00000075884.13"; transcript_id "ENCODEHT000502420"; gene_type "protein_coding"; gene_status "KNOWN"; gene_name "ARHGAP15"; transcript_status "NOVEL"; transcript_name "ENCODEHT000502420"; exon_number "2"; exon_id "ENSE00003601785.1"; talon_gene "7760"; talon_transcript "502420"; talon_exon "129719"; ccdsid "CCDS2184.1"; exon_status "KNOWN"; level "2"; protein_id "ENSP00000386560.1"; source "HAVANA"; tag "basic";
chr2	HAVANA	exon	143202134	143202202	.	+	.	gene_id "ENSG00000075884.13"; transcript_id "ENCODEHT000502420"; gene_type "protein_coding"; gene_status "KNOWN"; gene_name "ARHGAP15"; transcript_status "NOVEL"; transcript_name "ENCODEHT000502420"; exon_number "3"; exon_id "ENSE00003514370.1"; talon_gene "7760"; talon_transcript "502420"; talon_exon "129721"; ccdsid "CCDS2184.1"; exon_status "KNOWN"; level "2"; protein_id "ENSP00000386560.1"; source "HAVANA"; tag "basic";
chr2	HAVANA	exon	143216384	143216445	.	+	.	gene_id "ENSG00000075884.13"; transcript_id "ENCODEHT000502420"; gene_type "protein_coding"; gene_status "KNOWN"; gene_name "ARHGAP15"; transcript_status "NOVEL"; transcript_name "ENCODEHT000502420"; exon_number "4"; exon_id "ENSE00003554709.1"; talon_gene "7760"; talon_transcript "502420"; talon_exon "129723"; ccdsid "CCDS2184.1"; exon_status "KNOWN"; level "2"; protein_id "ENSP00000386560.1"; source "HAVANA"; tag "basic";
chr2	HAVANA	exon	143228581	143228668	.	+	.	gene_id "ENSG00000075884.13"; transcript_id "ENCODEHT000502420"; gene_type "protein_coding"; gene_status "KNOWN"; gene_name "ARHGAP15"; transcript_status "NOVEL"; transcript_name "ENCODEHT000502420"; exon_number "5"; exon_id "ENSE00003600571.1"; talon_gene "7760"; talon_transcript "502420"; talon_exon "129725"; ccdsid "CCDS2184.1"; exon_status "KNOWN"; level "2"; protein_id "ENSP00000386560.1"; source "HAVANA"; tag "basic";
chr2	HAVANA	exon	143250511	143250600	.	+	.	gene_id "ENSG00000075884.13"; transcript_id "ENCODEHT000502420"; gene_type "protein_coding"; gene_status "KNOWN"; gene_name "ARHGAP15"; transcript_status "NOVEL"; transcript_name "ENCODEHT000502420"; exon_number "6"; exon_id "ENSE00003605915.1"; talon_gene "7760"; talon_transcript "502420"; talon_exon "129731"; ccdsid "CCDS2184.1"; exon_status "KNOWN"; level "2"; protein_id "ENSP00000295095.6"; source "HAVANA"; tag "CCDS";
chr2	HAVANA	exon	143435601	143435699	.	+	.	gene_id "ENSG00000075884.13"; transcript_id "ENCODEHT000502420"; gene_type "protein_coding"; gene_status "KNOWN"; gene_name "ARHGAP15"; transcript_status "NOVEL"; transcript_name "ENCODEHT000502420"; exon_number "7"; exon_id "ENSE00003686464.1"; talon_gene "7760"; talon_transcript "502420"; talon_exon "129733"; ccdsid "CCDS2184.1"; exon_status "KNOWN"; level "2"; protein_id "ENSP00000295095.6"; source "HAVANA"; tag "CCDS";
chr2	HAVANA	exon	143436913	143437042	.	+	.	gene_id "ENSG00000075884.13"; transcript_id "ENCODEHT000502420"; gene_type "protein_coding"; gene_status "KNOWN"; gene_name "ARHGAP15"; transcript_status "NOVEL"; transcript_name "ENCODEHT000502420"; exon_number "8"; exon_id "ENSE00003471675.1"; talon_gene "7760"; talon_transcript "502420"; talon_exon "129735"; ccdsid "CCDS2184.1"; exon_status "KNOWN"; level "2"; protein_id "ENSP00000295095.6"; source "HAVANA"; tag "CCDS";
chr2	HAVANA	exon	143519266	143519364	.	+	.	gene_id "ENSG00000075884.13"; transcript_id "ENCODEHT000502420"; gene_type "protein_coding"; gene_status "KNOWN"; gene_name "ARHGAP15"; transcript_status "NOVEL"; transcript_name "ENCODEHT000502420"; exon_number "9"; exon_id "ENSE00003662055.1"; talon_gene "7760"; talon_transcript "502420"; talon_exon "129739"; ccdsid "CCDS2184.1"; exon_status "KNOWN"; level "2"; protein_id "ENSP00000295095.6"; source "HAVANA"; tag "CCDS";
chr2	HAVANA	exon	143556408	143556485	.	+	.	gene_id "ENSG00000075884.13"; transcript_id "ENCODEHT000502420"; gene_type "protein_coding"; gene_status "KNOWN"; gene_name "ARHGAP15"; transcript_status "NOVEL"; transcript_name "ENCODEHT000502420"; exon_number "10"; exon_id "ENSE00003671713.1"; talon_gene "7760"; talon_transcript "502420"; talon_exon "129741"; ccdsid "CCDS2184.1"; exon_status "KNOWN"; level "2"; protein_id "ENSP00000295095.6"; source "HAVANA"; tag "CCDS";
chr2	HAVANA	exon	143624133	143624267	.	+	.	gene_id "ENSG00000075884.13"; transcript_id "ENCODEHT000502420"; gene_type "protein_coding"; gene_status "KNOWN"; gene_name "ARHGAP15"; transcript_status "NOVEL"; transcript_name "ENCODEHT000502420"; exon_number "11"; exon_id "ENSE00003489538.1"; talon_gene "7760"; talon_transcript "502420"; talon_exon "129743"; ccdsid "CCDS2184.1"; exon_status "KNOWN"; level "2"; protein_id "ENSP00000295095.6"; source "HAVANA"; tag "CCDS";
chr2	HAVANA	exon	143703419	143703524	.	+	.	gene_id "ENSG00000075884.13"; transcript_id "ENCODEHT000502420"; gene_type "protein_coding"; gene_status "KNOWN"; gene_name "ARHGAP15"; transcript_status "NOVEL"; transcript_name "ENCODEHT000502420"; exon_number "12"; exon_id "ENSE00001070361.2"; talon_gene "7760"; talon_transcript "502420"; talon_exon "129745"; ccdsid "CCDS2184.1"; exon_status "KNOWN"; level "2"; protein_id "ENSP00000295095.6"; source "HAVANA"; tag "CCDS";
chr2	HAVANA	exon	143767989	143768352	.	+	.	gene_id "ENSG00000075884.13"; transcript_id "ENCODEHT000502420"; gene_type "protein_coding"; gene_status "KNOWN"; gene_name "ARHGAP15"; transcript_status "NOVEL"; transcript_name "ENCODEHT000502420"; exon_number "13"; exon_id "ENSE00001273181.8"; talon_gene "7760"; talon_transcript "502420"; talon_exon "129747"; ccdsid "CCDS2184.1"; exon_status "KNOWN"; level "2"; protein_id "ENSP00000295095.6"; source "HAVANA"; tag "CCDS";
chr2	TALON	transcript	143129314	143768348	.	+	.	gene_id "ENSG00000075884.13"; transcript_id "ENCODEHT000502438"; gene_name "ARHGAP15"; gene_status "KNOWN"; gene_type "protein_coding"; transcript_status "NOVEL"; transcript_name "ENCODEHT000502438"; talon_gene "7760"; talon_transcript "502438"; NIC_transcript "TRUE";
chr2	HAVANA	exon	143129314	143129466	.	+	.	gene_id "ENSG00000075884.13"; transcript_id "ENCODEHT000502438"; gene_type "protein_coding"; gene_status "KNOWN"; gene_name "ARHGAP15"; transcript_status "NOVEL"; transcript_name "ENCODEHT000502438"; exon_number "1"; exon_id "ENSE00001273264.4"; talon_gene "7760"; talon_transcript "502438"; talon_exon "129728"; ccdsid "CCDS2184.1"; exon_status "KNOWN"; level "2"; protein_id "ENSP00000295095.6"; source "HAVANA"; tag "CCDS";
chr2	HAVANA	exon	143202134	143202202	.	+	.	gene_id "ENSG00000075884.13"; transcript_id "ENCODEHT000502438"; gene_type "protein_coding"; gene_status "KNOWN"; gene_name "ARHGAP15"; transcript_status "NOVEL"; transcript_name "ENCODEHT000502438"; exon_number "2"; exon_id "ENSE00003514370.1"; talon_gene "7760"; talon_transcript "502438"; talon_exon "129721"; ccdsid "CCDS2184.1"; exon_status "KNOWN"; level "2"; protein_id "ENSP00000386560.1"; source "HAVANA"; tag "basic";
chr2	HAVANA	exon	143216384	143216445	.	+	.	gene_id "ENSG00000075884.13"; transcript_id "ENCODEHT000502438"; gene_type "protein_coding"; gene_status "KNOWN"; gene_name "ARHGAP15"; transcript_status "NOVEL"; transcript_name "ENCODEHT000502438"; exon_number "3"; exon_id "ENSE00003554709.1"; talon_gene "7760"; talon_transcript "502438"; talon_exon "129723"; ccdsid "CCDS2184.1"; exon_status "KNOWN"; level "2"; protein_id "ENSP00000386560.1"; source "HAVANA"; tag "basic";
chr2	HAVANA	exon	143228581	143228668	.	+	.	gene_id "ENSG00000075884.13"; transcript_id "ENCODEHT000502438"; gene_type "protein_coding"; gene_status "KNOWN"; gene_name "ARHGAP15"; transcript_status "NOVEL"; transcript_name "ENCODEHT000502438"; exon_number "4"; exon_id "ENSE00003600571.1"; talon_gene "7760"; talon_transcript "502438"; talon_exon "129725"; ccdsid "CCDS2184.1"; exon_status "KNOWN"; level "2"; protein_id "ENSP00000386560.1"; source "HAVANA"; tag "basic";
chr2	HAVANA	exon	143250511	143250600	.	+	.	gene_id "ENSG00000075884.13"; transcript_id "ENCODEHT000502438"; gene_type "protein_coding"; gene_status "KNOWN"; gene_name "ARHGAP15"; transcript_status "NOVEL"; transcript_name "ENCODEHT000502438"; exon_number "5"; exon_id "ENSE00003605915.1"; talon_gene "7760"; talon_transcript "502438"; talon_exon "129731"; ccdsid "CCDS2184.1"; exon_status "KNOWN"; level "2"; protein_id "ENSP00000295095.6"; source "HAVANA"; tag "CCDS";
chr2	HAVANA	exon	143435601	143435699	.	+	.	gene_id "ENSG00000075884.13"; transcript_id "ENCODEHT000502438"; gene_type "protein_coding"; gene_status "KNOWN"; gene_name "ARHGAP15"; transcript_status "NOVEL"; transcript_name "ENCODEHT000502438"; exon_number "6"; exon_id "ENSE00003686464.1"; talon_gene "7760"; talon_transcript "502438"; talon_exon "129733"; ccdsid "CCDS2184.1"; exon_status "KNOWN"; level "2"; protein_id "ENSP00000295095.6"; source "HAVANA"; tag "CCDS";
chr2	HAVANA	exon	143436913	143437042	.	+	.	gene_id "ENSG00000075884.13"; transcript_id "ENCODEHT000502438"; gene_type "protein_coding"; gene_status "KNOWN"; gene_name "ARHGAP15"; transcript_status "NOVEL"; transcript_name "ENCODEHT000502438"; exon_number "7"; exon_id "ENSE00003471675.1"; talon_gene "7760"; talon_transcript "502438"; talon_exon "129735"; ccdsid "CCDS2184.1"; exon_status "KNOWN"; level "2"; protein_id "ENSP00000295095.6"; source "HAVANA"; tag "CCDS";
chr2	HAVANA	exon	143487373	143487495	.	+	.	gene_id "ENSG00000075884.13"; transcript_id "ENCODEHT000502438"; gene_type "protein_coding"; gene_status "KNOWN"; gene_name "ARHGAP15"; transcript_status "NOVEL"; transcript_name "ENCODEHT000502438"; exon_number "8"; exon_id "ENSE00003498562.1"; talon_gene "7760"; talon_transcript "502438"; talon_exon "129737"; ccdsid "CCDS2184.1"; exon_status "KNOWN"; level "2"; protein_id "ENSP00000295095.6"; source "HAVANA"; tag "CCDS";
chr2	HAVANA	exon	143519266	143519364	.	+	.	gene_id "ENSG00000075884.13"; transcript_id "ENCODEHT000502438"; gene_type "protein_coding"; gene_status "KNOWN"; gene_name "ARHGAP15"; transcript_status "NOVEL"; transcript_name "ENCODEHT000502438"; exon_number "9"; exon_id "ENSE00003662055.1"; talon_gene "7760"; talon_transcript "502438"; talon_exon "129739"; ccdsid "CCDS2184.1"; exon_status "KNOWN"; level "2"; protein_id "ENSP00000295095.6"; source "HAVANA"; tag "CCDS";
chr2	HAVANA	exon	143556408	143556485	.	+	.	gene_id "ENSG00000075884.13"; transcript_id "ENCODEHT000502438"; gene_type "protein_coding"; gene_status "KNOWN"; gene_name "ARHGAP15"; transcript_status "NOVEL"; transcript_name "ENCODEHT000502438"; exon_number "10"; exon_id "ENSE00003671713.1"; talon_gene "7760"; talon_transcript "502438"; talon_exon "129741"; ccdsid "CCDS2184.1"; exon_status "KNOWN"; level "2"; protein_id "ENSP00000295095.6"; source "HAVANA"; tag "CCDS";
chr2	HAVANA	exon	143624133	143624267	.	+	.	gene_id "ENSG00000075884.13"; transcript_id "ENCODEHT000502438"; gene_type "protein_coding"; gene_status "KNOWN"; gene_name "ARHGAP15"; transcript_status "NOVEL"; transcript_name "ENCODEHT000502438"; exon_number "11"; exon_id "ENSE00003489538.1"; talon_gene "7760"; talon_transcript "502438"; talon_exon "129743"; ccdsid "CCDS2184.1"; exon_status "KNOWN"; level "2"; protein_id "ENSP00000295095.6"; source "HAVANA"; tag "CCDS";
chr2	HAVANA	exon	143703419	143703524	.	+	.	gene_id "ENSG00000075884.13"; transcript_id "ENCODEHT000502438"; gene_type "protein_coding"; gene_status "KNOWN"; gene_name "ARHGAP15"; transcript_status "NOVEL"; transcript_name "ENCODEHT000502438"; exon_number "12"; exon_id "ENSE00001070361.2"; talon_gene "7760"; talon_transcript "502438"; talon_exon "129745"; ccdsid "CCDS2184.1"; exon_status "KNOWN"; level "2"; protein_id "ENSP00000295095.6"; source "HAVANA"; tag "CCDS";
chr2	HAVANA	exon	143767989	143768348	.	+	.	gene_id "ENSG00000075884.13"; transcript_id "ENCODEHT000502438"; gene_type "protein_coding"; gene_status "KNOWN"; gene_name "ARHGAP15"; transcript_status "NOVEL"; transcript_name "ENCODEHT000502438"; exon_number "13"; exon_id "ENSE00002329026.1"; talon_gene "7760"; talon_transcript "502438"; talon_exon "129773"; exon_status "KNOWN"; level "2"; source "HAVANA"; tag "mRNA_start_NF";
chr2	HAVANA	transcript	143129413	143437357	.	+	.	gene_id "ENSG00000075884.13"; transcript_id "ENST00000552641.5"; gene_name "ARHGAP15"; gene_status "KNOWN"; gene_type "protein_coding"; transcript_type "retained_intron"; transcript_status "KNOWN"; transcript_name "ARHGAP15-213"; talon_gene "7760"; talon_transcript "26819"; havana_transcript "OTTHUMT00000406122.1"; level "2"; source "HAVANA"; transcript_support_level "2";
chr2	HAVANA	exon	143129413	143129466	.	+	.	gene_id "ENSG00000075884.13"; transcript_id "ENST00000552641.5"; gene_type "protein_coding"; gene_status "KNOWN"; gene_name "ARHGAP15"; transcript_type "retained_intron"; transcript_status "KNOWN"; transcript_name "ARHGAP15-213"; exon_number "1"; exon_id "ENSE00002359206.1"; talon_gene "7760"; talon_transcript "26819"; talon_exon "129748"; exon_status "KNOWN"; level "2"; source "HAVANA";
chr2	HAVANA	exon	143155477	143155655	.	+	.	gene_id "ENSG00000075884.13"; transcript_id "ENST00000552641.5"; gene_type "protein_coding"; gene_status "KNOWN"; gene_name "ARHGAP15"; transcript_type "retained_intron"; transcript_status "KNOWN"; transcript_name "ARHGAP15-213"; exon_number "2"; exon_id "ENSE00003601785.1"; talon_gene "7760"; talon_transcript "26819"; talon_exon "129719"; ccdsid "CCDS2184.1"; exon_status "KNOWN"; level "2"; protein_id "ENSP00000386560.1"; source "HAVANA"; tag "basic";
chr2	HAVANA	exon	143202134	143202202	.	+	.	gene_id "ENSG00000075884.13"; transcript_id "ENST00000552641.5"; gene_type "protein_coding"; gene_status "KNOWN"; gene_name "ARHGAP15"; transcript_type "retained_intron"; transcript_status "KNOWN"; transcript_name "ARHGAP15-213"; exon_number "3"; exon_id "ENSE00003514370.1"; talon_gene "7760"; talon_transcript "26819"; talon_exon "129721"; ccdsid "CCDS2184.1"; exon_status "KNOWN"; level "2"; protein_id "ENSP00000386560.1"; source "HAVANA"; tag "basic";
chr2	HAVANA	exon	143216384	143216445	.	+	.	gene_id "ENSG00000075884.13"; transcript_id "ENST00000552641.5"; gene_type "protein_coding"; gene_status "KNOWN"; gene_name "ARHGAP15"; transcript_type "retained_intron"; transcript_status "KNOWN"; transcript_name "ARHGAP15-213"; exon_number "4"; exon_id "ENSE00003554709.1"; talon_gene "7760"; talon_transcript "26819"; talon_exon "129723"; ccdsid "CCDS2184.1"; exon_status "KNOWN"; level "2"; protein_id "ENSP00000386560.1"; source "HAVANA"; tag "basic";
chr2	HAVANA	exon	143228581	143228668	.	+	.	gene_id "ENSG00000075884.13"; transcript_id "ENST00000552641.5"; gene_type "protein_coding"; gene_status "KNOWN"; gene_name "ARHGAP15"; transcript_type "retained_intron"; transcript_status "KNOWN"; transcript_name "ARHGAP15-213"; exon_number "5"; exon_id "ENSE00003600571.1"; talon_gene "7760"; talon_transcript "26819"; talon_exon "129725"; ccdsid "CCDS2184.1"; exon_status "KNOWN"; level "2"; protein_id "ENSP00000386560.1"; source "HAVANA"; tag "basic";
chr2	HAVANA	exon	143250511	143250600	.	+	.	gene_id "ENSG00000075884.13"; transcript_id "ENST00000552641.5"; gene_type "protein_coding"; gene_status "KNOWN"; gene_name "ARHGAP15"; transcript_type "retained_intron"; transcript_status "KNOWN"; transcript_name "ARHGAP15-213"; exon_number "6"; exon_id "ENSE00003605915.1"; talon_gene "7760"; talon_transcript "26819"; talon_exon "129731"; ccdsid "CCDS2184.1"; exon_status "KNOWN"; level "2"; protein_id "ENSP00000295095.6"; source "HAVANA"; tag "CCDS";
chr2	HAVANA	exon	143435601	143435699	.	+	.	gene_id "ENSG00000075884.13"; transcript_id "ENST00000552641.5"; gene_type "protein_coding"; gene_status "KNOWN"; gene_name "ARHGAP15"; transcript_type "retained_intron"; transcript_status "KNOWN"; transcript_name "ARHGAP15-213"; exon_number "7"; exon_id "ENSE00003686464.1"; talon_gene "7760"; talon_transcript "26819"; talon_exon "129733"; ccdsid "CCDS2184.1"; exon_status "KNOWN"; level "2"; protein_id "ENSP00000295095.6"; source "HAVANA"; tag "CCDS";
chr2	HAVANA	exon	143436913	143437357	.	+	.	gene_id "ENSG00000075884.13"; transcript_id "ENST00000552641.5"; gene_type "protein_coding"; gene_status "KNOWN"; gene_name "ARHGAP15"; transcript_type "retained_intron"; transcript_status "KNOWN"; transcript_name "ARHGAP15-213"; exon_number "8"; exon_id "ENSE00002395347.1"; talon_gene "7760"; talon_transcript "26819"; talon_exon "129749"; exon_status "KNOWN"; level "2"; source "HAVANA";
chr2	HAVANA	gene	144178834	144332568	.	-	.	gene_id "ENSG00000121964.14"; gene_name "GTDC1"; gene_status "KNOWN"; gene_type "protein_coding"; talon_gene "7781"; havana_gene "OTTHUMG00000131835.6"; level "2";
chr2	HAVANA	transcript	144178834	144332568	.	-	.	gene_id "ENSG00000121964.14"; transcript_id "ENST00000429978.5"; gene_name "GTDC1"; gene_status "KNOWN"; gene_type "protein_coding"; transcript_type "nonsense_mediated_decay"; transcript_status "KNOWN"; transcript_name "GTDC1-210"; talon_gene "7781"; talon_transcript "26872"; havana_transcript "OTTHUMT00000332821.1"; level "2"; protein_id "ENSP00000395932.1"; source "HAVANA"; transcript_support_level "4";
chr2	HAVANA	exon	144332439	144332568	.	-	.	gene_id "ENSG00000121964.14"; transcript_id "ENST00000429978.5"; gene_type "protein_coding"; gene_status "KNOWN"; gene_name "GTDC1"; transcript_type "nonsense_mediated_decay"; transcript_status "KNOWN"; transcript_name "GTDC1-210"; exon_number "1"; exon_id "ENSE00001697874.1"; talon_gene "7781"; talon_transcript "26872"; talon_exon "129925"; exon_status "KNOWN"; level "2"; protein_id "ENSP00000395932.1"; source "HAVANA";
chr2	ENSEMBL	exon	144235676	144235737	.	-	.	gene_id "ENSG00000121964.14"; transcript_id "ENST00000429978.5"; gene_type "protein_coding"; gene_status "KNOWN"; gene_name "GTDC1"; transcript_type "nonsense_mediated_decay"; transcript_status "KNOWN"; transcript_name "GTDC1-210"; exon_number "2"; exon_id "ENSE00001427596.1"; talon_gene "7781"; talon_transcript "26872"; talon_exon "129877"; ccdsid "CCDS33300.1"; exon_status "KNOWN"; level "3"; protein_id "ENSP00000339750.4"; source "ENSEMBL"; tag "CCDS";
chr2	ENSEMBL	exon	144211515	144211579	.	-	.	gene_id "ENSG00000121964.14"; transcript_id "ENST00000429978.5"; gene_type "protein_coding"; gene_status "KNOWN"; gene_name "GTDC1"; transcript_type "nonsense_mediated_decay"; transcript_status "KNOWN"; transcript_name "GTDC1-210"; exon_number "3"; exon_id "ENSE00001428859.1"; talon_gene "7781"; talon_transcript "26872"; talon_exon "129856"; ccdsid "CCDS63029.1"; exon_status "KNOWN"; level "3"; protein_id "ENSP00000241391.6"; source "ENSEMBL"; tag "CCDS";
chr2	ENSEMBL	exon	144208603	144208804	.	-	.	gene_id "ENSG00000121964.14"; transcript_id "ENST00000429978.5"; gene_type "protein_coding"; gene_status "KNOWN"; gene_name "GTDC1"; transcript_type "nonsense_mediated_decay"; transcript_status "KNOWN"; transcript_name "GTDC1-210"; exon_number "4"; exon_id "ENSE00003679156.1"; talon_gene "7781"; talon_transcript "26872"; talon_exon "129858"; ccdsid "CCDS63029.1"; exon_status "KNOWN"; level "3"; protein_id "ENSP00000241391.6"; source "ENSEMBL"; tag "CCDS";
chr2	HAVANA	exon	144178834	144178960	.	-	.	gene_id "ENSG00000121964.14"; transcript_id "ENST00000429978.5"; gene_type "protein_coding"; gene_status "KNOWN"; gene_name "GTDC1"; transcript_type "nonsense_mediated_decay"; transcript_status "KNOWN"; transcript_name "GTDC1-210"; exon_number "5"; exon_id "ENSE00001619828.1"; talon_gene "7781"; talon_transcript "26872"; talon_exon "129926"; exon_status "KNOWN"; level "2"; protein_id "ENSP00000395932.1"; source "HAVANA";
chr2	HAVANA	gene	144426513	144514451	.	-	.	gene_id "ENSG00000169554.19"; gene_name "ZEB2"; gene_status "KNOWN"; gene_type "protein_coding"; talon_gene "7782"; havana_gene "OTTHUMG00000187624.9"; level "1"; tag "overlapping_locus";
chr2	HAVANA	transcript	144426513	144520119	.	-	.	gene_id "ENSG00000169554.19"; transcript_id "ENST00000472146.5"; gene_name "ZEB2"; gene_status "KNOWN"; gene_type "protein_coding"; transcript_type "retained_intron"; transcript_status "KNOWN"; transcript_name "ZEB2-218"; talon_gene "7782"; talon_transcript "26903"; havana_transcript "OTTHUMT00000332788.3"; level "2"; source "HAVANA"; transcript_support_level "1";
chr2	HAVANA	exon	144519939	144520119	.	-	.	gene_id "ENSG00000169554.19"; transcript_id "ENST00000472146.5"; gene_type "protein_coding"; gene_status "KNOWN"; gene_name "ZEB2"; transcript_type "retained_intron"; transcript_status "KNOWN"; transcript_name "ZEB2-218"; exon_number "1"; exon_id "ENSE00001790354.1"; talon_gene "7782"; talon_transcript "26903"; talon_exon "129995"; ccdsid "CCDS54403.1"; exon_status "KNOWN"; level "2"; protein_id "ENSP00000443792.2"; source "HAVANA"; tag "CCDS";
chr2	ENSEMBL	exon	144517278	144517419	.	-	.	gene_id "ENSG00000169554.19"; transcript_id "ENST00000472146.5"; gene_type "protein_coding"; gene_status "KNOWN"; gene_name "ZEB2"; transcript_type "retained_intron"; transcript_status "KNOWN"; transcript_name "ZEB2-218"; exon_number "2"; exon_id "ENSE00003696743.1"; talon_gene "7782"; talon_transcript "26903"; talon_exon "129969"; ccdsid "CCDS2186.1"; exon_status "KNOWN"; level "3"; protein_id "ENSP00000475553.2"; source "ENSEMBL"; tag "basic";
chr2	HAVANA	exon	144426513	144430026	.	-	.	gene_id "ENSG00000169554.19"; transcript_id "ENST00000472146.5"; gene_type "protein_coding"; gene_status "KNOWN"; gene_name "ZEB2"; transcript_type "retained_intron"; transcript_status "KNOWN"; transcript_name "ZEB2-218"; exon_number "3"; exon_id "ENSE00001861832.2"; talon_gene "7782"; talon_transcript "26903"; talon_exon "130039"; exon_status "KNOWN"; level "2"; source "HAVANA";
chr2	HAVANA	transcript	144511385	144520332	.	-	.	gene_id "ENSG00000169554.19"; transcript_id "ENST00000465070.5"; gene_name "ZEB2"; gene_status "KNOWN"; gene_type "protein_coding"; transcript_type "protein_coding"; transcript_status "KNOWN"; transcript_name "ZEB2-215"; talon_gene "7782"; talon_transcript "26915"; havana_transcript "OTTHUMT00000332787.2"; level "2"; protein_id "ENSP00000475502.1"; source "HAVANA"; tag "basic"; transcript_support_level "2";
chr2	HAVANA	exon	144519939	144520332	.	-	.	gene_id "ENSG00000169554.19"; transcript_id "ENST00000465070.5"; gene_type "protein_coding"; gene_status "KNOWN"; gene_name "ZEB2"; transcript_type "protein_coding"; transcript_status "KNOWN"; transcript_name "ZEB2-215"; exon_number "1"; exon_id "ENSE00001930556.1"; talon_gene "7782"; talon_transcript "26915"; talon_exon "130069"; exon_status "KNOWN"; level "2"; protein_id "ENSP00000475502.1"; source "HAVANA"; tag "basic";
chr2	ENSEMBL	exon	144517278	144517419	.	-	.	gene_id "ENSG00000169554.19"; transcript_id "ENST00000465070.5"; gene_type "protein_coding"; gene_status "KNOWN"; gene_name "ZEB2"; transcript_type "protein_coding"; transcript_status "KNOWN"; transcript_name "ZEB2-215"; exon_number "2"; exon_id "ENSE00003696743.1"; talon_gene "7782"; talon_transcript "26915"; talon_exon "129969"; ccdsid "CCDS2186.1"; exon_status "KNOWN"; level "3"; protein_id "ENSP00000475553.2"; source "ENSEMBL"; tag "basic";
chr2	HAVANA	exon	144511385	144513797	.	-	.	gene_id "ENSG00000169554.19"; transcript_id "ENST00000465070.5"; gene_type "protein_coding"; gene_status "KNOWN"; gene_name "ZEB2"; transcript_type "protein_coding"; transcript_status "KNOWN"; transcript_name "ZEB2-215"; exon_number "3"; exon_id "ENSE00001910823.2"; talon_gene "7782"; talon_transcript "26915"; talon_exon "130071"; exon_status "KNOWN"; level "2"; protein_id "ENSP00000475502.1"; source "HAVANA"; tag "basic";
chr2	HAVANA	transcript	144511391	144514451	.	-	.	gene_id "ENSG00000169554.19"; transcript_id "ENST00000625161.1"; gene_name "ZEB2"; gene_status "KNOWN"; gene_type "protein_coding"; transcript_type "retained_intron"; transcript_status "KNOWN"; transcript_name "ZEB2-226"; talon_gene "7782"; talon_transcript "26919"; havana_transcript "OTTHUMT00000475372.1"; level "2"; source "HAVANA"; transcript_support_level "NA";
chr2	HAVANA	exon	144511391	144514451	.	-	.	gene_id "ENSG00000169554.19"; transcript_id "ENST00000625161.1"; gene_type "protein_coding"; gene_status "KNOWN"; gene_name "ZEB2"; transcript_type "retained_intron"; transcript_status "KNOWN"; transcript_name "ZEB2-226"; exon_number "1"; exon_id "ENSE00003755234.1"; talon_gene "7782"; talon_transcript "26919"; talon_exon "130079"; exon_status "KNOWN"; level "2"; source "HAVANA";
chr2	HAVANA	gene	144519854	144520878	.	+	.	gene_id "ENSG00000238057.9"; gene_name "ZEB2-AS1"; gene_status "KNOWN"; gene_type "antisense"; talon_gene "7785"; havana_gene "OTTHUMG00000153879.7"; level "1"; tag "ncRNA_host";
chr2	HAVANA	transcript	144519854	144520878	.	+	.	gene_id "ENSG00000238057.9"; transcript_id "ENST00000421083.1"; gene_name "ZEB2-AS1"; gene_status "KNOWN"; gene_type "antisense"; transcript_type "antisense"; transcript_status "KNOWN"; transcript_name "ZEB2-AS1-201"; talon_gene "7785"; talon_transcript "26940"; havana_transcript "OTTHUMT00000332826.2"; level "2"; source "HAVANA"; transcript_support_level "2";
chr2	HAVANA	exon	144519854	144520110	.	+	.	gene_id "ENSG00000238057.9"; transcript_id "ENST00000421083.1"; gene_type "antisense"; gene_status "KNOWN"; gene_name "ZEB2-AS1"; transcript_type "antisense"; transcript_status "KNOWN"; transcript_name "ZEB2-AS1-201"; exon_number "1"; exon_id "ENSE00001719048.1"; talon_gene "7785"; talon_transcript "26940"; talon_exon "130142"; exon_status "KNOWN"; level "2"; source "HAVANA";
chr2	HAVANA	exon	144520215	144520285	.	+	.	gene_id "ENSG00000238057.9"; transcript_id "ENST00000421083.1"; gene_type "antisense"; gene_status "KNOWN"; gene_name "ZEB2-AS1"; transcript_type "antisense"; transcript_status "KNOWN"; transcript_name "ZEB2-AS1-201"; exon_number "2"; exon_id "ENSE00001608025.1"; talon_gene "7785"; talon_transcript "26940"; talon_exon "130116"; exon_status "KNOWN"; level "2"; source "HAVANA"; tag "basic";
chr2	HAVANA	exon	144520754	144520878	.	+	.	gene_id "ENSG00000238057.9"; transcript_id "ENST00000421083.1"; gene_type "antisense"; gene_status "KNOWN"; gene_name "ZEB2-AS1"; transcript_type "antisense"; transcript_status "KNOWN"; transcript_name "ZEB2-AS1-201"; exon_number "3"; exon_id "ENSE00001617060.1"; talon_gene "7785"; talon_transcript "26940"; talon_exon "130143"; exon_status "KNOWN"; level "2"; source "HAVANA";
chr2	HAVANA	gene	147930397	148020726	.	-	.	gene_id "ENSG00000115947.13"; gene_name "ORC4"; gene_status "KNOWN"; gene_type "protein_coding"; talon_gene "7817"; havana_gene "OTTHUMG00000131849.9"; level "2";
chr2	ENSEMBL	transcript	147930397	148020737	.	-	.	gene_id "ENSG00000115947.13"; transcript_id "ENST00000540442.5"; gene_name "ORC4"; gene_status "KNOWN"; gene_type "protein_coding"; transcript_type "protein_coding"; transcript_status "KNOWN"; transcript_name "ORC4-216"; talon_gene "7817"; talon_transcript "27080"; ccdsid "CCDS54405.1"; level "3"; protein_id "ENSP00000438326.1"; source "ENSEMBL"; tag "CCDS"; transcript_support_level "2";
chr2	ENSEMBL	exon	148020633	148020737	.	-	.	gene_id "ENSG00000115947.13"; transcript_id "ENST00000540442.5"; gene_type "protein_coding"; gene_status "KNOWN"; gene_name "ORC4"; transcript_type "protein_coding"; transcript_status "KNOWN"; transcript_name "ORC4-216"; exon_number "1"; exon_id "ENSE00001513380.2"; talon_gene "7817"; talon_transcript "27080"; talon_exon "130569"; ccdsid "CCDS54405.1"; exon_status "KNOWN"; level "3"; protein_id "ENSP00000438326.1"; source "ENSEMBL"; tag "CCDS";
chr2	HAVANA	exon	147973448	147973524	.	-	.	gene_id "ENSG00000115947.13"; transcript_id "ENST00000540442.5"; gene_type "protein_coding"; gene_status "KNOWN"; gene_name "ORC4"; transcript_type "protein_coding"; transcript_status "KNOWN"; transcript_name "ORC4-216"; exon_number "2"; exon_id "ENSE00003528247.1"; talon_gene "7817"; talon_transcript "27080"; talon_exon "130571"; ccdsid "CCDS2187.1"; exon_status "KNOWN"; level "2"; protein_id "ENSP00000376597.4"; source "HAVANA"; tag "CCDS";
chr2	HAVANA	exon	147972739	147972829	.	-	.	gene_id "ENSG00000115947.13"; transcript_id "ENST00000540442.5"; gene_type "protein_coding"; gene_status "KNOWN"; gene_name "ORC4"; transcript_type "protein_coding"; transcript_status "KNOWN"; transcript_name "ORC4-216"; exon_number "3"; exon_id "ENSE00003665856.1"; talon_gene "7817"; talon_transcript "27080"; talon_exon "130573"; ccdsid "CCDS2187.1"; exon_status "KNOWN"; level "2"; protein_id "ENSP00000376597.4"; source "HAVANA"; tag "CCDS";
chr2	HAVANA	exon	147958791	147958866	.	-	.	gene_id "ENSG00000115947.13"; transcript_id "ENST00000540442.5"; gene_type "protein_coding"; gene_status "KNOWN"; gene_name "ORC4"; transcript_type "protein_coding"; transcript_status "KNOWN"; transcript_name "ORC4-216"; exon_number "4"; exon_id "ENSE00003597415.1"; talon_gene "7817"; talon_transcript "27080"; talon_exon "130575"; ccdsid "CCDS2187.1"; exon_status "KNOWN"; level "2"; protein_id "ENSP00000376597.4"; source "HAVANA"; tag "CCDS";
chr2	HAVANA	exon	147958298	147958383	.	-	.	gene_id "ENSG00000115947.13"; transcript_id "ENST00000540442.5"; gene_type "protein_coding"; gene_status "KNOWN"; gene_name "ORC4"; transcript_type "protein_coding"; transcript_status "KNOWN"; transcript_name "ORC4-216"; exon_number "5"; exon_id "ENSE00003507912.1"; talon_gene "7817"; talon_transcript "27080"; talon_exon "130577"; ccdsid "CCDS2187.1"; exon_status "KNOWN"; level "2"; protein_id "ENSP00000376597.4"; source "HAVANA"; tag "CCDS";
chr2	HAVANA	exon	147955347	147955395	.	-	.	gene_id "ENSG00000115947.13"; transcript_id "ENST00000540442.5"; gene_type "protein_coding"; gene_status "KNOWN"; gene_name "ORC4"; transcript_type "protein_coding"; transcript_status "KNOWN"; transcript_name "ORC4-216"; exon_number "6"; exon_id "ENSE00003786635.1"; talon_gene "7817"; talon_transcript "27080"; talon_exon "130579"; ccdsid "CCDS2187.1"; exon_status "KNOWN"; level "2"; protein_id "ENSP00000376597.4"; source "HAVANA"; tag "CCDS";
chr2	HAVANA	exon	147952373	147952524	.	-	.	gene_id "ENSG00000115947.13"; transcript_id "ENST00000540442.5"; gene_type "protein_coding"; gene_status "KNOWN"; gene_name "ORC4"; transcript_type "protein_coding"; transcript_status "KNOWN"; transcript_name "ORC4-216"; exon_number "7"; exon_id "ENSE00003575727.1"; talon_gene "7817"; talon_transcript "27080"; talon_exon "130581"; ccdsid "CCDS2187.1"; exon_status "KNOWN"; level "2"; protein_id "ENSP00000376597.4"; source "HAVANA"; tag "CCDS";
chr2	HAVANA	exon	147948051	147948224	.	-	.	gene_id "ENSG00000115947.13"; transcript_id "ENST00000540442.5"; gene_type "protein_coding"; gene_status "KNOWN"; gene_name "ORC4"; transcript_type "protein_coding"; transcript_status "KNOWN"; transcript_name "ORC4-216"; exon_number "8"; exon_id "ENSE00003553207.1"; talon_gene "7817"; talon_transcript "27080"; talon_exon "130583"; ccdsid "CCDS2187.1"; exon_status "KNOWN"; level "2"; protein_id "ENSP00000376597.4"; source "HAVANA"; tag "CCDS";
chr2	HAVANA	exon	147943436	147943522	.	-	.	gene_id "ENSG00000115947.13"; transcript_id "ENST00000540442.5"; gene_type "protein_coding"; gene_status "KNOWN"; gene_name "ORC4"; transcript_type "protein_coding"; transcript_status "KNOWN"; transcript_name "ORC4-216"; exon_number "9"; exon_id "ENSE00000777580.1"; talon_gene "7817"; talon_transcript "27080"; talon_exon "130585"; ccdsid "CCDS2187.1"; exon_status "KNOWN"; level "2"; protein_id "ENSP00000376597.4"; source "HAVANA"; tag "CCDS";
chr2	HAVANA	exon	147939140	147939248	.	-	.	gene_id "ENSG00000115947.13"; transcript_id "ENST00000540442.5"; gene_type "protein_coding"; gene_status "KNOWN"; gene_name "ORC4"; transcript_type "protein_coding"; transcript_status "KNOWN"; transcript_name "ORC4-216"; exon_number "10"; exon_id "ENSE00000777579.1"; talon_gene "7817"; talon_transcript "27080"; talon_exon "130587"; ccdsid "CCDS2187.1"; exon_status "KNOWN"; level "2"; protein_id "ENSP00000376597.4"; source "HAVANA"; tag "CCDS";
chr2	HAVANA	exon	147938298	147938393	.	-	.	gene_id "ENSG00000115947.13"; transcript_id "ENST00000540442.5"; gene_type "protein_coding"; gene_status "KNOWN"; gene_name "ORC4"; transcript_type "protein_coding"; transcript_status "KNOWN"; transcript_name "ORC4-216"; exon_number "11"; exon_id "ENSE00000964199.1"; talon_gene "7817"; talon_transcript "27080"; talon_exon "130589"; ccdsid "CCDS2187.1"; exon_status "KNOWN"; level "2"; protein_id "ENSP00000376597.4"; source "HAVANA"; tag "CCDS";
chr2	HAVANA	exon	147938146	147938213	.	-	.	gene_id "ENSG00000115947.13"; transcript_id "ENST00000540442.5"; gene_type "protein_coding"; gene_status "KNOWN"; gene_name "ORC4"; transcript_type "protein_coding"; transcript_status "KNOWN"; transcript_name "ORC4-216"; exon_number "12"; exon_id "ENSE00000964200.1"; talon_gene "7817"; talon_transcript "27080"; talon_exon "130591"; ccdsid "CCDS2187.1"; exon_status "KNOWN"; level "2"; protein_id "ENSP00000376597.4"; source "HAVANA"; tag "CCDS";
chr2	ENSEMBL	exon	147930397	147935698	.	-	.	gene_id "ENSG00000115947.13"; transcript_id "ENST00000540442.5"; gene_type "protein_coding"; gene_status "KNOWN"; gene_name "ORC4"; transcript_type "protein_coding"; transcript_status "KNOWN"; transcript_name "ORC4-216"; exon_number "13"; exon_id "ENSE00000827200.4"; talon_gene "7817"; talon_transcript "27080"; talon_exon "130593"; ccdsid "CCDS54405.1"; exon_status "KNOWN"; level "3"; protein_id "ENSP00000438326.1"; source "ENSEMBL"; tag "CCDS";
chr2	ENSEMBL	transcript	147930397	148020747	.	-	.	gene_id "ENSG00000115947.13"; transcript_id "ENST00000535373.5"; gene_name "ORC4"; gene_status "KNOWN"; gene_type "protein_coding"; transcript_type "protein_coding"; transcript_status "KNOWN"; transcript_name "ORC4-214"; talon_gene "7817"; talon_transcript "27081"; ccdsid "CCDS2187.1"; level "3"; protein_id "ENSP00000441953.1"; source "ENSEMBL"; tag "CCDS"; transcript_support_level "5";
chr2	ENSEMBL	exon	148020633	148020747	.	-	.	gene_id "ENSG00000115947.13"; transcript_id "ENST00000535373.5"; gene_type "protein_coding"; gene_status "KNOWN"; gene_name "ORC4"; transcript_type "protein_coding"; transcript_status "KNOWN"; transcript_name "ORC4-214"; exon_number "1"; exon_id "ENSE00002215126.2"; talon_gene "7817"; talon_transcript "27081"; talon_exon "130594"; ccdsid "CCDS2187.1"; exon_status "KNOWN"; level "3"; protein_id "ENSP00000441953.1"; source "ENSEMBL"; tag "CCDS";
chr2	HAVANA	exon	147981928	147982081	.	-	.	gene_id "ENSG00000115947.13"; transcript_id "ENST00000535373.5"; gene_type "protein_coding"; gene_status "KNOWN"; gene_name "ORC4"; transcript_type "protein_coding"; transcript_status "KNOWN"; transcript_name "ORC4-214"; exon_number "2"; exon_id "ENSE00001786118.1"; talon_gene "7817"; talon_transcript "27081"; talon_exon "130596"; ccdsid "CCDS2187.1"; exon_status "KNOWN"; level "2"; protein_id "ENSP00000391484.1"; source "HAVANA"; tag "cds_end_NF";
chr2	HAVANA	exon	147975902	147975975	.	-	.	gene_id "ENSG00000115947.13"; transcript_id "ENST00000535373.5"; gene_type "protein_coding"; gene_status "KNOWN"; gene_name "ORC4"; transcript_type "protein_coding"; transcript_status "KNOWN"; transcript_name "ORC4-214"; exon_number "3"; exon_id "ENSE00003614309.1"; talon_gene "7817"; talon_transcript "27081"; talon_exon "130598"; ccdsid "CCDS2187.1"; exon_status "KNOWN"; level "2"; protein_id "ENSP00000376597.4"; source "HAVANA"; tag "CCDS";
chr2	HAVANA	exon	147973448	147973524	.	-	.	gene_id "ENSG00000115947.13"; transcript_id "ENST00000535373.5"; gene_type "protein_coding"; gene_status "KNOWN"; gene_name "ORC4"; transcript_type "protein_coding"; transcript_status "KNOWN"; transcript_name "ORC4-214"; exon_number "4"; exon_id "ENSE00003528247.1"; talon_gene "7817"; talon_transcript "27081"; talon_exon "130571"; ccdsid "CCDS2187.1"; exon_status "KNOWN"; level "2"; protein_id "ENSP00000376597.4"; source "HAVANA"; tag "CCDS";
chr2	HAVANA	exon	147972739	147972829	.	-	.	gene_id "ENSG00000115947.13"; transcript_id "ENST00000535373.5"; gene_type "protein_coding"; gene_status "KNOWN"; gene_name "ORC4"; transcript_type "protein_coding"; transcript_status "KNOWN"; transcript_name "ORC4-214"; exon_number "5"; exon_id "ENSE00003665856.1"; talon_gene "7817"; talon_transcript "27081"; talon_exon "130573"; ccdsid "CCDS2187.1"; exon_status "KNOWN"; level "2"; protein_id "ENSP00000376597.4"; source "HAVANA"; tag "CCDS";
chr2	HAVANA	exon	147958791	147958866	.	-	.	gene_id "ENSG00000115947.13"; transcript_id "ENST00000535373.5"; gene_type "protein_coding"; gene_status "KNOWN"; gene_name "ORC4"; transcript_type "protein_coding"; transcript_status "KNOWN"; transcript_name "ORC4-214"; exon_number "6"; exon_id "ENSE00003597415.1"; talon_gene "7817"; talon_transcript "27081"; talon_exon "130575"; ccdsid "CCDS2187.1"; exon_status "KNOWN"; level "2"; protein_id "ENSP00000376597.4"; source "HAVANA"; tag "CCDS";
chr2	HAVANA	exon	147958298	147958383	.	-	.	gene_id "ENSG00000115947.13"; transcript_id "ENST00000535373.5"; gene_type "protein_coding"; gene_status "KNOWN"; gene_name "ORC4"; transcript_type "protein_coding"; transcript_status "KNOWN"; transcript_name "ORC4-214"; exon_number "7"; exon_id "ENSE00003507912.1"; talon_gene "7817"; talon_transcript "27081"; talon_exon "130577"; ccdsid "CCDS2187.1"; exon_status "KNOWN"; level "2"; protein_id "ENSP00000376597.4"; source "HAVANA"; tag "CCDS";
chr2	HAVANA	exon	147955347	147955395	.	-	.	gene_id "ENSG00000115947.13"; transcript_id "ENST00000535373.5"; gene_type "protein_coding"; gene_status "KNOWN"; gene_name "ORC4"; transcript_type "protein_coding"; transcript_status "KNOWN"; transcript_name "ORC4-214"; exon_number "8"; exon_id "ENSE00003786635.1"; talon_gene "7817"; talon_transcript "27081"; talon_exon "130579"; ccdsid "CCDS2187.1"; exon_status "KNOWN"; level "2"; protein_id "ENSP00000376597.4"; source "HAVANA"; tag "CCDS";
chr2	HAVANA	exon	147952373	147952524	.	-	.	gene_id "ENSG00000115947.13"; transcript_id "ENST00000535373.5"; gene_type "protein_coding"; gene_status "KNOWN"; gene_name "ORC4"; transcript_type "protein_coding"; transcript_status "KNOWN"; transcript_name "ORC4-214"; exon_number "9"; exon_id "ENSE00003575727.1"; talon_gene "7817"; talon_transcript "27081"; talon_exon "130581"; ccdsid "CCDS2187.1"; exon_status "KNOWN"; level "2"; protein_id "ENSP00000376597.4"; source "HAVANA"; tag "CCDS";
chr2	HAVANA	exon	147948051	147948224	.	-	.	gene_id "ENSG00000115947.13"; transcript_id "ENST00000535373.5"; gene_type "protein_coding"; gene_status "KNOWN"; gene_name "ORC4"; transcript_type "protein_coding"; transcript_status "KNOWN"; transcript_name "ORC4-214"; exon_number "10"; exon_id "ENSE00003553207.1"; talon_gene "7817"; talon_transcript "27081"; talon_exon "130583"; ccdsid "CCDS2187.1"; exon_status "KNOWN"; level "2"; protein_id "ENSP00000376597.4"; source "HAVANA"; tag "CCDS";
chr2	HAVANA	exon	147943436	147943522	.	-	.	gene_id "ENSG00000115947.13"; transcript_id "ENST00000535373.5"; gene_type "protein_coding"; gene_status "KNOWN"; gene_name "ORC4"; transcript_type "protein_coding"; transcript_status "KNOWN"; transcript_name "ORC4-214"; exon_number "11"; exon_id "ENSE00000777580.1"; talon_gene "7817"; talon_transcript "27081"; talon_exon "130585"; ccdsid "CCDS2187.1"; exon_status "KNOWN"; level "2"; protein_id "ENSP00000376597.4"; source "HAVANA"; tag "CCDS";
chr2	HAVANA	exon	147939140	147939248	.	-	.	gene_id "ENSG00000115947.13"; transcript_id "ENST00000535373.5"; gene_type "protein_coding"; gene_status "KNOWN"; gene_name "ORC4"; transcript_type "protein_coding"; transcript_status "KNOWN"; transcript_name "ORC4-214"; exon_number "12"; exon_id "ENSE00000777579.1"; talon_gene "7817"; talon_transcript "27081"; talon_exon "130587"; ccdsid "CCDS2187.1"; exon_status "KNOWN"; level "2"; protein_id "ENSP00000376597.4"; source "HAVANA"; tag "CCDS";
chr2	HAVANA	exon	147938298	147938393	.	-	.	gene_id "ENSG00000115947.13"; transcript_id "ENST00000535373.5"; gene_type "protein_coding"; gene_status "KNOWN"; gene_name "ORC4"; transcript_type "protein_coding"; transcript_status "KNOWN"; transcript_name "ORC4-214"; exon_number "13"; exon_id "ENSE00000964199.1"; talon_gene "7817"; talon_transcript "27081"; talon_exon "130589"; ccdsid "CCDS2187.1"; exon_status "KNOWN"; level "2"; protein_id "ENSP00000376597.4"; source "HAVANA"; tag "CCDS";
chr2	HAVANA	exon	147938146	147938213	.	-	.	gene_id "ENSG00000115947.13"; transcript_id "ENST00000535373.5"; gene_type "protein_coding"; gene_status "KNOWN"; gene_name "ORC4"; transcript_type "protein_coding"; transcript_status "KNOWN"; transcript_name "ORC4-214"; exon_number "14"; exon_id "ENSE00000964200.1"; talon_gene "7817"; talon_transcript "27081"; talon_exon "130591"; ccdsid "CCDS2187.1"; exon_status "KNOWN"; level "2"; protein_id "ENSP00000376597.4"; source "HAVANA"; tag "CCDS";
chr2	ENSEMBL	exon	147930397	147935698	.	-	.	gene_id "ENSG00000115947.13"; transcript_id "ENST00000535373.5"; gene_type "protein_coding"; gene_status "KNOWN"; gene_name "ORC4"; transcript_type "protein_coding"; transcript_status "KNOWN"; transcript_name "ORC4-214"; exon_number "15"; exon_id "ENSE00000827200.4"; talon_gene "7817"; talon_transcript "27081"; talon_exon "130593"; ccdsid "CCDS54405.1"; exon_status "KNOWN"; level "3"; protein_id "ENSP00000438326.1"; source "ENSEMBL"; tag "CCDS";
chr2	ENSEMBL	transcript	147930397	148020761	.	-	.	gene_id "ENSG00000115947.13"; transcript_id "ENST00000536575.5"; gene_name "ORC4"; gene_status "KNOWN"; gene_type "protein_coding"; transcript_type "protein_coding"; transcript_status "KNOWN"; transcript_name "ORC4-215"; talon_gene "7817"; talon_transcript "27082"; ccdsid "CCDS54404.1"; level "3"; protein_id "ENSP00000441502.1"; source "ENSEMBL"; tag "CCDS"; transcript_support_level "2";
```
