## supplemental tables for "A technology-agnostic long-read analysis pipeline for transcriptome discovery and quantification": S19_pb_ont_talon.gtf (part 25 of 179)

```
chr2	HAVANA	exon	148020633	148020761	.	-	.	gene_id "ENSG00000115947.13"; transcript_id "ENST00000536575.5"; gene_type "protein_coding"; gene_status "KNOWN"; gene_name "ORC4"; transcript_type "protein_coding"; transcript_status "KNOWN"; transcript_name "ORC4-215"; exon_number "1"; exon_id "ENSE00001872077.1"; talon_gene "7817"; talon_transcript "27082"; talon_exon "130600"; ccdsid "CCDS54404.1"; exon_status "KNOWN"; level "2"; protein_id "ENSP00000441502.1"; source "HAVANA"; tag "CCDS";
chr2	HAVANA	exon	147958791	147958866	.	-	.	gene_id "ENSG00000115947.13"; transcript_id "ENST00000536575.5"; gene_type "protein_coding"; gene_status "KNOWN"; gene_name "ORC4"; transcript_type "protein_coding"; transcript_status "KNOWN"; transcript_name "ORC4-215"; exon_number "2"; exon_id "ENSE00003597415.1"; talon_gene "7817"; talon_transcript "27082"; talon_exon "130575"; ccdsid "CCDS2187.1"; exon_status "KNOWN"; level "2"; protein_id "ENSP00000376597.4"; source "HAVANA"; tag "CCDS";
chr2	HAVANA	exon	147958298	147958383	.	-	.	gene_id "ENSG00000115947.13"; transcript_id "ENST00000536575.5"; gene_type "protein_coding"; gene_status "KNOWN"; gene_name "ORC4"; transcript_type "protein_coding"; transcript_status "KNOWN"; transcript_name "ORC4-215"; exon_number "3"; exon_id "ENSE00003507912.1"; talon_gene "7817"; talon_transcript "27082"; talon_exon "130577"; ccdsid "CCDS2187.1"; exon_status "KNOWN"; level "2"; protein_id "ENSP00000376597.4"; source "HAVANA"; tag "CCDS";
chr2	HAVANA	exon	147955347	147955395	.	-	.	gene_id "ENSG00000115947.13"; transcript_id "ENST00000536575.5"; gene_type "protein_coding"; gene_status "KNOWN"; gene_name "ORC4"; transcript_type "protein_coding"; transcript_status "KNOWN"; transcript_name "ORC4-215"; exon_number "4"; exon_id "ENSE00003786635.1"; talon_gene "7817"; talon_transcript "27082"; talon_exon "130579"; ccdsid "CCDS2187.1"; exon_status "KNOWN"; level "2"; protein_id "ENSP00000376597.4"; source "HAVANA"; tag "CCDS";
chr2	HAVANA	exon	147952373	147952524	.	-	.	gene_id "ENSG00000115947.13"; transcript_id "ENST00000536575.5"; gene_type "protein_coding"; gene_status "KNOWN"; gene_name "ORC4"; transcript_type "protein_coding"; transcript_status "KNOWN"; transcript_name "ORC4-215"; exon_number "5"; exon_id "ENSE00003575727.1"; talon_gene "7817"; talon_transcript "27082"; talon_exon "130581"; ccdsid "CCDS2187.1"; exon_status "KNOWN"; level "2"; protein_id "ENSP00000376597.4"; source "HAVANA"; tag "CCDS";
chr2	HAVANA	exon	147948051	147948224	.	-	.	gene_id "ENSG00000115947.13"; transcript_id "ENST00000536575.5"; gene_type "protein_coding"; gene_status "KNOWN"; gene_name "ORC4"; transcript_type "protein_coding"; transcript_status "KNOWN"; transcript_name "ORC4-215"; exon_number "6"; exon_id "ENSE00003553207.1"; talon_gene "7817"; talon_transcript "27082"; talon_exon "130583"; ccdsid "CCDS2187.1"; exon_status "KNOWN"; level "2"; protein_id "ENSP00000376597.4"; source "HAVANA"; tag "CCDS";
chr2	HAVANA	exon	147943436	147943522	.	-	.	gene_id "ENSG00000115947.13"; transcript_id "ENST00000536575.5"; gene_type "protein_coding"; gene_status "KNOWN"; gene_name "ORC4"; transcript_type "protein_coding"; transcript_status "KNOWN"; transcript_name "ORC4-215"; exon_number "7"; exon_id "ENSE00000777580.1"; talon_gene "7817"; talon_transcript "27082"; talon_exon "130585"; ccdsid "CCDS2187.1"; exon_status "KNOWN"; level "2"; protein_id "ENSP00000376597.4"; source "HAVANA"; tag "CCDS";
chr2	HAVANA	exon	147939140	147939248	.	-	.	gene_id "ENSG00000115947.13"; transcript_id "ENST00000536575.5"; gene_type "protein_coding"; gene_status "KNOWN"; gene_name "ORC4"; transcript_type "protein_coding"; transcript_status "KNOWN"; transcript_name "ORC4-215"; exon_number "8"; exon_id "ENSE00000777579.1"; talon_gene "7817"; talon_transcript "27082"; talon_exon "130587"; ccdsid "CCDS2187.1"; exon_status "KNOWN"; level "2"; protein_id "ENSP00000376597.4"; source "HAVANA"; tag "CCDS";
chr2	HAVANA	exon	147938298	147938393	.	-	.	gene_id "ENSG00000115947.13"; transcript_id "ENST00000536575.5"; gene_type "protein_coding"; gene_status "KNOWN"; gene_name "ORC4"; transcript_type "protein_coding"; transcript_status "KNOWN"; transcript_name "ORC4-215"; exon_number "9"; exon_id "ENSE00000964199.1"; talon_gene "7817"; talon_transcript "27082"; talon_exon "130589"; ccdsid "CCDS2187.1"; exon_status "KNOWN"; level "2"; protein_id "ENSP00000376597.4"; source "HAVANA"; tag "CCDS";
chr2	HAVANA	exon	147938146	147938213	.	-	.	gene_id "ENSG00000115947.13"; transcript_id "ENST00000536575.5"; gene_type "protein_coding"; gene_status "KNOWN"; gene_name "ORC4"; transcript_type "protein_coding"; transcript_status "KNOWN"; transcript_name "ORC4-215"; exon_number "10"; exon_id "ENSE00000964200.1"; talon_gene "7817"; talon_transcript "27082"; talon_exon "130591"; ccdsid "CCDS2187.1"; exon_status "KNOWN"; level "2"; protein_id "ENSP00000376597.4"; source "HAVANA"; tag "CCDS";
chr2	ENSEMBL	exon	147930397	147935698	.	-	.	gene_id "ENSG00000115947.13"; transcript_id "ENST00000536575.5"; gene_type "protein_coding"; gene_status "KNOWN"; gene_name "ORC4"; transcript_type "protein_coding"; transcript_status "KNOWN"; transcript_name "ORC4-215"; exon_number "11"; exon_id "ENSE00000827200.4"; talon_gene "7817"; talon_transcript "27082"; talon_exon "130593"; ccdsid "CCDS54405.1"; exon_status "KNOWN"; level "3"; protein_id "ENSP00000438326.1"; source "ENSEMBL"; tag "CCDS";
chr2	ENSEMBL	transcript	147930397	148021604	.	-	.	gene_id "ENSG00000115947.13"; transcript_id "ENST00000264169.6"; gene_name "ORC4"; gene_status "KNOWN"; gene_type "protein_coding"; transcript_type "protein_coding"; transcript_status "KNOWN"; transcript_name "ORC4-201"; talon_gene "7817"; talon_transcript "27083"; ccdsid "CCDS2187.1"; level "3"; protein_id "ENSP00000264169.2"; source "ENSEMBL"; tag "CCDS"; transcript_support_level "5";
chr2	ENSEMBL	exon	148021448	148021604	.	-	.	gene_id "ENSG00000115947.13"; transcript_id "ENST00000264169.6"; gene_type "protein_coding"; gene_status "KNOWN"; gene_name "ORC4"; transcript_type "protein_coding"; transcript_status "KNOWN"; transcript_name "ORC4-201"; exon_number "1"; exon_id "ENSE00001327816.4"; talon_gene "7817"; talon_transcript "27083"; talon_exon "130602"; ccdsid "CCDS2187.1"; exon_status "KNOWN"; level "3"; protein_id "ENSP00000264169.2"; source "ENSEMBL"; tag "CCDS";
chr2	HAVANA	exon	147975902	147975975	.	-	.	gene_id "ENSG00000115947.13"; transcript_id "ENST00000264169.6"; gene_type "protein_coding"; gene_status "KNOWN"; gene_name "ORC4"; transcript_type "protein_coding"; transcript_status "KNOWN"; transcript_name "ORC4-201"; exon_number "2"; exon_id "ENSE00003614309.1"; talon_gene "7817"; talon_transcript "27083"; talon_exon "130598"; ccdsid "CCDS2187.1"; exon_status "KNOWN"; level "2"; protein_id "ENSP00000376597.4"; source "HAVANA"; tag "CCDS";
chr2	HAVANA	exon	147973448	147973524	.	-	.	gene_id "ENSG00000115947.13"; transcript_id "ENST00000264169.6"; gene_type "protein_coding"; gene_status "KNOWN"; gene_name "ORC4"; transcript_type "protein_coding"; transcript_status "KNOWN"; transcript_name "ORC4-201"; exon_number "3"; exon_id "ENSE00003528247.1"; talon_gene "7817"; talon_transcript "27083"; talon_exon "130571"; ccdsid "CCDS2187.1"; exon_status "KNOWN"; level "2"; protein_id "ENSP00000376597.4"; source "HAVANA"; tag "CCDS";
chr2	HAVANA	exon	147972739	147972829	.	-	.	gene_id "ENSG00000115947.13"; transcript_id "ENST00000264169.6"; gene_type "protein_coding"; gene_status "KNOWN"; gene_name "ORC4"; transcript_type "protein_coding"; transcript_status "KNOWN"; transcript_name "ORC4-201"; exon_number "4"; exon_id "ENSE00003665856.1"; talon_gene "7817"; talon_transcript "27083"; talon_exon "130573"; ccdsid "CCDS2187.1"; exon_status "KNOWN"; level "2"; protein_id "ENSP00000376597.4"; source "HAVANA"; tag "CCDS";
chr2	HAVANA	exon	147958791	147958866	.	-	.	gene_id "ENSG00000115947.13"; transcript_id "ENST00000264169.6"; gene_type "protein_coding"; gene_status "KNOWN"; gene_name "ORC4"; transcript_type "protein_coding"; transcript_status "KNOWN"; transcript_name "ORC4-201"; exon_number "5"; exon_id "ENSE00003597415.1"; talon_gene "7817"; talon_transcript "27083"; talon_exon "130575"; ccdsid "CCDS2187.1"; exon_status "KNOWN"; level "2"; protein_id "ENSP00000376597.4"; source "HAVANA"; tag "CCDS";
chr2	HAVANA	exon	147958298	147958383	.	-	.	gene_id "ENSG00000115947.13"; transcript_id "ENST00000264169.6"; gene_type "protein_coding"; gene_status "KNOWN"; gene_name "ORC4"; transcript_type "protein_coding"; transcript_status "KNOWN"; transcript_name "ORC4-201"; exon_number "6"; exon_id "ENSE00003507912.1"; talon_gene "7817"; talon_transcript "27083"; talon_exon "130577"; ccdsid "CCDS2187.1"; exon_status "KNOWN"; level "2"; protein_id "ENSP00000376597.4"; source "HAVANA"; tag "CCDS";
chr2	HAVANA	exon	147955347	147955395	.	-	.	gene_id "ENSG00000115947.13"; transcript_id "ENST00000264169.6"; gene_type "protein_coding"; gene_status "KNOWN"; gene_name "ORC4"; transcript_type "protein_coding"; transcript_status "KNOWN"; transcript_name "ORC4-201"; exon_number "7"; exon_id "ENSE00003786635.1"; talon_gene "7817"; talon_transcript "27083"; talon_exon "130579"; ccdsid "CCDS2187.1"; exon_status "KNOWN"; level "2"; protein_id "ENSP00000376597.4"; source "HAVANA"; tag "CCDS";
chr2	HAVANA	exon	147952373	147952524	.	-	.	gene_id "ENSG00000115947.13"; transcript_id "ENST00000264169.6"; gene_type "protein_coding"; gene_status "KNOWN"; gene_name "ORC4"; transcript_type "protein_coding"; transcript_status "KNOWN"; transcript_name "ORC4-201"; exon_number "8"; exon_id "ENSE00003575727.1"; talon_gene "7817"; talon_transcript "27083"; talon_exon "130581"; ccdsid "CCDS2187.1"; exon_status "KNOWN"; level "2"; protein_id "ENSP00000376597.4"; source "HAVANA"; tag "CCDS";
chr2	HAVANA	exon	147948051	147948224	.	-	.	gene_id "ENSG00000115947.13"; transcript_id "ENST00000264169.6"; gene_type "protein_coding"; gene_status "KNOWN"; gene_name "ORC4"; transcript_type "protein_coding"; transcript_status "KNOWN"; transcript_name "ORC4-201"; exon_number "9"; exon_id "ENSE00003553207.1"; talon_gene "7817"; talon_transcript "27083"; talon_exon "130583"; ccdsid "CCDS2187.1"; exon_status "KNOWN"; level "2"; protein_id "ENSP00000376597.4"; source "HAVANA"; tag "CCDS";
chr2	HAVANA	exon	147943436	147943522	.	-	.	gene_id "ENSG00000115947.13"; transcript_id "ENST00000264169.6"; gene_type "protein_coding"; gene_status "KNOWN"; gene_name "ORC4"; transcript_type "protein_coding"; transcript_status "KNOWN"; transcript_name "ORC4-201"; exon_number "10"; exon_id "ENSE00000777580.1"; talon_gene "7817"; talon_transcript "27083"; talon_exon "130585"; ccdsid "CCDS2187.1"; exon_status "KNOWN"; level "2"; protein_id "ENSP00000376597.4"; source "HAVANA"; tag "CCDS";
chr2	HAVANA	exon	147939140	147939248	.	-	.	gene_id "ENSG00000115947.13"; transcript_id "ENST00000264169.6"; gene_type "protein_coding"; gene_status "KNOWN"; gene_name "ORC4"; transcript_type "protein_coding"; transcript_status "KNOWN"; transcript_name "ORC4-201"; exon_number "11"; exon_id "ENSE00000777579.1"; talon_gene "7817"; talon_transcript "27083"; talon_exon "130587"; ccdsid "CCDS2187.1"; exon_status "KNOWN"; level "2"; protein_id "ENSP00000376597.4"; source "HAVANA"; tag "CCDS";
chr2	HAVANA	exon	147938298	147938393	.	-	.	gene_id "ENSG00000115947.13"; transcript_id "ENST00000264169.6"; gene_type "protein_coding"; gene_status "KNOWN"; gene_name "ORC4"; transcript_type "protein_coding"; transcript_status "KNOWN"; transcript_name "ORC4-201"; exon_number "12"; exon_id "ENSE00000964199.1"; talon_gene "7817"; talon_transcript "27083"; talon_exon "130589"; ccdsid "CCDS2187.1"; exon_status "KNOWN"; level "2"; protein_id "ENSP00000376597.4"; source "HAVANA"; tag "CCDS";
chr2	HAVANA	exon	147938146	147938213	.	-	.	gene_id "ENSG00000115947.13"; transcript_id "ENST00000264169.6"; gene_type "protein_coding"; gene_status "KNOWN"; gene_name "ORC4"; transcript_type "protein_coding"; transcript_status "KNOWN"; transcript_name "ORC4-201"; exon_number "13"; exon_id "ENSE00000964200.1"; talon_gene "7817"; talon_transcript "27083"; talon_exon "130591"; ccdsid "CCDS2187.1"; exon_status "KNOWN"; level "2"; protein_id "ENSP00000376597.4"; source "HAVANA"; tag "CCDS";
chr2	ENSEMBL	exon	147930397	147935698	.	-	.	gene_id "ENSG00000115947.13"; transcript_id "ENST00000264169.6"; gene_type "protein_coding"; gene_status "KNOWN"; gene_name "ORC4"; transcript_type "protein_coding"; transcript_status "KNOWN"; transcript_name "ORC4-201"; exon_number "14"; exon_id "ENSE00000827200.4"; talon_gene "7817"; talon_transcript "27083"; talon_exon "130593"; ccdsid "CCDS54405.1"; exon_status "KNOWN"; level "3"; protein_id "ENSP00000438326.1"; source "ENSEMBL"; tag "CCDS";
chr2	HAVANA	transcript	147930399	148020723	.	-	.	gene_id "ENSG00000115947.13"; transcript_id "ENST00000392857.9"; gene_name "ORC4"; gene_status "KNOWN"; gene_type "protein_coding"; transcript_type "protein_coding"; transcript_status "KNOWN"; transcript_name "ORC4-202"; talon_gene "7817"; talon_transcript "27084"; ccdsid "CCDS2187.1"; havana_transcript "OTTHUMT00000254797.3"; level "2"; protein_id "ENSP00000376597.4"; source "HAVANA"; tag "CCDS"; transcript_support_level "1";
chr2	HAVANA	exon	148020633	148020723	.	-	.	gene_id "ENSG00000115947.13"; transcript_id "ENST00000392857.9"; gene_type "protein_coding"; gene_status "KNOWN"; gene_name "ORC4"; transcript_type "protein_coding"; transcript_status "KNOWN"; transcript_name "ORC4-202"; exon_number "1"; exon_id "ENSE00001946621.1"; talon_gene "7817"; talon_transcript "27084"; talon_exon "130604"; ccdsid "CCDS2187.1"; exon_status "KNOWN"; level "2"; protein_id "ENSP00000376597.4"; source "HAVANA"; tag "CCDS";
chr2	HAVANA	exon	147975902	147975975	.	-	.	gene_id "ENSG00000115947.13"; transcript_id "ENST00000392857.9"; gene_type "protein_coding"; gene_status "KNOWN"; gene_name "ORC4"; transcript_type "protein_coding"; transcript_status "KNOWN"; transcript_name "ORC4-202"; exon_number "2"; exon_id "ENSE00003614309.1"; talon_gene "7817"; talon_transcript "27084"; talon_exon "130598"; ccdsid "CCDS2187.1"; exon_status "KNOWN"; level "2"; protein_id "ENSP00000376597.4"; source "HAVANA"; tag "CCDS";
chr2	HAVANA	exon	147973448	147973524	.	-	.	gene_id "ENSG00000115947.13"; transcript_id "ENST00000392857.9"; gene_type "protein_coding"; gene_status "KNOWN"; gene_name "ORC4"; transcript_type "protein_coding"; transcript_status "KNOWN"; transcript_name "ORC4-202"; exon_number "3"; exon_id "ENSE00003528247.1"; talon_gene "7817"; talon_transcript "27084"; talon_exon "130571"; ccdsid "CCDS2187.1"; exon_status "KNOWN"; level "2"; protein_id "ENSP00000376597.4"; source "HAVANA"; tag "CCDS";
chr2	HAVANA	exon	147972739	147972829	.	-	.	gene_id "ENSG00000115947.13"; transcript_id "ENST00000392857.9"; gene_type "protein_coding"; gene_status "KNOWN"; gene_name "ORC4"; transcript_type "protein_coding"; transcript_status "KNOWN"; transcript_name "ORC4-202"; exon_number "4"; exon_id "ENSE00003665856.1"; talon_gene "7817"; talon_transcript "27084"; talon_exon "130573"; ccdsid "CCDS2187.1"; exon_status "KNOWN"; level "2"; protein_id "ENSP00000376597.4"; source "HAVANA"; tag "CCDS";
chr2	HAVANA	exon	147958791	147958866	.	-	.	gene_id "ENSG00000115947.13"; transcript_id "ENST00000392857.9"; gene_type "protein_coding"; gene_status "KNOWN"; gene_name "ORC4"; transcript_type "protein_coding"; transcript_status "KNOWN"; transcript_name "ORC4-202"; exon_number "5"; exon_id "ENSE00003597415.1"; talon_gene "7817"; talon_transcript "27084"; talon_exon "130575"; ccdsid "CCDS2187.1"; exon_status "KNOWN"; level "2"; protein_id "ENSP00000376597.4"; source "HAVANA"; tag "CCDS";
chr2	HAVANA	exon	147958298	147958383	.	-	.	gene_id "ENSG00000115947.13"; transcript_id "ENST00000392857.9"; gene_type "protein_coding"; gene_status "KNOWN"; gene_name "ORC4"; transcript_type "protein_coding"; transcript_status "KNOWN"; transcript_name "ORC4-202"; exon_number "6"; exon_id "ENSE00003507912.1"; talon_gene "7817"; talon_transcript "27084"; talon_exon "130577"; ccdsid "CCDS2187.1"; exon_status "KNOWN"; level "2"; protein_id "ENSP00000376597.4"; source "HAVANA"; tag "CCDS";
chr2	HAVANA	exon	147955347	147955395	.	-	.	gene_id "ENSG00000115947.13"; transcript_id "ENST00000392857.9"; gene_type "protein_coding"; gene_status "KNOWN"; gene_name "ORC4"; transcript_type "protein_coding"; transcript_status "KNOWN"; transcript_name "ORC4-202"; exon_number "7"; exon_id "ENSE00003786635.1"; talon_gene "7817"; talon_transcript "27084"; talon_exon "130579"; ccdsid "CCDS2187.1"; exon_status "KNOWN"; level "2"; protein_id "ENSP00000376597.4"; source "HAVANA"; tag "CCDS";
chr2	HAVANA	exon	147952373	147952524	.	-	.	gene_id "ENSG00000115947.13"; transcript_id "ENST00000392857.9"; gene_type "protein_coding"; gene_status "KNOWN"; gene_name "ORC4"; transcript_type "protein_coding"; transcript_status "KNOWN"; transcript_name "ORC4-202"; exon_number "8"; exon_id "ENSE00003575727.1"; talon_gene "7817"; talon_transcript "27084"; talon_exon "130581"; ccdsid "CCDS2187.1"; exon_status "KNOWN"; level "2"; protein_id "ENSP00000376597.4"; source "HAVANA"; tag "CCDS";
chr2	HAVANA	exon	147948051	147948224	.	-	.	gene_id "ENSG00000115947.13"; transcript_id "ENST00000392857.9"; gene_type "protein_coding"; gene_status "KNOWN"; gene_name "ORC4"; transcript_type "protein_coding"; transcript_status "KNOWN"; transcript_name "ORC4-202"; exon_number "9"; exon_id "ENSE00003553207.1"; talon_gene "7817"; talon_transcript "27084"; talon_exon "130583"; ccdsid "CCDS2187.1"; exon_status "KNOWN"; level "2"; protein_id "ENSP00000376597.4"; source "HAVANA"; tag "CCDS";
chr2	HAVANA	exon	147943436	147943522	.	-	.	gene_id "ENSG00000115947.13"; transcript_id "ENST00000392857.9"; gene_type "protein_coding"; gene_status "KNOWN"; gene_name "ORC4"; transcript_type "protein_coding"; transcript_status "KNOWN"; transcript_name "ORC4-202"; exon_number "10"; exon_id "ENSE00000777580.1"; talon_gene "7817"; talon_transcript "27084"; talon_exon "130585"; ccdsid "CCDS2187.1"; exon_status "KNOWN"; level "2"; protein_id "ENSP00000376597.4"; source "HAVANA"; tag "CCDS";
chr2	HAVANA	exon	147939140	147939248	.	-	.	gene_id "ENSG00000115947.13"; transcript_id "ENST00000392857.9"; gene_type "protein_coding"; gene_status "KNOWN"; gene_name "ORC4"; transcript_type "protein_coding"; transcript_status "KNOWN"; transcript_name "ORC4-202"; exon_number "11"; exon_id "ENSE00000777579.1"; talon_gene "7817"; talon_transcript "27084"; talon_exon "130587"; ccdsid "CCDS2187.1"; exon_status "KNOWN"; level "2"; protein_id "ENSP00000376597.4"; source "HAVANA"; tag "CCDS";
chr2	HAVANA	exon	147938298	147938393	.	-	.	gene_id "ENSG00000115947.13"; transcript_id "ENST00000392857.9"; gene_type "protein_coding"; gene_status "KNOWN"; gene_name "ORC4"; transcript_type "protein_coding"; transcript_status "KNOWN"; transcript_name "ORC4-202"; exon_number "12"; exon_id "ENSE00000964199.1"; talon_gene "7817"; talon_transcript "27084"; talon_exon "130589"; ccdsid "CCDS2187.1"; exon_status "KNOWN"; level "2"; protein_id "ENSP00000376597.4"; source "HAVANA"; tag "CCDS";
chr2	HAVANA	exon	147938146	147938213	.	-	.	gene_id "ENSG00000115947.13"; transcript_id "ENST00000392857.9"; gene_type "protein_coding"; gene_status "KNOWN"; gene_name "ORC4"; transcript_type "protein_coding"; transcript_status "KNOWN"; transcript_name "ORC4-202"; exon_number "13"; exon_id "ENSE00000964200.1"; talon_gene "7817"; talon_transcript "27084"; talon_exon "130591"; ccdsid "CCDS2187.1"; exon_status "KNOWN"; level "2"; protein_id "ENSP00000376597.4"; source "HAVANA"; tag "CCDS";
chr2	HAVANA	exon	147930399	147935698	.	-	.	gene_id "ENSG00000115947.13"; transcript_id "ENST00000392857.9"; gene_type "protein_coding"; gene_status "KNOWN"; gene_name "ORC4"; transcript_type "protein_coding"; transcript_status "KNOWN"; transcript_name "ORC4-202"; exon_number "14"; exon_id "ENSE00001888522.2"; talon_gene "7817"; talon_transcript "27084"; talon_exon "130606"; ccdsid "CCDS2187.1"; exon_status "KNOWN"; level "2"; protein_id "ENSP00000376597.4"; source "HAVANA"; tag "CCDS";
chr2	TALON	transcript	147933711	148020726	.	-	.	gene_id "ENSG00000115947.13"; transcript_id "ENCODEHT000503360"; gene_name "ORC4"; gene_status "KNOWN"; gene_type "protein_coding"; transcript_status "NOVEL"; transcript_name "ENCODEHT000503360"; talon_gene "7817"; talon_transcript "503360"; NIC_transcript "TRUE";
chr2	TALON	exon	148020608	148020726	.	-	.	gene_id "ENSG00000115947.13"; transcript_id "ENCODEHT000503360"; gene_type "protein_coding"; gene_status "KNOWN"; gene_name "ORC4"; transcript_status "NOVEL"; transcript_name "ENCODEHT000503360"; exon_number "1"; exon_id "1279063"; talon_gene "7817"; talon_transcript "503360"; talon_exon "1279063"; exon_status "NOVEL";
chr2	HAVANA	exon	147975902	147975975	.	-	.	gene_id "ENSG00000115947.13"; transcript_id "ENCODEHT000503360"; gene_type "protein_coding"; gene_status "KNOWN"; gene_name "ORC4"; transcript_status "NOVEL"; transcript_name "ENCODEHT000503360"; exon_number "2"; exon_id "ENSE00003614309.1"; talon_gene "7817"; talon_transcript "503360"; talon_exon "130598"; ccdsid "CCDS2187.1"; exon_status "KNOWN"; level "2"; protein_id "ENSP00000376597.4"; source "HAVANA"; tag "CCDS";
chr2	HAVANA	exon	147973448	147973524	.	-	.	gene_id "ENSG00000115947.13"; transcript_id "ENCODEHT000503360"; gene_type "protein_coding"; gene_status "KNOWN"; gene_name "ORC4"; transcript_status "NOVEL"; transcript_name "ENCODEHT000503360"; exon_number "3"; exon_id "ENSE00003528247.1"; talon_gene "7817"; talon_transcript "503360"; talon_exon "130571"; ccdsid "CCDS2187.1"; exon_status "KNOWN"; level "2"; protein_id "ENSP00000376597.4"; source "HAVANA"; tag "CCDS";
chr2	HAVANA	exon	147972739	147972829	.	-	.	gene_id "ENSG00000115947.13"; transcript_id "ENCODEHT000503360"; gene_type "protein_coding"; gene_status "KNOWN"; gene_name "ORC4"; transcript_status "NOVEL"; transcript_name "ENCODEHT000503360"; exon_number "4"; exon_id "ENSE00003665856.1"; talon_gene "7817"; talon_transcript "503360"; talon_exon "130573"; ccdsid "CCDS2187.1"; exon_status "KNOWN"; level "2"; protein_id "ENSP00000376597.4"; source "HAVANA"; tag "CCDS";
chr2	HAVANA	exon	147958791	147958866	.	-	.	gene_id "ENSG00000115947.13"; transcript_id "ENCODEHT000503360"; gene_type "protein_coding"; gene_status "KNOWN"; gene_name "ORC4"; transcript_status "NOVEL"; transcript_name "ENCODEHT000503360"; exon_number "5"; exon_id "ENSE00003597415.1"; talon_gene "7817"; talon_transcript "503360"; talon_exon "130575"; ccdsid "CCDS2187.1"; exon_status "KNOWN"; level "2"; protein_id "ENSP00000376597.4"; source "HAVANA"; tag "CCDS";
chr2	HAVANA	exon	147958298	147958383	.	-	.	gene_id "ENSG00000115947.13"; transcript_id "ENCODEHT000503360"; gene_type "protein_coding"; gene_status "KNOWN"; gene_name "ORC4"; transcript_status "NOVEL"; transcript_name "ENCODEHT000503360"; exon_number "6"; exon_id "ENSE00003507912.1"; talon_gene "7817"; talon_transcript "503360"; talon_exon "130577"; ccdsid "CCDS2187.1"; exon_status "KNOWN"; level "2"; protein_id "ENSP00000376597.4"; source "HAVANA"; tag "CCDS";
chr2	HAVANA	exon	147955347	147955395	.	-	.	gene_id "ENSG00000115947.13"; transcript_id "ENCODEHT000503360"; gene_type "protein_coding"; gene_status "KNOWN"; gene_name "ORC4"; transcript_status "NOVEL"; transcript_name "ENCODEHT000503360"; exon_number "7"; exon_id "ENSE00003786635.1"; talon_gene "7817"; talon_transcript "503360"; talon_exon "130579"; ccdsid "CCDS2187.1"; exon_status "KNOWN"; level "2"; protein_id "ENSP00000376597.4"; source "HAVANA"; tag "CCDS";
chr2	HAVANA	exon	147952373	147952524	.	-	.	gene_id "ENSG00000115947.13"; transcript_id "ENCODEHT000503360"; gene_type "protein_coding"; gene_status "KNOWN"; gene_name "ORC4"; transcript_status "NOVEL"; transcript_name "ENCODEHT000503360"; exon_number "8"; exon_id "ENSE00003575727.1"; talon_gene "7817"; talon_transcript "503360"; talon_exon "130581"; ccdsid "CCDS2187.1"; exon_status "KNOWN"; level "2"; protein_id "ENSP00000376597.4"; source "HAVANA"; tag "CCDS";
chr2	HAVANA	exon	147948051	147948224	.	-	.	gene_id "ENSG00000115947.13"; transcript_id "ENCODEHT000503360"; gene_type "protein_coding"; gene_status "KNOWN"; gene_name "ORC4"; transcript_status "NOVEL"; transcript_name "ENCODEHT000503360"; exon_number "9"; exon_id "ENSE00003553207.1"; talon_gene "7817"; talon_transcript "503360"; talon_exon "130583"; ccdsid "CCDS2187.1"; exon_status "KNOWN"; level "2"; protein_id "ENSP00000376597.4"; source "HAVANA"; tag "CCDS";
chr2	HAVANA	exon	147943436	147943522	.	-	.	gene_id "ENSG00000115947.13"; transcript_id "ENCODEHT000503360"; gene_type "protein_coding"; gene_status "KNOWN"; gene_name "ORC4"; transcript_status "NOVEL"; transcript_name "ENCODEHT000503360"; exon_number "10"; exon_id "ENSE00000777580.1"; talon_gene "7817"; talon_transcript "503360"; talon_exon "130585"; ccdsid "CCDS2187.1"; exon_status "KNOWN"; level "2"; protein_id "ENSP00000376597.4"; source "HAVANA"; tag "CCDS";
chr2	HAVANA	exon	147939140	147939248	.	-	.	gene_id "ENSG00000115947.13"; transcript_id "ENCODEHT000503360"; gene_type "protein_coding"; gene_status "KNOWN"; gene_name "ORC4"; transcript_status "NOVEL"; transcript_name "ENCODEHT000503360"; exon_number "11"; exon_id "ENSE00000777579.1"; talon_gene "7817"; talon_transcript "503360"; talon_exon "130587"; ccdsid "CCDS2187.1"; exon_status "KNOWN"; level "2"; protein_id "ENSP00000376597.4"; source "HAVANA"; tag "CCDS";
chr2	HAVANA	exon	147938298	147938393	.	-	.	gene_id "ENSG00000115947.13"; transcript_id "ENCODEHT000503360"; gene_type "protein_coding"; gene_status "KNOWN"; gene_name "ORC4"; transcript_status "NOVEL"; transcript_name "ENCODEHT000503360"; exon_number "12"; exon_id "ENSE00000964199.1"; talon_gene "7817"; talon_transcript "503360"; talon_exon "130589"; ccdsid "CCDS2187.1"; exon_status "KNOWN"; level "2"; protein_id "ENSP00000376597.4"; source "HAVANA"; tag "CCDS";
chr2	HAVANA	exon	147938146	147938213	.	-	.	gene_id "ENSG00000115947.13"; transcript_id "ENCODEHT000503360"; gene_type "protein_coding"; gene_status "KNOWN"; gene_name "ORC4"; transcript_status "NOVEL"; transcript_name "ENCODEHT000503360"; exon_number "13"; exon_id "ENSE00000964200.1"; talon_gene "7817"; talon_transcript "503360"; talon_exon "130591"; ccdsid "CCDS2187.1"; exon_status "KNOWN"; level "2"; protein_id "ENSP00000376597.4"; source "HAVANA"; tag "CCDS";
chr2	TALON	exon	147933711	147935698	.	-	.	gene_id "ENSG00000115947.13"; transcript_id "ENCODEHT000503360"; gene_type "protein_coding"; gene_status "KNOWN"; gene_name "ORC4"; transcript_status "NOVEL"; transcript_name "ENCODEHT000503360"; exon_number "14"; exon_id "1279062"; talon_gene "7817"; talon_transcript "503360"; talon_exon "1279062"; exon_status "NOVEL";
chr2	HAVANA	gene	148021238	148233327	.	+	.	gene_id "ENSG00000204406.13"; gene_name "MBD5"; gene_status "KNOWN"; gene_type "protein_coding"; talon_gene "7818"; havana_gene "OTTHUMG00000150440.15"; level "1";
chr2	HAVANA	transcript	148021238	148028649	.	+	.	gene_id "ENSG00000204406.13"; transcript_id "ENST00000478190.3"; gene_name "MBD5"; gene_status "KNOWN"; gene_type "protein_coding"; transcript_type "processed_transcript"; transcript_status "KNOWN"; transcript_name "MBD5-207"; talon_gene "7818"; talon_transcript "27099"; havana_transcript "OTTHUMT00000318120.3"; level "2"; source "HAVANA"; transcript_support_level "2";
chr2	HAVANA	exon	148021238	148021684	.	+	.	gene_id "ENSG00000204406.13"; transcript_id "ENST00000478190.3"; gene_type "protein_coding"; gene_status "KNOWN"; gene_name "MBD5"; transcript_type "processed_transcript"; transcript_status "KNOWN"; transcript_name "MBD5-207"; exon_number "1"; exon_id "ENSE00001813014.1"; talon_gene "7818"; talon_transcript "27099"; talon_exon "130662"; exon_status "KNOWN"; level "2"; source "HAVANA";
chr2	HAVANA	exon	148024966	148028649	.	+	.	gene_id "ENSG00000204406.13"; transcript_id "ENST00000478190.3"; gene_type "protein_coding"; gene_status "KNOWN"; gene_name "MBD5"; transcript_type "processed_transcript"; transcript_status "KNOWN"; transcript_name "MBD5-207"; exon_number "2"; exon_id "ENSE00003793200.1"; talon_gene "7818"; talon_transcript "27099"; talon_exon "130664"; exon_status "KNOWN"; level "2"; source "HAVANA";
chr2	HAVANA	transcript	148021437	148233327	.	+	.	gene_id "ENSG00000204406.13"; transcript_id "ENST00000473478.5"; gene_name "MBD5"; gene_status "KNOWN"; gene_type "protein_coding"; transcript_type "processed_transcript"; transcript_status "KNOWN"; transcript_name "MBD5-206"; talon_gene "7818"; talon_transcript "27102"; havana_transcript "OTTHUMT00000318118.2"; level "2"; source "HAVANA"; transcript_support_level "4";
chr2	HAVANA	exon	148021437	148021684	.	+	.	gene_id "ENSG00000204406.13"; transcript_id "ENST00000473478.5"; gene_type "protein_coding"; gene_status "KNOWN"; gene_name "MBD5"; transcript_type "processed_transcript"; transcript_status "KNOWN"; transcript_name "MBD5-206"; exon_number "1"; exon_id "ENSE00001809510.2"; talon_gene "7818"; talon_transcript "27102"; talon_exon "130675"; exon_status "KNOWN"; level "2"; source "HAVANA";
chr2	HAVANA	exon	148054391	148054449	.	+	.	gene_id "ENSG00000204406.13"; transcript_id "ENST00000473478.5"; gene_type "protein_coding"; gene_status "KNOWN"; gene_name "MBD5"; transcript_type "processed_transcript"; transcript_status "KNOWN"; transcript_name "MBD5-206"; exon_number "2"; exon_id "ENSE00001852683.1"; talon_gene "7818"; talon_transcript "27102"; talon_exon "130667"; exon_status "KNOWN"; level "2"; source "HAVANA"; tag "RNA_Seq_supported_only";
chr2	HAVANA	exon	148178700	148178793	.	+	.	gene_id "ENSG00000204406.13"; transcript_id "ENST00000473478.5"; gene_type "protein_coding"; gene_status "KNOWN"; gene_name "MBD5"; transcript_type "processed_transcript"; transcript_status "KNOWN"; transcript_name "MBD5-206"; exon_number "3"; exon_id "ENSE00001562360.1"; talon_gene "7818"; talon_transcript "27102"; talon_exon "130630"; ccdsid "CCDS33302.1"; exon_status "KNOWN"; level "2"; protein_id "ENSP00000386049.1"; source "HAVANA"; tag "CCDS";
chr2	HAVANA	exon	148233245	148233327	.	+	.	gene_id "ENSG00000204406.13"; transcript_id "ENST00000473478.5"; gene_type "protein_coding"; gene_status "KNOWN"; gene_name "MBD5"; transcript_type "processed_transcript"; transcript_status "KNOWN"; transcript_name "MBD5-206"; exon_number "4"; exon_id "ENSE00001947227.1"; talon_gene "7818"; talon_transcript "27102"; talon_exon "130677"; exon_status "KNOWN"; level "2"; source "HAVANA";
chr2	HAVANA	gene	148044380	148044894	.	+	.	gene_id "ENSG00000281469.1"; gene_name "AC019226.1"; gene_status "KNOWN"; gene_type "TEC"; talon_gene "7819"; havana_gene "OTTHUMG00000189694.1"; level "2";
chr2	HAVANA	transcript	148044380	148044894	.	+	.	gene_id "ENSG00000281469.1"; transcript_id "ENST00000625666.1"; gene_name "AC019226.1"; gene_status "KNOWN"; gene_type "TEC"; transcript_type "TEC"; transcript_status "KNOWN"; transcript_name "AC019226.1-201"; talon_gene "7819"; talon_transcript "27130"; havana_transcript "OTTHUMT00000480342.1"; level "2"; source "HAVANA"; tag "basic"; transcript_support_level "NA";
chr2	HAVANA	exon	148044380	148044894	.	+	.	gene_id "ENSG00000281469.1"; transcript_id "ENST00000625666.1"; gene_type "TEC"; gene_status "KNOWN"; gene_name "AC019226.1"; transcript_type "TEC"; transcript_status "KNOWN"; transcript_name "AC019226.1-201"; exon_number "1"; exon_id "ENSE00003765107.1"; talon_gene "7819"; talon_transcript "27130"; talon_exon "130757"; exon_status "KNOWN"; level "2"; source "HAVANA"; tag "basic";
chr2	HAVANA	gene	148595158	148595328	.	+	.	gene_id "ENSG00000232238.1"; gene_name "RPS29P8"; gene_status "KNOWN"; gene_type "processed_pseudogene"; talon_gene "7823"; havana_gene "OTTHUMG00000153740.1"; level "1"; tag "pseudo_consens";
chr2	HAVANA	transcript	148595158	148595328	.	+	.	gene_id "ENSG00000232238.1"; transcript_id "ENST00000445109.1"; gene_name "RPS29P8"; gene_status "KNOWN"; gene_type "processed_pseudogene"; transcript_type "processed_pseudogene"; transcript_status "KNOWN"; transcript_name "RPS29P8-201"; talon_gene "7823"; talon_transcript "27134"; havana_transcript "OTTHUMT00000332284.1"; level "1"; ont "PGO:0000004"; source "HAVANA"; tag "basic"; transcript_support_level "NA";
chr2	HAVANA	exon	148595158	148595328	.	+	.	gene_id "ENSG00000232238.1"; transcript_id "ENST00000445109.1"; gene_type "processed_pseudogene"; gene_status "KNOWN"; gene_name "RPS29P8"; transcript_type "processed_pseudogene"; transcript_status "KNOWN"; transcript_name "RPS29P8-201"; exon_number "1"; exon_id "ENSE00002513193.1"; talon_gene "7823"; talon_transcript "27134"; talon_exon "130761"; exon_status "KNOWN"; level "1"; ont "PGO:0000004"; source "HAVANA"; tag "basic";
chr2	HAVANA	gene	148644984	148787568	.	+	.	gene_id "ENSG00000135999.11"; gene_name "EPC2"; gene_status "KNOWN"; gene_type "protein_coding"; talon_gene "7824"; havana_gene "OTTHUMG00000153739.5"; level "1";
chr2	HAVANA	transcript	148644984	148787568	.	+	.	gene_id "ENSG00000135999.11"; transcript_id "ENST00000258484.10"; gene_name "EPC2"; gene_status "KNOWN"; gene_type "protein_coding"; transcript_type "protein_coding"; transcript_status "KNOWN"; transcript_name "EPC2-201"; talon_gene "7824"; talon_transcript "27136"; ccdsid "CCDS46422.1"; havana_transcript "OTTHUMT00000332278.2"; level "2"; protein_id "ENSP00000258484.6"; source "HAVANA"; tag "CCDS"; transcript_support_level "1";
chr2	HAVANA	exon	148644984	148645170	.	+	.	gene_id "ENSG00000135999.11"; transcript_id "ENST00000258484.10"; gene_type "protein_coding"; gene_status "KNOWN"; gene_name "EPC2"; transcript_type "protein_coding"; transcript_status "KNOWN"; transcript_name "EPC2-201"; exon_number "1"; exon_id "ENSE00001689981.2"; talon_gene "7824"; talon_transcript "27136"; talon_exon "130771"; ccdsid "CCDS46422.1"; exon_status "KNOWN"; level "2"; protein_id "ENSP00000258484.6"; source "HAVANA"; tag "CCDS";
chr2	HAVANA	exon	148690214	148690373	.	+	.	gene_id "ENSG00000135999.11"; transcript_id "ENST00000258484.10"; gene_type "protein_coding"; gene_status "KNOWN"; gene_name "EPC2"; transcript_type "protein_coding"; transcript_status "KNOWN"; transcript_name "EPC2-201"; exon_number "2"; exon_id "ENSE00003595825.1"; talon_gene "7824"; talon_transcript "27136"; talon_exon "130766"; ccdsid "CCDS46422.1"; exon_status "KNOWN"; level "2"; protein_id "ENSP00000415543.1"; source "HAVANA"; tag "not_organism_supported";
chr2	HAVANA	exon	148743622	148743767	.	+	.	gene_id "ENSG00000135999.11"; transcript_id "ENST00000258484.10"; gene_type "protein_coding"; gene_status "KNOWN"; gene_name "EPC2"; transcript_type "protein_coding"; transcript_status "KNOWN"; transcript_name "EPC2-201"; exon_number "3"; exon_id "ENSE00001153931.1"; talon_gene "7824"; talon_transcript "27136"; talon_exon "130768"; ccdsid "CCDS46422.1"; exon_status "KNOWN"; level "2"; protein_id "ENSP00000415543.1"; source "HAVANA"; tag "not_organism_supported";
chr2	HAVANA	exon	148753927	148754133	.	+	.	gene_id "ENSG00000135999.11"; transcript_id "ENST00000258484.10"; gene_type "protein_coding"; gene_status "KNOWN"; gene_name "EPC2"; transcript_type "protein_coding"; transcript_status "KNOWN"; transcript_name "EPC2-201"; exon_number "4"; exon_id "ENSE00000921727.1"; talon_gene "7824"; talon_transcript "27136"; talon_exon "130772"; ccdsid "CCDS46422.1"; exon_status "KNOWN"; level "2"; protein_id "ENSP00000258484.6"; source "HAVANA"; tag "CCDS";
chr2	HAVANA	exon	148761782	148761930	.	+	.	gene_id "ENSG00000135999.11"; transcript_id "ENST00000258484.10"; gene_type "protein_coding"; gene_status "KNOWN"; gene_name "EPC2"; transcript_type "protein_coding"; transcript_status "KNOWN"; transcript_name "EPC2-201"; exon_number "5"; exon_id "ENSE00002443647.1"; talon_gene "7824"; talon_transcript "27136"; talon_exon "130774"; ccdsid "CCDS46422.1"; exon_status "KNOWN"; level "2"; protein_id "ENSP00000258484.6"; source "HAVANA"; tag "CCDS";
chr2	HAVANA	exon	148762670	148762802	.	+	.	gene_id "ENSG00000135999.11"; transcript_id "ENST00000258484.10"; gene_type "protein_coding"; gene_status "KNOWN"; gene_name "EPC2"; transcript_type "protein_coding"; transcript_status "KNOWN"; transcript_name "EPC2-201"; exon_number "6"; exon_id "ENSE00000921725.1"; talon_gene "7824"; talon_transcript "27136"; talon_exon "130776"; ccdsid "CCDS46422.1"; exon_status "KNOWN"; level "2"; protein_id "ENSP00000258484.6"; source "HAVANA"; tag "CCDS";
chr2	HAVANA	exon	148764955	148765146	.	+	.	gene_id "ENSG00000135999.11"; transcript_id "ENST00000258484.10"; gene_type "protein_coding"; gene_status "KNOWN"; gene_name "EPC2"; transcript_type "protein_coding"; transcript_status "KNOWN"; transcript_name "EPC2-201"; exon_number "7"; exon_id "ENSE00000921724.1"; talon_gene "7824"; talon_transcript "27136"; talon_exon "130778"; ccdsid "CCDS46422.1"; exon_status "KNOWN"; level "2"; protein_id "ENSP00000258484.6"; source "HAVANA"; tag "CCDS";
chr2	HAVANA	exon	148769151	148769240	.	+	.	gene_id "ENSG00000135999.11"; transcript_id "ENST00000258484.10"; gene_type "protein_coding"; gene_status "KNOWN"; gene_name "EPC2"; transcript_type "protein_coding"; transcript_status "KNOWN"; transcript_name "EPC2-201"; exon_number "8"; exon_id "ENSE00000921723.1"; talon_gene "7824"; talon_transcript "27136"; talon_exon "130780"; ccdsid "CCDS46422.1"; exon_status "KNOWN"; level "2"; protein_id "ENSP00000258484.6"; source "HAVANA"; tag "CCDS";
chr2	HAVANA	exon	148770792	148770937	.	+	.	gene_id "ENSG00000135999.11"; transcript_id "ENST00000258484.10"; gene_type "protein_coding"; gene_status "KNOWN"; gene_name "EPC2"; transcript_type "protein_coding"; transcript_status "KNOWN"; transcript_name "EPC2-201"; exon_number "9"; exon_id "ENSE00000921722.1"; talon_gene "7824"; talon_transcript "27136"; talon_exon "130782"; ccdsid "CCDS46422.1"; exon_status "KNOWN"; level "2"; protein_id "ENSP00000258484.6"; source "HAVANA"; tag "CCDS";
chr2	HAVANA	exon	148771044	148771387	.	+	.	gene_id "ENSG00000135999.11"; transcript_id "ENST00000258484.10"; gene_type "protein_coding"; gene_status "KNOWN"; gene_name "EPC2"; transcript_type "protein_coding"; transcript_status "KNOWN"; transcript_name "EPC2-201"; exon_number "10"; exon_id "ENSE00000921721.1"; talon_gene "7824"; talon_transcript "27136"; talon_exon "130784"; ccdsid "CCDS46422.1"; exon_status "KNOWN"; level "2"; protein_id "ENSP00000258484.6"; source "HAVANA"; tag "CCDS";
chr2	HAVANA	exon	148781644	148781780	.	+	.	gene_id "ENSG00000135999.11"; transcript_id "ENST00000258484.10"; gene_type "protein_coding"; gene_status "KNOWN"; gene_name "EPC2"; transcript_type "protein_coding"; transcript_status "KNOWN"; transcript_name "EPC2-201"; exon_number "11"; exon_id "ENSE00000921720.3"; talon_gene "7824"; talon_transcript "27136"; talon_exon "130786"; ccdsid "CCDS46422.1"; exon_status "KNOWN"; level "2"; protein_id "ENSP00000258484.6"; source "HAVANA"; tag "CCDS";
chr2	HAVANA	exon	148783597	148783756	.	+	.	gene_id "ENSG00000135999.11"; transcript_id "ENST00000258484.10"; gene_type "protein_coding"; gene_status "KNOWN"; gene_name "EPC2"; transcript_type "protein_coding"; transcript_status "KNOWN"; transcript_name "EPC2-201"; exon_number "12"; exon_id "ENSE00000921719.3"; talon_gene "7824"; talon_transcript "27136"; talon_exon "130788"; ccdsid "CCDS46422.1"; exon_status "KNOWN"; level "2"; protein_id "ENSP00000258484.6"; source "HAVANA"; tag "CCDS";
chr2	HAVANA	exon	148784668	148785001	.	+	.	gene_id "ENSG00000135999.11"; transcript_id "ENST00000258484.10"; gene_type "protein_coding"; gene_status "KNOWN"; gene_name "EPC2"; transcript_type "protein_coding"; transcript_status "KNOWN"; transcript_name "EPC2-201"; exon_number "13"; exon_id "ENSE00000921718.1"; talon_gene "7824"; talon_transcript "27136"; talon_exon "130790"; ccdsid "CCDS46422.1"; exon_status "KNOWN"; level "2"; protein_id "ENSP00000258484.6"; source "HAVANA"; tag "CCDS";
chr2	HAVANA	exon	148786305	148787568	.	+	.	gene_id "ENSG00000135999.11"; transcript_id "ENST00000258484.10"; gene_type "protein_coding"; gene_status "KNOWN"; gene_name "EPC2"; transcript_type "protein_coding"; transcript_status "KNOWN"; transcript_name "EPC2-201"; exon_number "14"; exon_id "ENSE00001153925.8"; talon_gene "7824"; talon_transcript "27136"; talon_exon "130792"; ccdsid "CCDS46422.1"; exon_status "KNOWN"; level "2"; protein_id "ENSP00000258484.6"; source "HAVANA"; tag "CCDS";
chr2	HAVANA	gene	148870024	148870381	.	-	.	gene_id "ENSG00000228848.3"; gene_name "AC105402.2"; gene_status "KNOWN"; gene_type "processed_pseudogene"; talon_gene "7828"; havana_gene "OTTHUMG00000153735.1"; level "1"; tag "overlapping_locus";
chr2	HAVANA	transcript	148870024	148870381	.	-	.	gene_id "ENSG00000228848.3"; transcript_id "ENST00000438503.1"; gene_name "AC105402.2"; gene_status "KNOWN"; gene_type "processed_pseudogene"; transcript_type "processed_pseudogene"; transcript_status "KNOWN"; transcript_name "AC105402.2-201"; talon_gene "7828"; talon_transcript "27147"; havana_transcript "OTTHUMT00000332274.1"; level "1"; ont "PGO:0000004"; source "HAVANA"; tag "basic"; transcript_support_level "NA";
chr2	HAVANA	exon	148870024	148870381	.	-	.	gene_id "ENSG00000228848.3"; transcript_id "ENST00000438503.1"; gene_type "processed_pseudogene"; gene_status "KNOWN"; gene_name "AC105402.2"; transcript_type "processed_pseudogene"; transcript_status "KNOWN"; transcript_name "AC105402.2-201"; exon_number "1"; exon_id "ENSE00001753945.1"; talon_gene "7828"; talon_transcript "27147"; talon_exon "130821"; exon_status "KNOWN"; level "1"; ont "PGO:0000004"; source "HAVANA"; tag "basic";
chr2	HAVANA	gene	149038718	149215256	.	+	.	gene_id "ENSG00000150556.16"; gene_name "LYPD6B"; gene_status "KNOWN"; gene_type "protein_coding"; talon_gene "7831"; havana_gene "OTTHUMG00000153743.3"; level "1";
chr2	HAVANA	transcript	149038718	149215256	.	+	.	gene_id "ENSG00000150556.16"; transcript_id "ENST00000409876.5"; gene_name "LYPD6B"; gene_status "KNOWN"; gene_type "protein_coding"; transcript_type "protein_coding"; transcript_status "KNOWN"; transcript_name "LYPD6B-204"; talon_gene "7831"; talon_transcript "27156"; ccdsid "CCDS82519.1"; havana_transcript "OTTHUMT00000332298.1"; level "2"; protein_id "ENSP00000386479.1"; source "HAVANA"; tag "CCDS"; transcript_support_level "1";
chr2	HAVANA	exon	149038718	149038801	.	+	.	gene_id "ENSG00000150556.16"; transcript_id "ENST00000409876.5"; gene_type "protein_coding"; gene_status "KNOWN"; gene_name "LYPD6B"; transcript_type "protein_coding"; transcript_status "KNOWN"; transcript_name "LYPD6B-204"; exon_number "1"; exon_id "ENSE00001582460.1"; talon_gene "7831"; talon_transcript "27156"; talon_exon "130904"; ccdsid "CCDS82519.1"; exon_status "KNOWN"; level "2"; protein_id "ENSP00000386479.1"; source "HAVANA"; tag "CCDS";
chr2	HAVANA	exon	149130883	149130953	.	+	.	gene_id "ENSG00000150556.16"; transcript_id "ENST00000409876.5"; gene_type "protein_coding"; gene_status "KNOWN"; gene_name "LYPD6B"; transcript_type "protein_coding"; transcript_status "KNOWN"; transcript_name "LYPD6B-204"; exon_number "2"; exon_id "ENSE00003588934.1"; talon_gene "7831"; talon_transcript "27156"; talon_exon "130893"; ccdsid "CCDS46423.1"; exon_status "KNOWN"; level "2"; protein_id "ENSP00000387077.3"; source "HAVANA"; tag "CCDS";
chr2	ENSEMBL	exon	149205253	149205404	.	+	.	gene_id "ENSG00000150556.16"; transcript_id "ENST00000409876.5"; gene_type "protein_coding"; gene_status "KNOWN"; gene_name "LYPD6B"; transcript_type "protein_coding"; transcript_status "KNOWN"; transcript_name "LYPD6B-204"; exon_number "3"; exon_id "ENSE00003592408.1"; talon_gene "7831"; talon_transcript "27156"; talon_exon "130897"; ccdsid "CCDS46423.1"; exon_status "KNOWN"; level "3"; protein_id "ENSP00000280115.8"; source "ENSEMBL"; tag "appris_alternative_2";
chr2	ENSEMBL	exon	149208314	149208412	.	+	.	gene_id "ENSG00000150556.16"; transcript_id "ENST00000409876.5"; gene_type "protein_coding"; gene_status "KNOWN"; gene_name "LYPD6B"; transcript_type "protein_coding"; transcript_status "KNOWN"; transcript_name "LYPD6B-204"; exon_number "4"; exon_id "ENSE00003556354.1"; talon_gene "7831"; talon_transcript "27156"; talon_exon "130899"; ccdsid "CCDS46423.1"; exon_status "KNOWN"; level "3"; protein_id "ENSP00000280115.8"; source "ENSEMBL"; tag "appris_alternative_2";
chr2	ENSEMBL	exon	149212992	149213122	.	+	.	gene_id "ENSG00000150556.16"; transcript_id "ENST00000409876.5"; gene_type "protein_coding"; gene_status "KNOWN"; gene_name "LYPD6B"; transcript_type "protein_coding"; transcript_status "KNOWN"; transcript_name "LYPD6B-204"; exon_number "5"; exon_id "ENSE00003596936.1"; talon_gene "7831"; talon_transcript "27156"; talon_exon "130901"; ccdsid "CCDS46423.1"; exon_status "KNOWN"; level "3"; protein_id "ENSP00000280115.8"; source "ENSEMBL"; tag "appris_alternative_2";
chr2	HAVANA	exon	149214546	149215256	.	+	.	gene_id "ENSG00000150556.16"; transcript_id "ENST00000409876.5"; gene_type "protein_coding"; gene_status "KNOWN"; gene_name "LYPD6B"; transcript_type "protein_coding"; transcript_status "KNOWN"; transcript_name "LYPD6B-204"; exon_number "6"; exon_id "ENSE00001580915.1"; talon_gene "7831"; talon_transcript "27156"; talon_exon "130906"; ccdsid "CCDS82519.1"; exon_status "KNOWN"; level "2"; protein_id "ENSP00000386479.1"; source "HAVANA"; tag "CCDS";
chr2	HAVANA	gene	149569634	149587726	.	-	.	gene_id "ENSG00000168288.12"; gene_name "MMADHC"; gene_status "KNOWN"; gene_type "protein_coding"; talon_gene "7836"; havana_gene "OTTHUMG00000155558.3"; level "2";
chr2	HAVANA	transcript	149569634	149587816	.	-	.	gene_id "ENSG00000168288.12"; transcript_id "ENST00000303319.9"; gene_name "MMADHC"; gene_status "KNOWN"; gene_type "protein_coding"; transcript_type "protein_coding"; transcript_status "KNOWN"; transcript_name "MMADHC-201"; talon_gene "7836"; talon_transcript "27173"; ccdsid "CCDS2189.1"; havana_transcript "OTTHUMT00000332315.1"; level "2"; protein_id "ENSP00000301920.5"; source "HAVANA"; tag "CCDS"; transcript_support_level "1";
chr2	HAVANA	exon	149587664	149587816	.	-	.	gene_id "ENSG00000168288.12"; transcript_id "ENST00000303319.9"; gene_type "protein_coding"; gene_status "KNOWN"; gene_name "MMADHC"; transcript_type "protein_coding"; transcript_status "KNOWN"; transcript_name "MMADHC-201"; exon_number "1"; exon_id "ENSE00001698248.1"; talon_gene "7836"; talon_transcript "27173"; talon_exon "130978"; ccdsid "CCDS2189.1"; exon_status "KNOWN"; level "2"; protein_id "ENSP00000301920.5"; source "HAVANA"; tag "CCDS";
chr2	HAVANA	exon	149587089	149587149	.	-	.	gene_id "ENSG00000168288.12"; transcript_id "ENST00000303319.9"; gene_type "protein_coding"; gene_status "KNOWN"; gene_name "MMADHC"; transcript_type "protein_coding"; transcript_status "KNOWN"; transcript_name "MMADHC-201"; exon_number "2"; exon_id "ENSE00001124856.1"; talon_gene "7836"; talon_transcript "27173"; talon_exon "130980"; ccdsid "CCDS2189.1"; exon_status "KNOWN"; level "2"; protein_id "ENSP00000301920.5"; source "HAVANA"; tag "CCDS";
chr2	HAVANA	exon	149582127	149582271	.	-	.	gene_id "ENSG00000168288.12"; transcript_id "ENST00000303319.9"; gene_type "protein_coding"; gene_status "KNOWN"; gene_name "MMADHC"; transcript_type "protein_coding"; transcript_status "KNOWN"; transcript_name "MMADHC-201"; exon_number "3"; exon_id "ENSE00001151401.1"; talon_gene "7836"; talon_transcript "27173"; talon_exon "130982"; ccdsid "CCDS2189.1"; exon_status "KNOWN"; level "2"; protein_id "ENSP00000301920.5"; source "HAVANA"; tag "CCDS";
chr2	HAVANA	exon	149579431	149579648	.	-	.	gene_id "ENSG00000168288.12"; transcript_id "ENST00000303319.9"; gene_type "protein_coding"; gene_status "KNOWN"; gene_name "MMADHC"; transcript_type "protein_coding"; transcript_status "KNOWN"; transcript_name "MMADHC-201"; exon_number "4"; exon_id "ENSE00001124850.1"; talon_gene "7836"; talon_transcript "27173"; talon_exon "130984"; ccdsid "CCDS2189.1"; exon_status "KNOWN"; level "2"; protein_id "ENSP00000301920.5"; source "HAVANA"; tag "CCDS";
chr2	HAVANA	exon	149576437	149576542	.	-	.	gene_id "ENSG00000168288.12"; transcript_id "ENST00000303319.9"; gene_type "protein_coding"; gene_status "KNOWN"; gene_name "MMADHC"; transcript_type "protein_coding"; transcript_status "KNOWN"; transcript_name "MMADHC-201"; exon_number "5"; exon_id "ENSE00001124846.1"; talon_gene "7836"; talon_transcript "27173"; talon_exon "130986"; ccdsid "CCDS2189.1"; exon_status "KNOWN"; level "2"; protein_id "ENSP00000301920.5"; source "HAVANA"; tag "CCDS";
chr2	HAVANA	exon	149575711	149575841	.	-	.	gene_id "ENSG00000168288.12"; transcript_id "ENST00000303319.9"; gene_type "protein_coding"; gene_status "KNOWN"; gene_name "MMADHC"; transcript_type "protein_coding"; transcript_status "KNOWN"; transcript_name "MMADHC-201"; exon_number "6"; exon_id "ENSE00003343887.1"; talon_gene "7836"; talon_transcript "27173"; talon_exon "130988"; ccdsid "CCDS2189.1"; exon_status "KNOWN"; level "2"; protein_id "ENSP00000301920.5"; source "HAVANA"; tag "CCDS";
chr2	HAVANA	exon	149571085	149571171	.	-	.	gene_id "ENSG00000168288.12"; transcript_id "ENST00000303319.9"; gene_type "protein_coding"; gene_status "KNOWN"; gene_name "MMADHC"; transcript_type "protein_coding"; transcript_status "KNOWN"; transcript_name "MMADHC-201"; exon_number "7"; exon_id "ENSE00003409579.1"; talon_gene "7836"; talon_transcript "27173"; talon_exon "130990"; ccdsid "CCDS2189.1"; exon_status "KNOWN"; level "2"; protein_id "ENSP00000301920.5"; source "HAVANA"; tag "CCDS";
chr2	HAVANA	exon	149569634	149570168	.	-	.	gene_id "ENSG00000168288.12"; transcript_id "ENST00000303319.9"; gene_type "protein_coding"; gene_status "KNOWN"; gene_name "MMADHC"; transcript_type "protein_coding"; transcript_status "KNOWN"; transcript_name "MMADHC-201"; exon_number "8"; exon_id "ENSE00001730775.2"; talon_gene "7836"; talon_transcript "27173"; talon_exon "130992"; ccdsid "CCDS2189.1"; exon_status "KNOWN"; level "2"; protein_id "ENSP00000301920.5"; source "HAVANA"; tag "CCDS";
chr2	TALON	transcript	149569634	149579648	.	-	.	gene_id "ENSG00000168288.12"; transcript_id "ENCODEHT000504024"; gene_name "MMADHC"; gene_status "KNOWN"; gene_type "protein_coding"; transcript_status "NOVEL"; transcript_name "ENCODEHT000504024"; talon_gene "7836"; talon_transcript "504024"; ISM-suffix_to_IDs "27173,27174,503988,503998"; ISM-suffix_transcript "TRUE"; ISM_to_IDs "27173,27174,503988,503998"; ISM_transcript "TRUE";
chr2	HAVANA	exon	149579431	149579648	.	-	.	gene_id "ENSG00000168288.12"; transcript_id "ENCODEHT000504024"; gene_type "protein_coding"; gene_status "KNOWN"; gene_name "MMADHC"; transcript_status "NOVEL"; transcript_name "ENCODEHT000504024"; exon_number "1"; exon_id "ENSE00001124850.1"; talon_gene "7836"; talon_transcript "504024"; talon_exon "130984"; ccdsid "CCDS2189.1"; exon_status "KNOWN"; level "2"; protein_id "ENSP00000301920.5"; source "HAVANA"; tag "CCDS";
chr2	HAVANA	exon	149576437	149576542	.	-	.	gene_id "ENSG00000168288.12"; transcript_id "ENCODEHT000504024"; gene_type "protein_coding"; gene_status "KNOWN"; gene_name "MMADHC"; transcript_status "NOVEL"; transcript_name "ENCODEHT000504024"; exon_number "2"; exon_id "ENSE00001124846.1"; talon_gene "7836"; talon_transcript "504024"; talon_exon "130986"; ccdsid "CCDS2189.1"; exon_status "KNOWN"; level "2"; protein_id "ENSP00000301920.5"; source "HAVANA"; tag "CCDS";
chr2	HAVANA	exon	149575711	149575841	.	-	.	gene_id "ENSG00000168288.12"; transcript_id "ENCODEHT000504024"; gene_type "protein_coding"; gene_status "KNOWN"; gene_name "MMADHC"; transcript_status "NOVEL"; transcript_name "ENCODEHT000504024"; exon_number "3"; exon_id "ENSE00003343887.1"; talon_gene "7836"; talon_transcript "504024"; talon_exon "130988"; ccdsid "CCDS2189.1"; exon_status "KNOWN"; level "2"; protein_id "ENSP00000301920.5"; source "HAVANA"; tag "CCDS";
chr2	HAVANA	exon	149571085	149571171	.	-	.	gene_id "ENSG00000168288.12"; transcript_id "ENCODEHT000504024"; gene_type "protein_coding"; gene_status "KNOWN"; gene_name "MMADHC"; transcript_status "NOVEL"; transcript_name "ENCODEHT000504024"; exon_number "4"; exon_id "ENSE00003409579.1"; talon_gene "7836"; talon_transcript "504024"; talon_exon "130990"; ccdsid "CCDS2189.1"; exon_status "KNOWN"; level "2"; protein_id "ENSP00000301920.5"; source "HAVANA"; tag "CCDS";
chr2	HAVANA	exon	149569634	149570168	.	-	.	gene_id "ENSG00000168288.12"; transcript_id "ENCODEHT000504024"; gene_type "protein_coding"; gene_status "KNOWN"; gene_name "MMADHC"; transcript_status "NOVEL"; transcript_name "ENCODEHT000504024"; exon_number "5"; exon_id "ENSE00001730775.2"; talon_gene "7836"; talon_transcript "504024"; talon_exon "130992"; ccdsid "CCDS2189.1"; exon_status "KNOWN"; level "2"; protein_id "ENSP00000301920.5"; source "HAVANA"; tag "CCDS";
chr2	HAVANA	transcript	149569644	149587602	.	-	.	gene_id "ENSG00000168288.12"; transcript_id "ENST00000428879.5"; gene_name "MMADHC"; gene_status "KNOWN"; gene_type "protein_coding"; transcript_type "protein_coding"; transcript_status "KNOWN"; transcript_name "MMADHC-203"; talon_gene "7836"; talon_transcript "27174"; ccdsid "CCDS2189.1"; havana_transcript "OTTHUMT00000332312.1"; level "2"; protein_id "ENSP00000389060.1"; source "HAVANA"; tag "CCDS"; transcript_support_level "2";
chr2	HAVANA	exon	149587089	149587602	.	-	.	gene_id "ENSG00000168288.12"; transcript_id "ENST00000428879.5"; gene_type "protein_coding"; gene_status "KNOWN"; gene_name "MMADHC"; transcript_type "protein_coding"; transcript_status "KNOWN"; transcript_name "MMADHC-203"; exon_number "1"; exon_id "ENSE00001636552.1"; talon_gene "7836"; talon_transcript "27174"; talon_exon "130993"; ccdsid "CCDS2189.1"; exon_status "KNOWN"; level "2"; protein_id "ENSP00000389060.1"; source "HAVANA"; tag "CCDS";
chr2	HAVANA	exon	149582127	149582271	.	-	.	gene_id "ENSG00000168288.12"; transcript_id "ENST00000428879.5"; gene_type "protein_coding"; gene_status "KNOWN"; gene_name "MMADHC"; transcript_type "protein_coding"; transcript_status "KNOWN"; transcript_name "MMADHC-203"; exon_number "2"; exon_id "ENSE00001151401.1"; talon_gene "7836"; talon_transcript "27174"; talon_exon "130982"; ccdsid "CCDS2189.1"; exon_status "KNOWN"; level "2"; protein_id "ENSP00000301920.5"; source "HAVANA"; tag "CCDS";
chr2	HAVANA	exon	149579431	149579648	.	-	.	gene_id "ENSG00000168288.12"; transcript_id "ENST00000428879.5"; gene_type "protein_coding"; gene_status "KNOWN"; gene_name "MMADHC"; transcript_type "protein_coding"; transcript_status "KNOWN"; transcript_name "MMADHC-203"; exon_number "3"; exon_id "ENSE00001124850.1"; talon_gene "7836"; talon_transcript "27174"; talon_exon "130984"; ccdsid "CCDS2189.1"; exon_status "KNOWN"; level "2"; protein_id "ENSP00000301920.5"; source "HAVANA"; tag "CCDS";
chr2	HAVANA	exon	149576437	149576542	.	-	.	gene_id "ENSG00000168288.12"; transcript_id "ENST00000428879.5"; gene_type "protein_coding"; gene_status "KNOWN"; gene_name "MMADHC"; transcript_type "protein_coding"; transcript_status "KNOWN"; transcript_name "MMADHC-203"; exon_number "4"; exon_id "ENSE00001124846.1"; talon_gene "7836"; talon_transcript "27174"; talon_exon "130986"; ccdsid "CCDS2189.1"; exon_status "KNOWN"; level "2"; protein_id "ENSP00000301920.5"; source "HAVANA"; tag "CCDS";
chr2	HAVANA	exon	149575711	149575841	.	-	.	gene_id "ENSG00000168288.12"; transcript_id "ENST00000428879.5"; gene_type "protein_coding"; gene_status "KNOWN"; gene_name "MMADHC"; transcript_type "protein_coding"; transcript_status "KNOWN"; transcript_name "MMADHC-203"; exon_number "5"; exon_id "ENSE00003343887.1"; talon_gene "7836"; talon_transcript "27174"; talon_exon "130988"; ccdsid "CCDS2189.1"; exon_status "KNOWN"; level "2"; protein_id "ENSP00000301920.5"; source "HAVANA"; tag "CCDS";
chr2	HAVANA	exon	149571085	149571171	.	-	.	gene_id "ENSG00000168288.12"; transcript_id "ENST00000428879.5"; gene_type "protein_coding"; gene_status "KNOWN"; gene_name "MMADHC"; transcript_type "protein_coding"; transcript_status "KNOWN"; transcript_name "MMADHC-203"; exon_number "6"; exon_id "ENSE00003409579.1"; talon_gene "7836"; talon_transcript "27174"; talon_exon "130990"; ccdsid "CCDS2189.1"; exon_status "KNOWN"; level "2"; protein_id "ENSP00000301920.5"; source "HAVANA"; tag "CCDS";
chr2	HAVANA	exon	149569644	149570168	.	-	.	gene_id "ENSG00000168288.12"; transcript_id "ENST00000428879.5"; gene_type "protein_coding"; gene_status "KNOWN"; gene_name "MMADHC"; transcript_type "protein_coding"; transcript_status "KNOWN"; transcript_name "MMADHC-203"; exon_number "7"; exon_id "ENSE00001684031.1"; talon_gene "7836"; talon_transcript "27174"; talon_exon "130994"; ccdsid "CCDS2189.1"; exon_status "KNOWN"; level "2"; protein_id "ENSP00000389060.1"; source "HAVANA"; tag "CCDS";
chr2	HAVANA	transcript	149569672	149587778	.	-	.	gene_id "ENSG00000168288.12"; transcript_id "ENST00000422782.2"; gene_name "MMADHC"; gene_status "KNOWN"; gene_type "protein_coding"; transcript_type "protein_coding"; transcript_status "KNOWN"; transcript_name "MMADHC-202"; talon_gene "7836"; talon_transcript "27175"; havana_transcript "OTTHUMT00000332313.2"; level "2"; protein_id "ENSP00000408331.2"; source "HAVANA"; tag "basic"; transcript_support_level "5";
chr2	HAVANA	exon	149587664	149587778	.	-	.	gene_id "ENSG00000168288.12"; transcript_id "ENST00000422782.2"; gene_type "protein_coding"; gene_status "KNOWN"; gene_name "MMADHC"; transcript_type "protein_coding"; transcript_status "KNOWN"; transcript_name "MMADHC-202"; exon_number "1"; exon_id "ENSE00001732090.1"; talon_gene "7836"; talon_transcript "27175"; talon_exon "130995"; exon_status "KNOWN"; level "2"; protein_id "ENSP00000408331.2"; source "HAVANA"; tag "basic";
chr2	HAVANA	exon	149587089	149587149	.	-	.	gene_id "ENSG00000168288.12"; transcript_id "ENST00000422782.2"; gene_type "protein_coding"; gene_status "KNOWN"; gene_name "MMADHC"; transcript_type "protein_coding"; transcript_status "KNOWN"; transcript_name "MMADHC-202"; exon_number "2"; exon_id "ENSE00001124856.1"; talon_gene "7836"; talon_transcript "27175"; talon_exon "130980"; ccdsid "CCDS2189.1"; exon_status "KNOWN"; level "2"; protein_id "ENSP00000301920.5"; source "HAVANA"; tag "CCDS";
chr2	HAVANA	exon	149582127	149582271	.	-	.	gene_id "ENSG00000168288.12"; transcript_id "ENST00000422782.2"; gene_type "protein_coding"; gene_status "KNOWN"; gene_name "MMADHC"; transcript_type "protein_coding"; transcript_status "KNOWN"; transcript_name "MMADHC-202"; exon_number "3"; exon_id "ENSE00001151401.1"; talon_gene "7836"; talon_transcript "27175"; talon_exon "130982"; ccdsid "CCDS2189.1"; exon_status "KNOWN"; level "2"; protein_id "ENSP00000301920.5"; source "HAVANA"; tag "CCDS";
chr2	HAVANA	exon	149579431	149579648	.	-	.	gene_id "ENSG00000168288.12"; transcript_id "ENST00000422782.2"; gene_type "protein_coding"; gene_status "KNOWN"; gene_name "MMADHC"; transcript_type "protein_coding"; transcript_status "KNOWN"; transcript_name "MMADHC-202"; exon_number "4"; exon_id "ENSE00001124850.1"; talon_gene "7836"; talon_transcript "27175"; talon_exon "130984"; ccdsid "CCDS2189.1"; exon_status "KNOWN"; level "2"; protein_id "ENSP00000301920.5"; source "HAVANA"; tag "CCDS";
chr2	HAVANA	exon	149576437	149576542	.	-	.	gene_id "ENSG00000168288.12"; transcript_id "ENST00000422782.2"; gene_type "protein_coding"; gene_status "KNOWN"; gene_name "MMADHC"; transcript_type "protein_coding"; transcript_status "KNOWN"; transcript_name "MMADHC-202"; exon_number "5"; exon_id "ENSE00001124846.1"; talon_gene "7836"; talon_transcript "27175"; talon_exon "130986"; ccdsid "CCDS2189.1"; exon_status "KNOWN"; level "2"; protein_id "ENSP00000301920.5"; source "HAVANA"; tag "CCDS";
chr2	HAVANA	exon	149575711	149575841	.	-	.	gene_id "ENSG00000168288.12"; transcript_id "ENST00000422782.2"; gene_type "protein_coding"; gene_status "KNOWN"; gene_name "MMADHC"; transcript_type "protein_coding"; transcript_status "KNOWN"; transcript_name "MMADHC-202"; exon_number "6"; exon_id "ENSE00003343887.1"; talon_gene "7836"; talon_transcript "27175"; talon_exon "130988"; ccdsid "CCDS2189.1"; exon_status "KNOWN"; level "2"; protein_id "ENSP00000301920.5"; source "HAVANA"; tag "CCDS";
chr2	HAVANA	exon	149572230	149572331	.	-	.	gene_id "ENSG00000168288.12"; transcript_id "ENST00000422782.2"; gene_type "protein_coding"; gene_status "KNOWN"; gene_name "MMADHC"; transcript_type "protein_coding"; transcript_status "KNOWN"; transcript_name "MMADHC-202"; exon_number "7"; exon_id "ENSE00002289639.1"; talon_gene "7836"; talon_transcript "27175"; talon_exon "130997"; exon_status "KNOWN"; level "2"; protein_id "ENSP00000408331.2"; source "HAVANA"; tag "basic";
chr2	HAVANA	exon	149571085	149571171	.	-	.	gene_id "ENSG00000168288.12"; transcript_id "ENST00000422782.2"; gene_type "protein_coding"; gene_status "KNOWN"; gene_name "MMADHC"; transcript_type "protein_coding"; transcript_status "KNOWN"; transcript_name "MMADHC-202"; exon_number "8"; exon_id "ENSE00003409579.1"; talon_gene "7836"; talon_transcript "27175"; talon_exon "130990"; ccdsid "CCDS2189.1"; exon_status "KNOWN"; level "2"; protein_id "ENSP00000301920.5"; source "HAVANA"; tag "CCDS";
chr2	HAVANA	exon	149569672	149570168	.	-	.	gene_id "ENSG00000168288.12"; transcript_id "ENST00000422782.2"; gene_type "protein_coding"; gene_status "KNOWN"; gene_name "MMADHC"; transcript_type "protein_coding"; transcript_status "KNOWN"; transcript_name "MMADHC-202"; exon_number "9"; exon_id "ENSE00001699427.1"; talon_gene "7836"; talon_transcript "27175"; talon_exon "130999"; exon_status "KNOWN"; level "2"; protein_id "ENSP00000408331.2"; source "HAVANA"; tag "basic";
chr2	HAVANA	transcript	149586889	149587726	.	-	.	gene_id "ENSG00000168288.12"; transcript_id "ENST00000460311.1"; gene_name "MMADHC"; gene_status "KNOWN"; gene_type "protein_coding"; transcript_type "processed_transcript"; transcript_status "KNOWN"; transcript_name "MMADHC-204"; talon_gene "7836"; talon_transcript "27176"; havana_transcript "OTTHUMT00000332314.1"; level "2"; source "HAVANA"; transcript_support_level "2";
chr2	HAVANA	exon	149587664	149587726	.	-	.	gene_id "ENSG00000168288.12"; transcript_id "ENST00000460311.1"; gene_type "protein_coding"; gene_status "KNOWN"; gene_name "MMADHC"; transcript_type "processed_transcript"; transcript_status "KNOWN"; transcript_name "MMADHC-204"; exon_number "1"; exon_id "ENSE00001957265.1"; talon_gene "7836"; talon_transcript "27176"; talon_exon "131000"; exon_status "KNOWN"; level "2"; source "HAVANA";
chr2	HAVANA	exon	149586889	149587149	.	-	.	gene_id "ENSG00000168288.12"; transcript_id "ENST00000460311.1"; gene_type "protein_coding"; gene_status "KNOWN"; gene_name "MMADHC"; transcript_type "processed_transcript"; transcript_status "KNOWN"; transcript_name "MMADHC-204"; exon_number "2"; exon_id "ENSE00001892299.1"; talon_gene "7836"; talon_transcript "27176"; talon_exon "131001"; exon_status "KNOWN"; level "2"; source "HAVANA";
chr2	HAVANA	gene	150468195	150486866	.	-	.	gene_id "ENSG00000115963.13"; gene_name "RND3"; gene_status "KNOWN"; gene_type "protein_coding"; talon_gene "7842"; havana_gene "OTTHUMG00000131859.4"; level "2";
chr2	HAVANA	transcript	150468195	150487667	.	-	.	gene_id "ENSG00000115963.13"; transcript_id "ENST00000375734.6"; gene_name "RND3"; gene_status "KNOWN"; gene_type "protein_coding"; transcript_type "protein_coding"; transcript_status "KNOWN"; transcript_name "RND3-202"; talon_gene "7842"; talon_transcript "27183"; ccdsid "CCDS2190.1"; havana_transcript "OTTHUMT00000254809.1"; level "2"; protein_id "ENSP00000364886.2"; source "HAVANA"; tag "CCDS"; transcript_support_level "1";
chr2	HAVANA	exon	150487268	150487667	.	-	.	gene_id "ENSG00000115963.13"; transcript_id "ENST00000375734.6"; gene_type "protein_coding"; gene_status "KNOWN"; gene_name "RND3"; transcript_type "protein_coding"; transcript_status "KNOWN"; transcript_name "RND3-202"; exon_number "1"; exon_id "ENSE00001513357.1"; talon_gene "7842"; talon_transcript "27183"; talon_exon "131030"; ccdsid "CCDS2190.1"; exon_status "KNOWN"; level "2"; protein_id "ENSP00000364886.2"; source "HAVANA"; tag "CCDS";
chr2	HAVANA	exon	150486694	150486781	.	-	.	gene_id "ENSG00000115963.13"; transcript_id "ENST00000375734.6"; gene_type "protein_coding"; gene_status "KNOWN"; gene_name "RND3"; transcript_type "protein_coding"; transcript_status "KNOWN"; transcript_name "RND3-202"; exon_number "2"; exon_id "ENSE00003550626.1"; talon_gene "7842"; talon_transcript "27183"; talon_exon "131032"; ccdsid "CCDS2190.1"; exon_status "KNOWN"; level "2"; protein_id "ENSP00000364886.2"; source "HAVANA"; tag "CCDS";
chr2	HAVANA	exon	150474875	150474984	.	-	.	gene_id "ENSG00000115963.13"; transcript_id "ENST00000375734.6"; gene_type "protein_coding"; gene_status "KNOWN"; gene_name "RND3"; transcript_type "protein_coding"; transcript_status "KNOWN"; transcript_name "RND3-202"; exon_number "3"; exon_id "ENSE00003787877.1"; talon_gene "7842"; talon_transcript "27183"; talon_exon "131034"; ccdsid "CCDS2190.1"; exon_status "KNOWN"; level "2"; protein_id "ENSP00000364886.2"; source "HAVANA"; tag "CCDS";
chr2	HAVANA	exon	150471627	150471761	.	-	.	gene_id "ENSG00000115963.13"; transcript_id "ENST00000375734.6"; gene_type "protein_coding"; gene_status "KNOWN"; gene_name "RND3"; transcript_type "protein_coding"; transcript_status "KNOWN"; transcript_name "RND3-202"; exon_number "4"; exon_id "ENSE00003459456.1"; talon_gene "7842"; talon_transcript "27183"; talon_exon "131036"; ccdsid "CCDS2190.1"; exon_status "KNOWN"; level "2"; protein_id "ENSP00000364886.2"; source "HAVANA"; tag "CCDS";
chr2	HAVANA	exon	150468195	150470238	.	-	.	gene_id "ENSG00000115963.13"; transcript_id "ENST00000375734.6"; gene_type "protein_coding"; gene_status "KNOWN"; gene_name "RND3"; transcript_type "protein_coding"; transcript_status "KNOWN"; transcript_name "RND3-202"; exon_number "5"; exon_id "ENSE00001070099.3"; talon_gene "7842"; talon_transcript "27183"; talon_exon "131038"; ccdsid "CCDS2190.1"; exon_status "KNOWN"; level "2"; protein_id "ENSP00000364886.2"; source "HAVANA"; tag "CCDS";
chr2	HAVANA	transcript	150468195	150487694	.	-	.	gene_id "ENSG00000115963.13"; transcript_id "ENST00000263895.8"; gene_name "RND3"; gene_status "KNOWN"; gene_type "protein_coding"; transcript_type "protein_coding"; transcript_status "KNOWN"; transcript_name "RND3-201"; talon_gene "7842"; talon_transcript "27184"; ccdsid "CCDS2190.1"; havana_transcript "OTTHUMT00000254808.3"; level "2"; protein_id "ENSP00000263895.4"; source "HAVANA"; tag "CCDS"; transcript_support_level "1";
chr2	HAVANA	exon	150487549	150487694	.	-	.	gene_id "ENSG00000115963.13"; transcript_id "ENST00000263895.8"; gene_type "protein_coding"; gene_status "KNOWN"; gene_name "RND3"; transcript_type "protein_coding"; transcript_status "KNOWN"; transcript_name "RND3-201"; exon_number "1"; exon_id "ENSE00001905777.1"; talon_gene "7842"; talon_transcript "27184"; talon_exon "131039"; ccdsid "CCDS2190.1"; exon_status "KNOWN"; level "2"; protein_id "ENSP00000263895.4"; source "HAVANA"; tag "CCDS";
chr2	HAVANA	exon	150487268	150487455	.	-	.	gene_id "ENSG00000115963.13"; transcript_id "ENST00000263895.8"; gene_type "protein_coding"; gene_status "KNOWN"; gene_name "RND3"; transcript_type "protein_coding"; transcript_status "KNOWN"; transcript_name "RND3-201"; exon_number "2"; exon_id "ENSE00001034654.3"; talon_gene "7842"; talon_transcript "27184"; talon_exon "131041"; ccdsid "CCDS2190.1"; exon_status "KNOWN"; level "2"; protein_id "ENSP00000263895.4"; source "HAVANA"; tag "CCDS";
chr2	HAVANA	exon	150486694	150486781	.	-	.	gene_id "ENSG00000115963.13"; transcript_id "ENST00000263895.8"; gene_type "protein_coding"; gene_status "KNOWN"; gene_name "RND3"; transcript_type "protein_coding"; transcript_status "KNOWN"; transcript_name "RND3-201"; exon_number "3"; exon_id "ENSE00003550626.1"; talon_gene "7842"; talon_transcript "27184"; talon_exon "131032"; ccdsid "CCDS2190.1"; exon_status "KNOWN"; level "2"; protein_id "ENSP00000364886.2"; source "HAVANA"; tag "CCDS";
chr2	HAVANA	exon	150474875	150474984	.	-	.	gene_id "ENSG00000115963.13"; transcript_id "ENST00000263895.8"; gene_type "protein_coding"; gene_status "KNOWN"; gene_name "RND3"; transcript_type "protein_coding"; transcript_status "KNOWN"; transcript_name "RND3-201"; exon_number "4"; exon_id "ENSE00003787877.1"; talon_gene "7842"; talon_transcript "27184"; talon_exon "131034"; ccdsid "CCDS2190.1"; exon_status "KNOWN"; level "2"; protein_id "ENSP00000364886.2"; source "HAVANA"; tag "CCDS";
chr2	HAVANA	exon	150471627	150471761	.	-	.	gene_id "ENSG00000115963.13"; transcript_id "ENST00000263895.8"; gene_type "protein_coding"; gene_status "KNOWN"; gene_name "RND3"; transcript_type "protein_coding"; transcript_status "KNOWN"; transcript_name "RND3-201"; exon_number "5"; exon_id "ENSE00003459456.1"; talon_gene "7842"; talon_transcript "27184"; talon_exon "131036"; ccdsid "CCDS2190.1"; exon_status "KNOWN"; level "2"; protein_id "ENSP00000364886.2"; source "HAVANA"; tag "CCDS";
chr2	HAVANA	exon	150468195	150470238	.	-	.	gene_id "ENSG00000115963.13"; transcript_id "ENST00000263895.8"; gene_type "protein_coding"; gene_status "KNOWN"; gene_name "RND3"; transcript_type "protein_coding"; transcript_status "KNOWN"; transcript_name "RND3-201"; exon_number "6"; exon_id "ENSE00001070099.3"; talon_gene "7842"; talon_transcript "27184"; talon_exon "131038"; ccdsid "CCDS2190.1"; exon_status "KNOWN"; level "2"; protein_id "ENSP00000364886.2"; source "HAVANA"; tag "CCDS";
chr2	HAVANA	transcript	150468209	150485382	.	-	.	gene_id "ENSG00000115963.13"; transcript_id "ENST00000409557.5"; gene_name "RND3"; gene_status "KNOWN"; gene_type "protein_coding"; transcript_type "protein_coding"; transcript_status "KNOWN"; transcript_name "RND3-203"; talon_gene "7842"; talon_transcript "27185"; havana_transcript "OTTHUMT00000332346.2"; level "2"; protein_id "ENSP00000386576.1"; source "HAVANA"; tag "basic"; transcript_support_level "1";
chr2	HAVANA	exon	150485286	150485382	.	-	.	gene_id "ENSG00000115963.13"; transcript_id "ENST00000409557.5"; gene_type "protein_coding"; gene_status "KNOWN"; gene_name "RND3"; transcript_type "protein_coding"; transcript_status "KNOWN"; transcript_name "RND3-203"; exon_number "1"; exon_id "ENSE00001588783.1"; talon_gene "7842"; talon_transcript "27185"; talon_exon "131042"; exon_status "KNOWN"; level "2"; protein_id "ENSP00000386576.1"; source "HAVANA"; tag "basic";
chr2	HAVANA	exon	150474875	150474984	.	-	.	gene_id "ENSG00000115963.13"; transcript_id "ENST00000409557.5"; gene_type "protein_coding"; gene_status "KNOWN"; gene_name "RND3"; transcript_type "protein_coding"; transcript_status "KNOWN"; transcript_name "RND3-203"; exon_number "2"; exon_id "ENSE00003787877.1"; talon_gene "7842"; talon_transcript "27185"; talon_exon "131034"; ccdsid "CCDS2190.1"; exon_status "KNOWN"; level "2"; protein_id "ENSP00000364886.2"; source "HAVANA"; tag "CCDS";
chr2	HAVANA	exon	150471627	150471761	.	-	.	gene_id "ENSG00000115963.13"; transcript_id "ENST00000409557.5"; gene_type "protein_coding"; gene_status "KNOWN"; gene_name "RND3"; transcript_type "protein_coding"; transcript_status "KNOWN"; transcript_name "RND3-203"; exon_number "3"; exon_id "ENSE00003459456.1"; talon_gene "7842"; talon_transcript "27185"; talon_exon "131036"; ccdsid "CCDS2190.1"; exon_status "KNOWN"; level "2"; protein_id "ENSP00000364886.2"; source "HAVANA"; tag "CCDS";
chr2	HAVANA	exon	150468209	150470238	.	-	.	gene_id "ENSG00000115963.13"; transcript_id "ENST00000409557.5"; gene_type "protein_coding"; gene_status "KNOWN"; gene_name "RND3"; transcript_type "protein_coding"; transcript_status "KNOWN"; transcript_name "RND3-203"; exon_number "4"; exon_id "ENSE00001582352.1"; talon_gene "7842"; talon_transcript "27185"; talon_exon "131044"; exon_status "KNOWN"; level "2"; protein_id "ENSP00000386576.1"; source "HAVANA"; tag "basic";
chr2	HAVANA	transcript	150469777	150486866	.	-	.	gene_id "ENSG00000115963.13"; transcript_id "ENST00000497865.5"; gene_name "RND3"; gene_status "KNOWN"; gene_type "protein_coding"; transcript_type "retained_intron"; transcript_status "KNOWN"; transcript_name "RND3-209"; talon_gene "7842"; talon_transcript "27186"; havana_transcript "OTTHUMT00000332345.1"; level "2"; source "HAVANA"; transcript_support_level "2";
chr2	HAVANA	exon	150486694	150486866	.	-	.	gene_id "ENSG00000115963.13"; transcript_id "ENST00000497865.5"; gene_type "protein_coding"; gene_status "KNOWN"; gene_name "RND3"; transcript_type "retained_intron"; transcript_status "KNOWN"; transcript_name "RND3-209"; exon_number "1"; exon_id "ENSE00001918207.1"; talon_gene "7842"; talon_transcript "27186"; talon_exon "131045"; exon_status "KNOWN"; level "2"; source "HAVANA";
chr2	HAVANA	exon	150474875	150474984	.	-	.	gene_id "ENSG00000115963.13"; transcript_id "ENST00000497865.5"; gene_type "protein_coding"; gene_status "KNOWN"; gene_name "RND3"; transcript_type "retained_intron"; transcript_status "KNOWN"; transcript_name "RND3-209"; exon_number "2"; exon_id "ENSE00003787877.1"; talon_gene "7842"; talon_transcript "27186"; talon_exon "131034"; ccdsid "CCDS2190.1"; exon_status "KNOWN"; level "2"; protein_id "ENSP00000364886.2"; source "HAVANA"; tag "CCDS";
chr2	HAVANA	exon	150471627	150471761	.	-	.	gene_id "ENSG00000115963.13"; transcript_id "ENST00000497865.5"; gene_type "protein_coding"; gene_status "KNOWN"; gene_name "RND3"; transcript_type "retained_intron"; transcript_status "KNOWN"; transcript_name "RND3-209"; exon_number "3"; exon_id "ENSE00003459456.1"; talon_gene "7842"; talon_transcript "27186"; talon_exon "131036"; ccdsid "CCDS2190.1"; exon_status "KNOWN"; level "2"; protein_id "ENSP00000364886.2"; source "HAVANA"; tag "CCDS";
chr2	HAVANA	exon	150469777	150470238	.	-	.	gene_id "ENSG00000115963.13"; transcript_id "ENST00000497865.5"; gene_type "protein_coding"; gene_status "KNOWN"; gene_name "RND3"; transcript_type "retained_intron"; transcript_status "KNOWN"; transcript_name "RND3-209"; exon_number "4"; exon_id "ENSE00001922045.1"; talon_gene "7842"; talon_transcript "27186"; talon_exon "131046"; exon_status "KNOWN"; level "2"; source "HAVANA";
chr2	HAVANA	gene	151247940	151261879	.	-	.	gene_id "ENSG00000184898.6"; gene_name "RBM43"; gene_status "KNOWN"; gene_type "protein_coding"; talon_gene "7851"; havana_gene "OTTHUMG00000131866.2"; level "2";
chr2	HAVANA	transcript	151247940	151261879	.	-	.	gene_id "ENSG00000184898.6"; transcript_id "ENST00000331426.5"; gene_name "RBM43"; gene_status "KNOWN"; gene_type "protein_coding"; transcript_type "protein_coding"; transcript_status "KNOWN"; transcript_name "RBM43-201"; talon_gene "7851"; talon_transcript "27204"; ccdsid "CCDS2191.1"; havana_transcript "OTTHUMT00000254816.2"; level "2"; protein_id "ENSP00000331211.5"; source "HAVANA"; tag "CCDS"; transcript_support_level "1";
chr2	HAVANA	exon	151261725	151261879	.	-	.	gene_id "ENSG00000184898.6"; transcript_id "ENST00000331426.5"; gene_type "protein_coding"; gene_status "KNOWN"; gene_name "RBM43"; transcript_type "protein_coding"; transcript_status "KNOWN"; transcript_name "RBM43-201"; exon_number "1"; exon_id "ENSE00001365051.4"; talon_gene "7851"; talon_transcript "27204"; talon_exon "131125"; ccdsid "CCDS2191.1"; exon_status "KNOWN"; level "2"; protein_id "ENSP00000331211.5"; source "HAVANA"; tag "CCDS";
chr2	HAVANA	exon	151255533	151255743	.	-	.	gene_id "ENSG00000184898.6"; transcript_id "ENST00000331426.5"; gene_type "protein_coding"; gene_status "KNOWN"; gene_name "RBM43"; transcript_type "protein_coding"; transcript_status "KNOWN"; transcript_name "RBM43-201"; exon_number "2"; exon_id "ENSE00001322411.2"; talon_gene "7851"; talon_transcript "27204"; talon_exon "131127"; ccdsid "CCDS2191.1"; exon_status "KNOWN"; level "2"; protein_id "ENSP00000331211.5"; source "HAVANA"; tag "CCDS";
chr2	HAVANA	exon	151252755	151252855	.	-	.	gene_id "ENSG00000184898.6"; transcript_id "ENST00000331426.5"; gene_type "protein_coding"; gene_status "KNOWN"; gene_name "RBM43"; transcript_type "protein_coding"; transcript_status "KNOWN"; transcript_name "RBM43-201"; exon_number "3"; exon_id "ENSE00001303616.1"; talon_gene "7851"; talon_transcript "27204"; talon_exon "131129"; ccdsid "CCDS2191.1"; exon_status "KNOWN"; level "2"; protein_id "ENSP00000331211.5"; source "HAVANA"; tag "CCDS";
chr2	HAVANA	exon	151247940	151251664	.	-	.	gene_id "ENSG00000184898.6"; transcript_id "ENST00000331426.5"; gene_type "protein_coding"; gene_status "KNOWN"; gene_name "RBM43"; transcript_type "protein_coding"; transcript_status "KNOWN"; transcript_name "RBM43-201"; exon_number "4"; exon_id "ENSE00001295653.4"; talon_gene "7851"; talon_transcript "27204"; talon_exon "131131"; ccdsid "CCDS2191.1"; exon_status "KNOWN"; level "2"; protein_id "ENSP00000331211.5"; source "HAVANA"; tag "CCDS";
chr2	HAVANA	gene	151270465	151270875	.	-	.	gene_id "ENSG00000123609.10"; gene_name "NMI"; gene_status "KNOWN"; gene_type "protein_coding"; talon_gene "7852"; havana_gene "OTTHUMG00000131867.4"; level "2";
chr2	HAVANA	transcript	151270465	151290057	.	-	.	gene_id "ENSG00000123609.10"; transcript_id "ENST00000243346.9"; gene_name "NMI"; gene_status "KNOWN"; gene_type "protein_coding"; transcript_type "protein_coding"; transcript_status "KNOWN"; transcript_name "NMI-201"; talon_gene "7852"; talon_transcript "27206"; ccdsid "CCDS2192.1"; havana_transcript "OTTHUMT00000254817.2"; level "2"; protein_id "ENSP00000243346.5"; source "HAVANA"; tag "CCDS"; transcript_support_level "1";
chr2	HAVANA	exon	151289593	151290057	.	-	.	gene_id "ENSG00000123609.10"; transcript_id "ENST00000243346.9"; gene_type "protein_coding"; gene_status "KNOWN"; gene_name "NMI"; transcript_type "protein_coding"; transcript_status "KNOWN"; transcript_name "NMI-201"; exon_number "1"; exon_id "ENSE00001829262.1"; talon_gene "7852"; talon_transcript "27206"; talon_exon "131135"; ccdsid "CCDS2192.1"; exon_status "KNOWN"; level "2"; protein_id "ENSP00000243346.5"; source "HAVANA"; tag "CCDS";
chr2	HAVANA	exon	151282868	151282954	.	-	.	gene_id "ENSG00000123609.10"; transcript_id "ENST00000243346.9"; gene_type "protein_coding"; gene_status "KNOWN"; gene_name "NMI"; transcript_type "protein_coding"; transcript_status "KNOWN"; transcript_name "NMI-201"; exon_number "2"; exon_id "ENSE00003544009.1"; talon_gene "7852"; talon_transcript "27206"; talon_exon "131137"; ccdsid "CCDS2192.1"; exon_status "KNOWN"; level "2"; protein_id "ENSP00000243346.5"; source "HAVANA"; tag "CCDS";
chr2	HAVANA	exon	151281948	151282043	.	-	.	gene_id "ENSG00000123609.10"; transcript_id "ENST00000243346.9"; gene_type "protein_coding"; gene_status "KNOWN"; gene_name "NMI"; transcript_type "protein_coding"; transcript_status "KNOWN"; transcript_name "NMI-201"; exon_number "3"; exon_id "ENSE00000840472.1"; talon_gene "7852"; talon_transcript "27206"; talon_exon "131139"; ccdsid "CCDS2192.1"; exon_status "KNOWN"; level "2"; protein_id "ENSP00000243346.5"; source "HAVANA"; tag "CCDS";
chr2	HAVANA	exon	151278828	151278990	.	-	.	gene_id "ENSG00000123609.10"; transcript_id "ENST00000243346.9"; gene_type "protein_coding"; gene_status "KNOWN"; gene_name "NMI"; transcript_type "protein_coding"; transcript_status "KNOWN"; transcript_name "NMI-201"; exon_number "4"; exon_id "ENSE00000840471.1"; talon_gene "7852"; talon_transcript "27206"; talon_exon "131141"; ccdsid "CCDS2192.1"; exon_status "KNOWN"; level "2"; protein_id "ENSP00000243346.5"; source "HAVANA"; tag "CCDS";
chr2	HAVANA	exon	151275758	151275864	.	-	.	gene_id "ENSG00000123609.10"; transcript_id "ENST00000243346.9"; gene_type "protein_coding"; gene_status "KNOWN"; gene_name "NMI"; transcript_type "protein_coding"; transcript_status "KNOWN"; transcript_name "NMI-201"; exon_number "5"; exon_id "ENSE00000840470.1"; talon_gene "7852"; talon_transcript "27206"; talon_exon "131143"; ccdsid "CCDS2192.1"; exon_status "KNOWN"; level "2"; protein_id "ENSP00000243346.5"; source "HAVANA"; tag "CCDS";
chr2	HAVANA	exon	151275484	151275670	.	-	.	gene_id "ENSG00000123609.10"; transcript_id "ENST00000243346.9"; gene_type "protein_coding"; gene_status "KNOWN"; gene_name "NMI"; transcript_type "protein_coding"; transcript_status "KNOWN"; transcript_name "NMI-201"; exon_number "6"; exon_id "ENSE00000840469.1"; talon_gene "7852"; talon_transcript "27206"; talon_exon "131145"; ccdsid "CCDS2192.1"; exon_status "KNOWN"; level "2"; protein_id "ENSP00000243346.5"; source "HAVANA"; tag "CCDS";
chr2	HAVANA	exon	151271626	151271732	.	-	.	gene_id "ENSG00000123609.10"; transcript_id "ENST00000243346.9"; gene_type "protein_coding"; gene_status "KNOWN"; gene_name "NMI"; transcript_type "protein_coding"; transcript_status "KNOWN"; transcript_name "NMI-201"; exon_number "7"; exon_id "ENSE00000840468.1"; talon_gene "7852"; talon_transcript "27206"; talon_exon "131147"; ccdsid "CCDS2192.1"; exon_status "KNOWN"; level "2"; protein_id "ENSP00000243346.5"; source "HAVANA"; tag "CCDS";
chr2	HAVANA	exon	151270465	151270875	.	-	.	gene_id "ENSG00000123609.10"; transcript_id "ENST00000243346.9"; gene_type "protein_coding"; gene_status "KNOWN"; gene_name "NMI"; transcript_type "protein_coding"; transcript_status "KNOWN"; transcript_name "NMI-201"; exon_number "8"; exon_id "ENSE00000840467.4"; talon_gene "7852"; talon_transcript "27206"; talon_exon "131149"; ccdsid "CCDS2192.1"; exon_status "KNOWN"; level "2"; protein_id "ENSP00000243346.5"; source "HAVANA"; tag "CCDS";
chr2	TALON	transcript	151270465	151282039	.	-	.	gene_id "ENSG00000123609.10"; transcript_id "ENCODEHT000504833"; gene_name "NMI"; gene_status "KNOWN"; gene_type "protein_coding"; transcript_status "NOVEL"; transcript_name "ENCODEHT000504833"; talon_gene "7852"; talon_transcript "504833"; ISM-suffix_to_IDs "27206"; ISM-suffix_transcript "TRUE"; ISM_to_IDs "27206"; ISM_transcript "TRUE";
chr2	TALON	exon	151281948	151282039	.	-	.	gene_id "ENSG00000123609.10"; transcript_id "ENCODEHT000504833"; gene_type "protein_coding"; gene_status "KNOWN"; gene_name "NMI"; transcript_status "NOVEL"; transcript_name "ENCODEHT000504833"; exon_number "1"; exon_id "1280512"; talon_gene "7852"; talon_transcript "504833"; talon_exon "1280512"; exon_status "NOVEL";
chr2	HAVANA	exon	151278828	151278990	.	-	.	gene_id "ENSG00000123609.10"; transcript_id "ENCODEHT000504833"; gene_type "protein_coding"; gene_status "KNOWN"; gene_name "NMI"; transcript_status "NOVEL"; transcript_name "ENCODEHT000504833"; exon_number "2"; exon_id "ENSE00000840471.1"; talon_gene "7852"; talon_transcript "504833"; talon_exon "131141"; ccdsid "CCDS2192.1"; exon_status "KNOWN"; level "2"; protein_id "ENSP00000243346.5"; source "HAVANA"; tag "CCDS";
chr2	HAVANA	exon	151275758	151275864	.	-	.	gene_id "ENSG00000123609.10"; transcript_id "ENCODEHT000504833"; gene_type "protein_coding"; gene_status "KNOWN"; gene_name "NMI"; transcript_status "NOVEL"; transcript_name "ENCODEHT000504833"; exon_number "3"; exon_id "ENSE00000840470.1"; talon_gene "7852"; talon_transcript "504833"; talon_exon "131143"; ccdsid "CCDS2192.1"; exon_status "KNOWN"; level "2"; protein_id "ENSP00000243346.5"; source "HAVANA"; tag "CCDS";
chr2	HAVANA	exon	151275484	151275670	.	-	.	gene_id "ENSG00000123609.10"; transcript_id "ENCODEHT000504833"; gene_type "protein_coding"; gene_status "KNOWN"; gene_name "NMI"; transcript_status "NOVEL"; transcript_name "ENCODEHT000504833"; exon_number "4"; exon_id "ENSE00000840469.1"; talon_gene "7852"; talon_transcript "504833"; talon_exon "131145"; ccdsid "CCDS2192.1"; exon_status "KNOWN"; level "2"; protein_id "ENSP00000243346.5"; source "HAVANA"; tag "CCDS";
chr2	HAVANA	exon	151271626	151271732	.	-	.	gene_id "ENSG00000123609.10"; transcript_id "ENCODEHT000504833"; gene_type "protein_coding"; gene_status "KNOWN"; gene_name "NMI"; transcript_status "NOVEL"; transcript_name "ENCODEHT000504833"; exon_number "5"; exon_id "ENSE00000840468.1"; talon_gene "7852"; talon_transcript "504833"; talon_exon "131147"; ccdsid "CCDS2192.1"; exon_status "KNOWN"; level "2"; protein_id "ENSP00000243346.5"; source "HAVANA"; tag "CCDS";
chr2	HAVANA	exon	151270465	151270875	.	-	.	gene_id "ENSG00000123609.10"; transcript_id "ENCODEHT000504833"; gene_type "protein_coding"; gene_status "KNOWN"; gene_name "NMI"; transcript_status "NOVEL"; transcript_name "ENCODEHT000504833"; exon_number "6"; exon_id "ENSE00000840467.4"; talon_gene "7852"; talon_transcript "504833"; talon_exon "131149"; ccdsid "CCDS2192.1"; exon_status "KNOWN"; level "2"; protein_id "ENSP00000243346.5"; source "HAVANA"; tag "CCDS";
chr2	TALON	transcript	151270465	151282954	.	-	.	gene_id "ENSG00000123609.10"; transcript_id "ENCODEHT000504837"; gene_name "NMI"; gene_status "KNOWN"; gene_type "protein_coding"; transcript_status "NOVEL"; transcript_name "ENCODEHT000504837"; talon_gene "7852"; talon_transcript "504837"; ISM-suffix_to_IDs "27206"; ISM-suffix_transcript "TRUE"; ISM_to_IDs "27206"; ISM_transcript "TRUE";
chr2	HAVANA	exon	151282868	151282954	.	-	.	gene_id "ENSG00000123609.10"; transcript_id "ENCODEHT000504837"; gene_type "protein_coding"; gene_status "KNOWN"; gene_name "NMI"; transcript_status "NOVEL"; transcript_name "ENCODEHT000504837"; exon_number "1"; exon_id "ENSE00003544009.1"; talon_gene "7852"; talon_transcript "504837"; talon_exon "131137"; ccdsid "CCDS2192.1"; exon_status "KNOWN"; level "2"; protein_id "ENSP00000243346.5"; source "HAVANA"; tag "CCDS";
chr2	HAVANA	exon	151281948	151282043	.	-	.	gene_id "ENSG00000123609.10"; transcript_id "ENCODEHT000504837"; gene_type "protein_coding"; gene_status "KNOWN"; gene_name "NMI"; transcript_status "NOVEL"; transcript_name "ENCODEHT000504837"; exon_number "2"; exon_id "ENSE00000840472.1"; talon_gene "7852"; talon_transcript "504837"; talon_exon "131139"; ccdsid "CCDS2192.1"; exon_status "KNOWN"; level "2"; protein_id "ENSP00000243346.5"; source "HAVANA"; tag "CCDS";
chr2	HAVANA	exon	151278828	151278990	.	-	.	gene_id "ENSG00000123609.10"; transcript_id "ENCODEHT000504837"; gene_type "protein_coding"; gene_status "KNOWN"; gene_name "NMI"; transcript_status "NOVEL"; transcript_name "ENCODEHT000504837"; exon_number "3"; exon_id "ENSE00000840471.1"; talon_gene "7852"; talon_transcript "504837"; talon_exon "131141"; ccdsid "CCDS2192.1"; exon_status "KNOWN"; level "2"; protein_id "ENSP00000243346.5"; source "HAVANA"; tag "CCDS";
chr2	HAVANA	exon	151275758	151275864	.	-	.	gene_id "ENSG00000123609.10"; transcript_id "ENCODEHT000504837"; gene_type "protein_coding"; gene_status "KNOWN"; gene_name "NMI"; transcript_status "NOVEL"; transcript_name "ENCODEHT000504837"; exon_number "4"; exon_id "ENSE00000840470.1"; talon_gene "7852"; talon_transcript "504837"; talon_exon "131143"; ccdsid "CCDS2192.1"; exon_status "KNOWN"; level "2"; protein_id "ENSP00000243346.5"; source "HAVANA"; tag "CCDS";
chr2	HAVANA	exon	151275484	151275670	.	-	.	gene_id "ENSG00000123609.10"; transcript_id "ENCODEHT000504837"; gene_type "protein_coding"; gene_status "KNOWN"; gene_name "NMI"; transcript_status "NOVEL"; transcript_name "ENCODEHT000504837"; exon_number "5"; exon_id "ENSE00000840469.1"; talon_gene "7852"; talon_transcript "504837"; talon_exon "131145"; ccdsid "CCDS2192.1"; exon_status "KNOWN"; level "2"; protein_id "ENSP00000243346.5"; source "HAVANA"; tag "CCDS";
chr2	HAVANA	exon	151271626	151271732	.	-	.	gene_id "ENSG00000123609.10"; transcript_id "ENCODEHT000504837"; gene_type "protein_coding"; gene_status "KNOWN"; gene_name "NMI"; transcript_status "NOVEL"; transcript_name "ENCODEHT000504837"; exon_number "6"; exon_id "ENSE00000840468.1"; talon_gene "7852"; talon_transcript "504837"; talon_exon "131147"; ccdsid "CCDS2192.1"; exon_status "KNOWN"; level "2"; protein_id "ENSP00000243346.5"; source "HAVANA"; tag "CCDS";
chr2	HAVANA	exon	151270465	151270875	.	-	.	gene_id "ENSG00000123609.10"; transcript_id "ENCODEHT000504837"; gene_type "protein_coding"; gene_status "KNOWN"; gene_name "NMI"; transcript_status "NOVEL"; transcript_name "ENCODEHT000504837"; exon_number "7"; exon_id "ENSE00000840467.4"; talon_gene "7852"; talon_transcript "504837"; talon_exon "131149"; ccdsid "CCDS2192.1"; exon_status "KNOWN"; level "2"; protein_id "ENSP00000243346.5"; source "HAVANA"; tag "CCDS";
chr2	TALON	transcript	151270465	151275670	.	-	.	gene_id "ENSG00000123609.10"; transcript_id "ENCODEHT000504848"; gene_name "NMI"; gene_status "KNOWN"; gene_type "protein_coding"; transcript_status "NOVEL"; transcript_name "ENCODEHT000504848"; talon_gene "7852"; talon_transcript "504848"; ISM-suffix_to_IDs "27206,504833,504837,504844"; ISM-suffix_transcript "TRUE"; ISM_to_IDs "27206,504833,504837,504844"; ISM_transcript "TRUE";
chr2	HAVANA	exon	151275484	151275670	.	-	.	gene_id "ENSG00000123609.10"; transcript_id "ENCODEHT000504848"; gene_type "protein_coding"; gene_status "KNOWN"; gene_name "NMI"; transcript_status "NOVEL"; transcript_name "ENCODEHT000504848"; exon_number "1"; exon_id "ENSE00000840469.1"; talon_gene "7852"; talon_transcript "504848"; talon_exon "131145"; ccdsid "CCDS2192.1"; exon_status "KNOWN"; level "2"; protein_id "ENSP00000243346.5"; source "HAVANA"; tag "CCDS";
chr2	HAVANA	exon	151271626	151271732	.	-	.	gene_id "ENSG00000123609.10"; transcript_id "ENCODEHT000504848"; gene_type "protein_coding"; gene_status "KNOWN"; gene_name "NMI"; transcript_status "NOVEL"; transcript_name "ENCODEHT000504848"; exon_number "2"; exon_id "ENSE00000840468.1"; talon_gene "7852"; talon_transcript "504848"; talon_exon "131147"; ccdsid "CCDS2192.1"; exon_status "KNOWN"; level "2"; protein_id "ENSP00000243346.5"; source "HAVANA"; tag "CCDS";
chr2	HAVANA	exon	151270465	151270875	.	-	.	gene_id "ENSG00000123609.10"; transcript_id "ENCODEHT000504848"; gene_type "protein_coding"; gene_status "KNOWN"; gene_name "NMI"; transcript_status "NOVEL"; transcript_name "ENCODEHT000504848"; exon_number "3"; exon_id "ENSE00000840467.4"; talon_gene "7852"; talon_transcript "504848"; talon_exon "131149"; ccdsid "CCDS2192.1"; exon_status "KNOWN"; level "2"; protein_id "ENSP00000243346.5"; source "HAVANA"; tag "CCDS";
chr2	TALON	transcript	151270465	151289863	.	-	.	gene_id "ENSG00000123609.10"; transcript_id "ENCODEHT000504850"; gene_name "NMI"; gene_status "KNOWN"; gene_type "protein_coding"; transcript_status "NOVEL"; transcript_name "ENCODEHT000504850"; talon_gene "7852"; talon_transcript "504850"; NIC_transcript "TRUE";
chr2	HAVANA	exon	151289593	151289863	.	-	.	gene_id "ENSG00000123609.10"; transcript_id "ENCODEHT000504850"; gene_type "protein_coding"; gene_status "KNOWN"; gene_name "NMI"; transcript_status "NOVEL"; transcript_name "ENCODEHT000504850"; exon_number "1"; exon_id "ENSE00001604442.2"; talon_gene "7852"; talon_transcript "504850"; talon_exon "131150"; exon_status "KNOWN"; level "2"; source "HAVANA";
chr2	HAVANA	exon	151282868	151282954	.	-	.	gene_id "ENSG00000123609.10"; transcript_id "ENCODEHT000504850"; gene_type "protein_coding"; gene_status "KNOWN"; gene_name "NMI"; transcript_status "NOVEL"; transcript_name "ENCODEHT000504850"; exon_number "2"; exon_id "ENSE00003544009.1"; talon_gene "7852"; talon_transcript "504850"; talon_exon "131137"; ccdsid "CCDS2192.1"; exon_status "KNOWN"; level "2"; protein_id "ENSP00000243346.5"; source "HAVANA"; tag "CCDS";
chr2	HAVANA	exon	151278828	151278990	.	-	.	gene_id "ENSG00000123609.10"; transcript_id "ENCODEHT000504850"; gene_type "protein_coding"; gene_status "KNOWN"; gene_name "NMI"; transcript_status "NOVEL"; transcript_name "ENCODEHT000504850"; exon_number "3"; exon_id "ENSE00000840471.1"; talon_gene "7852"; talon_transcript "504850"; talon_exon "131141"; ccdsid "CCDS2192.1"; exon_status "KNOWN"; level "2"; protein_id "ENSP00000243346.5"; source "HAVANA"; tag "CCDS";
chr2	HAVANA	exon	151275758	151275864	.	-	.	gene_id "ENSG00000123609.10"; transcript_id "ENCODEHT000504850"; gene_type "protein_coding"; gene_status "KNOWN"; gene_name "NMI"; transcript_status "NOVEL"; transcript_name "ENCODEHT000504850"; exon_number "4"; exon_id "ENSE00000840470.1"; talon_gene "7852"; talon_transcript "504850"; talon_exon "131143"; ccdsid "CCDS2192.1"; exon_status "KNOWN"; level "2"; protein_id "ENSP00000243346.5"; source "HAVANA"; tag "CCDS";
chr2	HAVANA	exon	151275484	151275670	.	-	.	gene_id "ENSG00000123609.10"; transcript_id "ENCODEHT000504850"; gene_type "protein_coding"; gene_status "KNOWN"; gene_name "NMI"; transcript_status "NOVEL"; transcript_name "ENCODEHT000504850"; exon_number "5"; exon_id "ENSE00000840469.1"; talon_gene "7852"; talon_transcript "504850"; talon_exon "131145"; ccdsid "CCDS2192.1"; exon_status "KNOWN"; level "2"; protein_id "ENSP00000243346.5"; source "HAVANA"; tag "CCDS";
chr2	HAVANA	exon	151271626	151271732	.	-	.	gene_id "ENSG00000123609.10"; transcript_id "ENCODEHT000504850"; gene_type "protein_coding"; gene_status "KNOWN"; gene_name "NMI"; transcript_status "NOVEL"; transcript_name "ENCODEHT000504850"; exon_number "6"; exon_id "ENSE00000840468.1"; talon_gene "7852"; talon_transcript "504850"; talon_exon "131147"; ccdsid "CCDS2192.1"; exon_status "KNOWN"; level "2"; protein_id "ENSP00000243346.5"; source "HAVANA"; tag "CCDS";
chr2	HAVANA	exon	151270465	151270875	.	-	.	gene_id "ENSG00000123609.10"; transcript_id "ENCODEHT000504850"; gene_type "protein_coding"; gene_status "KNOWN"; gene_name "NMI"; transcript_status "NOVEL"; transcript_name "ENCODEHT000504850"; exon_number "7"; exon_id "ENSE00000840467.4"; talon_gene "7852"; talon_transcript "504850"; talon_exon "131149"; ccdsid "CCDS2192.1"; exon_status "KNOWN"; level "2"; protein_id "ENSP00000243346.5"; source "HAVANA"; tag "CCDS";
chr2	TALON	transcript	151270465	151289863	.	-	.	gene_id "ENSG00000123609.10"; transcript_id "ENCODEHT000504872"; gene_name "NMI"; gene_status "KNOWN"; gene_type "protein_coding"; transcript_status "NOVEL"; transcript_name "ENCODEHT000504872"; talon_gene "7852"; talon_transcript "504872"; NIC_transcript "TRUE";
chr2	HAVANA	exon	151289593	151289863	.	-	.	gene_id "ENSG00000123609.10"; transcript_id "ENCODEHT000504872"; gene_type "protein_coding"; gene_status "KNOWN"; gene_name "NMI"; transcript_status "NOVEL"; transcript_name "ENCODEHT000504872"; exon_number "1"; exon_id "ENSE00001604442.2"; talon_gene "7852"; talon_transcript "504872"; talon_exon "131150"; exon_status "KNOWN"; level "2"; source "HAVANA";
chr2	HAVANA	exon	151288891	151289077	.	-	.	gene_id "ENSG00000123609.10"; transcript_id "ENCODEHT000504872"; gene_type "protein_coding"; gene_status "KNOWN"; gene_name "NMI"; transcript_status "NOVEL"; transcript_name "ENCODEHT000504872"; exon_number "2"; exon_id "ENSE00001795542.1"; talon_gene "7852"; talon_transcript "504872"; talon_exon "131155"; exon_status "KNOWN"; level "2"; protein_id "ENSP00000387373.1"; source "HAVANA"; tag "cds_end_NF";
chr2	HAVANA	exon	151282868	151282954	.	-	.	gene_id "ENSG00000123609.10"; transcript_id "ENCODEHT000504872"; gene_type "protein_coding"; gene_status "KNOWN"; gene_name "NMI"; transcript_status "NOVEL"; transcript_name "ENCODEHT000504872"; exon_number "3"; exon_id "ENSE00003544009.1"; talon_gene "7852"; talon_transcript "504872"; talon_exon "131137"; ccdsid "CCDS2192.1"; exon_status "KNOWN"; level "2"; protein_id "ENSP00000243346.5"; source "HAVANA"; tag "CCDS";
chr2	HAVANA	exon	151281948	151282043	.	-	.	gene_id "ENSG00000123609.10"; transcript_id "ENCODEHT000504872"; gene_type "protein_coding"; gene_status "KNOWN"; gene_name "NMI"; transcript_status "NOVEL"; transcript_name "ENCODEHT000504872"; exon_number "4"; exon_id "ENSE00000840472.1"; talon_gene "7852"; talon_transcript "504872"; talon_exon "131139"; ccdsid "CCDS2192.1"; exon_status "KNOWN"; level "2"; protein_id "ENSP00000243346.5"; source "HAVANA"; tag "CCDS";
chr2	HAVANA	exon	151278828	151278990	.	-	.	gene_id "ENSG00000123609.10"; transcript_id "ENCODEHT000504872"; gene_type "protein_coding"; gene_status "KNOWN"; gene_name "NMI"; transcript_status "NOVEL"; transcript_name "ENCODEHT000504872"; exon_number "5"; exon_id "ENSE00000840471.1"; talon_gene "7852"; talon_transcript "504872"; talon_exon "131141"; ccdsid "CCDS2192.1"; exon_status "KNOWN"; level "2"; protein_id "ENSP00000243346.5"; source "HAVANA"; tag "CCDS";
chr2	HAVANA	exon	151275758	151275864	.	-	.	gene_id "ENSG00000123609.10"; transcript_id "ENCODEHT000504872"; gene_type "protein_coding"; gene_status "KNOWN"; gene_name "NMI"; transcript_status "NOVEL"; transcript_name "ENCODEHT000504872"; exon_number "6"; exon_id "ENSE00000840470.1"; talon_gene "7852"; talon_transcript "504872"; talon_exon "131143"; ccdsid "CCDS2192.1"; exon_status "KNOWN"; level "2"; protein_id "ENSP00000243346.5"; source "HAVANA"; tag "CCDS";
chr2	HAVANA	exon	151275484	151275670	.	-	.	gene_id "ENSG00000123609.10"; transcript_id "ENCODEHT000504872"; gene_type "protein_coding"; gene_status "KNOWN"; gene_name "NMI"; transcript_status "NOVEL"; transcript_name "ENCODEHT000504872"; exon_number "7"; exon_id "ENSE00000840469.1"; talon_gene "7852"; talon_transcript "504872"; talon_exon "131145"; ccdsid "CCDS2192.1"; exon_status "KNOWN"; level "2"; protein_id "ENSP00000243346.5"; source "HAVANA"; tag "CCDS";
chr2	HAVANA	exon	151271626	151271732	.	-	.	gene_id "ENSG00000123609.10"; transcript_id "ENCODEHT000504872"; gene_type "protein_coding"; gene_status "KNOWN"; gene_name "NMI"; transcript_status "NOVEL"; transcript_name "ENCODEHT000504872"; exon_number "8"; exon_id "ENSE00000840468.1"; talon_gene "7852"; talon_transcript "504872"; talon_exon "131147"; ccdsid "CCDS2192.1"; exon_status "KNOWN"; level "2"; protein_id "ENSP00000243346.5"; source "HAVANA"; tag "CCDS";
chr2	HAVANA	exon	151270465	151270875	.	-	.	gene_id "ENSG00000123609.10"; transcript_id "ENCODEHT000504872"; gene_type "protein_coding"; gene_status "KNOWN"; gene_name "NMI"; transcript_status "NOVEL"; transcript_name "ENCODEHT000504872"; exon_number "9"; exon_id "ENSE00000840467.4"; talon_gene "7852"; talon_transcript "504872"; talon_exon "131149"; ccdsid "CCDS2192.1"; exon_status "KNOWN"; level "2"; protein_id "ENSP00000243346.5"; source "HAVANA"; tag "CCDS";
chr2	TALON	transcript	151270465	151270875	.	-	.	gene_id "ENSG00000123609.10"; transcript_id "ENCODEHT000504892"; gene_name "NMI"; gene_status "KNOWN"; gene_type "protein_coding"; transcript_status "NOVEL"; transcript_name "ENCODEHT000504892"; talon_gene "7852"; talon_transcript "504892"; ISM_to_IDs "27206,504832,504833,504837,504838,504844,504848,504850,504851,504854,504857,504872,504874"; ISM_transcript "TRUE";
chr2	HAVANA	exon	151270465	151270875	.	-	.	gene_id "ENSG00000123609.10"; transcript_id "ENCODEHT000504892"; gene_type "protein_coding"; gene_status "KNOWN"; gene_name "NMI"; transcript_status "NOVEL"; transcript_name "ENCODEHT000504892"; exon_number "1"; exon_id "ENSE00000840467.4"; talon_gene "7852"; talon_transcript "504892"; talon_exon "131149"; ccdsid "CCDS2192.1"; exon_status "KNOWN"; level "2"; protein_id "ENSP00000243346.5"; source "HAVANA"; tag "CCDS";
chr2	HAVANA	gene	151363943	151379529	.	+	.	gene_id "ENSG00000123610.4"; gene_name "TNFAIP6"; gene_status "KNOWN"; gene_type "protein_coding"; talon_gene "7853"; havana_gene "OTTHUMG00000131884.3"; level "2"; tag "ncRNA_host";
chr2	TALON	transcript	151363943	151379529	.	+	.	gene_id "ENSG00000123610.4"; transcript_id "ENCODEHT000505208"; gene_name "TNFAIP6"; gene_status "KNOWN"; gene_type "protein_coding"; transcript_status "NOVEL"; transcript_name "ENCODEHT000505208"; talon_gene "7853"; talon_transcript "505208"; ISM-suffix_to_IDs "27210"; ISM-suffix_transcript "TRUE"; ISM_to_IDs "27210"; ISM_transcript "TRUE";
chr2	HAVANA	exon	151363943	151364080	.	+	.	gene_id "ENSG00000123610.4"; transcript_id "ENCODEHT000505208"; gene_type "protein_coding"; gene_status "KNOWN"; gene_name "TNFAIP6"; transcript_status "NOVEL"; transcript_name "ENCODEHT000505208"; exon_number "1"; exon_id "ENSE00000840476.1"; talon_gene "7853"; talon_transcript "505208"; talon_exon "131161"; ccdsid "CCDS2193.1"; exon_status "KNOWN"; level "2"; protein_id "ENSP00000243347.3"; source "HAVANA"; tag "CCDS";
chr2	HAVANA	exon	151366056	151366217	.	+	.	gene_id "ENSG00000123610.4"; transcript_id "ENCODEHT000505208"; gene_type "protein_coding"; gene_status "KNOWN"; gene_name "TNFAIP6"; transcript_status "NOVEL"; transcript_name "ENCODEHT000505208"; exon_number "2"; exon_id "ENSE00000840477.1"; talon_gene "7853"; talon_transcript "505208"; talon_exon "131163"; ccdsid "CCDS2193.1"; exon_status "KNOWN"; level "2"; protein_id "ENSP00000243347.3"; source "HAVANA"; tag "CCDS";
chr2	HAVANA	exon	151370020	151370248	.	+	.	gene_id "ENSG00000123610.4"; transcript_id "ENCODEHT000505208"; gene_type "protein_coding"; gene_status "KNOWN"; gene_name "TNFAIP6"; transcript_status "NOVEL"; transcript_name "ENCODEHT000505208"; exon_number "3"; exon_id "ENSE00003557441.1"; talon_gene "7853"; talon_transcript "505208"; talon_exon "131165"; ccdsid "CCDS2193.1"; exon_status "KNOWN"; level "2"; protein_id "ENSP00000243347.3"; source "HAVANA"; tag "CCDS";
chr2	HAVANA	exon	151373549	151373589	.	+	.	gene_id "ENSG00000123610.4"; transcript_id "ENCODEHT000505208"; gene_type "protein_coding"; gene_status "KNOWN"; gene_name "TNFAIP6"; transcript_status "NOVEL"; transcript_name "ENCODEHT000505208"; exon_number "4"; exon_id "ENSE00000840479.1"; talon_gene "7853"; talon_transcript "505208"; talon_exon "131167"; ccdsid "CCDS2193.1"; exon_status "KNOWN"; level "2"; protein_id "ENSP00000243347.3"; source "HAVANA"; tag "CCDS";
chr2	TALON	exon	151379364	151379529	.	+	.	gene_id "ENSG00000123610.4"; transcript_id "ENCODEHT000505208"; gene_type "protein_coding"; gene_status "KNOWN"; gene_name "TNFAIP6"; transcript_status "NOVEL"; transcript_name "ENCODEHT000505208"; exon_number "5"; exon_id "1280956"; talon_gene "7853"; talon_transcript "505208"; talon_exon "1280956"; exon_status "NOVEL";
chr2	HAVANA	gene	151798802	151828468	.	-	.	gene_id "ENSG00000162980.16"; gene_name "ARL5A"; gene_status "KNOWN"; gene_type "protein_coding"; talon_gene "7859"; havana_gene "OTTHUMG00000131887.7"; level "1"; tag "overlapping_locus";
chr2	HAVANA	transcript	151798802	151828488	.	-	.	gene_id "ENSG00000162980.16"; transcript_id "ENST00000295087.12"; gene_name "ARL5A"; gene_status "KNOWN"; gene_type "protein_coding"; transcript_type "protein_coding"; transcript_status "KNOWN"; transcript_name "ARL5A-201"; talon_gene "7859"; talon_transcript "27250"; ccdsid "CCDS2195.1"; havana_transcript "OTTHUMT00000254837.1"; level "2"; protein_id "ENSP00000295087.8"; source "HAVANA"; tag "CCDS"; transcript_support_level "1";
chr2	HAVANA	exon	151828131	151828488	.	-	.	gene_id "ENSG00000162980.16"; transcript_id "ENST00000295087.12"; gene_type "protein_coding"; gene_status "KNOWN"; gene_name "ARL5A"; transcript_type "protein_coding"; transcript_status "KNOWN"; transcript_name "ARL5A-201"; exon_number "1"; exon_id "ENSE00001364904.4"; talon_gene "7859"; talon_transcript "27250"; talon_exon "131714"; ccdsid "CCDS2195.1"; exon_status "KNOWN"; level "2"; protein_id "ENSP00000295087.8"; source "HAVANA"; tag "CCDS";
chr2	HAVANA	exon	151815139	151815199	.	-	.	gene_id "ENSG00000162980.16"; transcript_id "ENST00000295087.12"; gene_type "protein_coding"; gene_status "KNOWN"; gene_name "ARL5A"; transcript_type "protein_coding"; transcript_status "KNOWN"; transcript_name "ARL5A-201"; exon_number "2"; exon_id "ENSE00003666551.1"; talon_gene "7859"; talon_transcript "27250"; talon_exon "131700"; ccdsid "CCDS46425.1"; exon_status "KNOWN"; level "2"; protein_id "ENSP00000394626.3"; source "HAVANA"; tag "CCDS";
chr2	HAVANA	exon	151814169	151814316	.	-	.	gene_id "ENSG00000162980.16"; transcript_id "ENST00000295087.12"; gene_type "protein_coding"; gene_status "KNOWN"; gene_name "ARL5A"; transcript_type "protein_coding"; transcript_status "KNOWN"; transcript_name "ARL5A-201"; exon_number "3"; exon_id "ENSE00003616887.1"; talon_gene "7859"; talon_transcript "27250"; talon_exon "131702"; ccdsid "CCDS46425.1"; exon_status "KNOWN"; level "2"; protein_id "ENSP00000394626.3"; source "HAVANA"; tag "CCDS";
chr2	HAVANA	exon	151812357	151812440	.	-	.	gene_id "ENSG00000162980.16"; transcript_id "ENST00000295087.12"; gene_type "protein_coding"; gene_status "KNOWN"; gene_name "ARL5A"; transcript_type "protein_coding"; transcript_status "KNOWN"; transcript_name "ARL5A-201"; exon_number "4"; exon_id "ENSE00001070294.1"; talon_gene "7859"; talon_transcript "27250"; talon_exon "131704"; ccdsid "CCDS46425.1"; exon_status "KNOWN"; level "2"; protein_id "ENSP00000394626.3"; source "HAVANA"; tag "CCDS";
chr2	HAVANA	exon	151806821	151806972	.	-	.	gene_id "ENSG00000162980.16"; transcript_id "ENST00000295087.12"; gene_type "protein_coding"; gene_status "KNOWN"; gene_name "ARL5A"; transcript_type "protein_coding"; transcript_status "KNOWN"; transcript_name "ARL5A-201"; exon_number "5"; exon_id "ENSE00003545881.1"; talon_gene "7859"; talon_transcript "27250"; talon_exon "131706"; ccdsid "CCDS46425.1"; exon_status "KNOWN"; level "2"; protein_id "ENSP00000394626.3"; source "HAVANA"; tag "CCDS";
chr2	HAVANA	exon	151798802	151803324	.	-	.	gene_id "ENSG00000162980.16"; transcript_id "ENST00000295087.12"; gene_type "protein_coding"; gene_status "KNOWN"; gene_name "ARL5A"; transcript_type "protein_coding"; transcript_status "KNOWN"; transcript_name "ARL5A-201"; exon_number "6"; exon_id "ENSE00001827771.1"; talon_gene "7859"; talon_transcript "27250"; talon_exon "131716"; ccdsid "CCDS2195.1"; exon_status "KNOWN"; level "2"; protein_id "ENSP00000295087.8"; source "HAVANA"; tag "CCDS";
chr2	HAVANA	transcript	151802982	151828492	.	-	.	gene_id "ENSG00000162980.16"; transcript_id "ENST00000458140.6"; gene_name "ARL5A"; gene_status "KNOWN"; gene_type "protein_coding"; transcript_type "nonsense_mediated_decay"; transcript_status "KNOWN"; transcript_name "ARL5A-204"; talon_gene "7859"; talon_transcript "27251"; havana_transcript "OTTHUMT00000338350.4"; level "2"; protein_id "ENSP00000393716.2"; source "HAVANA"; transcript_support_level "5";
chr2	HAVANA	exon	151828389	151828492	.	-	.	gene_id "ENSG00000162980.16"; transcript_id "ENST00000458140.6"; gene_type "protein_coding"; gene_status "KNOWN"; gene_name "ARL5A"; transcript_type "nonsense_mediated_decay"; transcript_status "KNOWN"; transcript_name "ARL5A-204"; exon_number "1"; exon_id "ENSE00001801900.2"; talon_gene "7859"; talon_transcript "27251"; talon_exon "131717"; exon_status "KNOWN"; level "2"; protein_id "ENSP00000393716.2"; source "HAVANA";
chr2	HAVANA	exon	151815139	151815199	.	-	.	gene_id "ENSG00000162980.16"; transcript_id "ENST00000458140.6"; gene_type "protein_coding"; gene_status "KNOWN"; gene_name "ARL5A"; transcript_type "nonsense_mediated_decay"; transcript_status "KNOWN"; transcript_name "ARL5A-204"; exon_number "2"; exon_id "ENSE00003666551.1"; talon_gene "7859"; talon_transcript "27251"; talon_exon "131700"; ccdsid "CCDS46425.1"; exon_status "KNOWN"; level "2"; protein_id "ENSP00000394626.3"; source "HAVANA"; tag "CCDS";
chr2	HAVANA	exon	151814169	151814316	.	-	.	gene_id "ENSG00000162980.16"; transcript_id "ENST00000458140.6"; gene_type "protein_coding"; gene_status "KNOWN"; gene_name "ARL5A"; transcript_type "nonsense_mediated_decay"; transcript_status "KNOWN"; transcript_name "ARL5A-204"; exon_number "3"; exon_id "ENSE00003616887.1"; talon_gene "7859"; talon_transcript "27251"; talon_exon "131702"; ccdsid "CCDS46425.1"; exon_status "KNOWN"; level "2"; protein_id "ENSP00000394626.3"; source "HAVANA"; tag "CCDS";
chr2	HAVANA	exon	151812357	151812440	.	-	.	gene_id "ENSG00000162980.16"; transcript_id "ENST00000458140.6"; gene_type "protein_coding"; gene_status "KNOWN"; gene_name "ARL5A"; transcript_type "nonsense_mediated_decay"; transcript_status "KNOWN"; transcript_name "ARL5A-204"; exon_number "4"; exon_id "ENSE00001070294.1"; talon_gene "7859"; talon_transcript "27251"; talon_exon "131704"; ccdsid "CCDS46425.1"; exon_status "KNOWN"; level "2"; protein_id "ENSP00000394626.3"; source "HAVANA"; tag "CCDS";
chr2	HAVANA	exon	151810378	151810561	.	-	.	gene_id "ENSG00000162980.16"; transcript_id "ENST00000458140.6"; gene_type "protein_coding"; gene_status "KNOWN"; gene_name "ARL5A"; transcript_type "nonsense_mediated_decay"; transcript_status "KNOWN"; transcript_name "ARL5A-204"; exon_number "5"; exon_id "ENSE00001785507.2"; talon_gene "7859"; talon_transcript "27251"; talon_exon "131719"; exon_status "KNOWN"; level "2"; protein_id "ENSP00000393716.2"; source "HAVANA";
chr2	HAVANA	exon	151806821	151806972	.	-	.	gene_id "ENSG00000162980.16"; transcript_id "ENST00000458140.6"; gene_type "protein_coding"; gene_status "KNOWN"; gene_name "ARL5A"; transcript_type "nonsense_mediated_decay"; transcript_status "KNOWN"; transcript_name "ARL5A-204"; exon_number "6"; exon_id "ENSE00003545881.1"; talon_gene "7859"; talon_transcript "27251"; talon_exon "131706"; ccdsid "CCDS46425.1"; exon_status "KNOWN"; level "2"; protein_id "ENSP00000394626.3"; source "HAVANA"; tag "CCDS";
chr2	HAVANA	exon	151802982	151803324	.	-	.	gene_id "ENSG00000162980.16"; transcript_id "ENST00000458140.6"; gene_type "protein_coding"; gene_status "KNOWN"; gene_name "ARL5A"; transcript_type "nonsense_mediated_decay"; transcript_status "KNOWN"; transcript_name "ARL5A-204"; exon_number "7"; exon_id "ENSE00001796623.1"; talon_gene "7859"; talon_transcript "27251"; talon_exon "131721"; exon_status "KNOWN"; level "2"; protein_id "ENSP00000393716.2"; source "HAVANA";
chr2	HAVANA	transcript	151803103	151828468	.	-	.	gene_id "ENSG00000162980.16"; transcript_id "ENST00000428992.2"; gene_name "ARL5A"; gene_status "KNOWN"; gene_type "protein_coding"; transcript_type "protein_coding"; transcript_status "KNOWN"; transcript_name "ARL5A-202"; talon_gene "7859"; talon_transcript "27252"; ccdsid "CCDS46425.1"; havana_transcript "OTTHUMT00000338349.3"; level "2"; protein_id "ENSP00000415950.1"; source "HAVANA"; tag "CCDS"; transcript_support_level "2";
chr2	HAVANA	exon	151828389	151828468	.	-	.	gene_id "ENSG00000162980.16"; transcript_id "ENST00000428992.2"; gene_type "protein_coding"; gene_status "KNOWN"; gene_name "ARL5A"; transcript_type "protein_coding"; transcript_status "KNOWN"; transcript_name "ARL5A-202"; exon_number "1"; exon_id "ENSE00001737367.2"; talon_gene "7859"; talon_transcript "27252"; talon_exon "131722"; ccdsid "CCDS46425.1"; exon_status "KNOWN"; level "2"; protein_id "ENSP00000415950.1"; source "HAVANA"; tag "CCDS";
chr2	HAVANA	exon	151815139	151815199	.	-	.	gene_id "ENSG00000162980.16"; transcript_id "ENST00000428992.2"; gene_type "protein_coding"; gene_status "KNOWN"; gene_name "ARL5A"; transcript_type "protein_coding"; transcript_status "KNOWN"; transcript_name "ARL5A-202"; exon_number "2"; exon_id "ENSE00003666551.1"; talon_gene "7859"; talon_transcript "27252"; talon_exon "131700"; ccdsid "CCDS46425.1"; exon_status "KNOWN"; level "2"; protein_id "ENSP00000394626.3"; source "HAVANA"; tag "CCDS";
chr2	HAVANA	exon	151814169	151814316	.	-	.	gene_id "ENSG00000162980.16"; transcript_id "ENST00000428992.2"; gene_type "protein_coding"; gene_status "KNOWN"; gene_name "ARL5A"; transcript_type "protein_coding"; transcript_status "KNOWN"; transcript_name "ARL5A-202"; exon_number "3"; exon_id "ENSE00003616887.1"; talon_gene "7859"; talon_transcript "27252"; talon_exon "131702"; ccdsid "CCDS46425.1"; exon_status "KNOWN"; level "2"; protein_id "ENSP00000394626.3"; source "HAVANA"; tag "CCDS";
chr2	HAVANA	exon	151812357	151812440	.	-	.	gene_id "ENSG00000162980.16"; transcript_id "ENST00000428992.2"; gene_type "protein_coding"; gene_status "KNOWN"; gene_name "ARL5A"; transcript_type "protein_coding"; transcript_status "KNOWN"; transcript_name "ARL5A-202"; exon_number "4"; exon_id "ENSE00001070294.1"; talon_gene "7859"; talon_transcript "27252"; talon_exon "131704"; ccdsid "CCDS46425.1"; exon_status "KNOWN"; level "2"; protein_id "ENSP00000394626.3"; source "HAVANA"; tag "CCDS";
chr2	HAVANA	exon	151806821	151806972	.	-	.	gene_id "ENSG00000162980.16"; transcript_id "ENST00000428992.2"; gene_type "protein_coding"; gene_status "KNOWN"; gene_name "ARL5A"; transcript_type "protein_coding"; transcript_status "KNOWN"; transcript_name "ARL5A-202"; exon_number "5"; exon_id "ENSE00003545881.1"; talon_gene "7859"; talon_transcript "27252"; talon_exon "131706"; ccdsid "CCDS46425.1"; exon_status "KNOWN"; level "2"; protein_id "ENSP00000394626.3"; source "HAVANA"; tag "CCDS";
chr2	HAVANA	exon	151803103	151803324	.	-	.	gene_id "ENSG00000162980.16"; transcript_id "ENST00000428992.2"; gene_type "protein_coding"; gene_status "KNOWN"; gene_name "ARL5A"; transcript_type "protein_coding"; transcript_status "KNOWN"; transcript_name "ARL5A-202"; exon_number "6"; exon_id "ENSE00001151142.7"; talon_gene "7859"; talon_transcript "27252"; talon_exon "131723"; ccdsid "CCDS46425.1"; exon_status "KNOWN"; level "2"; protein_id "ENSP00000415950.1"; source "HAVANA"; tag "CCDS";
chr2	HAVANA	gene	151865903	151874135	.	-	.	gene_id "ENSG00000182389.19"; gene_name "CACNB4"; gene_status "KNOWN"; gene_type "protein_coding"; talon_gene "7861"; havana_gene "OTTHUMG00000155091.19"; level "1"; tag "overlapping_locus";
chr2	HAVANA	transcript	151865903	151874135	.	-	.	gene_id "ENSG00000182389.19"; transcript_id "ENST00000637884.1"; gene_name "CACNB4"; gene_status "KNOWN"; gene_type "protein_coding"; transcript_type "retained_intron"; transcript_status "KNOWN"; transcript_name "CACNB4-265"; talon_gene "7861"; talon_transcript "27320"; havana_transcript "OTTHUMT00000489526.3"; level "2"; source "HAVANA"; tag "RNA_Seq_supported_only"; transcript_support_level "NA";
chr2	HAVANA	exon	151865903	151874135	.	-	.	gene_id "ENSG00000182389.19"; transcript_id "ENST00000637884.1"; gene_type "protein_coding"; gene_status "KNOWN"; gene_name "CACNB4"; transcript_type "retained_intron"; transcript_status "KNOWN"; transcript_name "CACNB4-265"; exon_number "1"; exon_id "ENSE00003794837.1"; talon_gene "7861"; talon_transcript "27320"; talon_exon "131915"; exon_status "KNOWN"; level "2"; source "HAVANA"; tag "RNA_Seq_supported_only";
chr2	HAVANA	gene	152116801	152175741	.	-	.	gene_id "ENSG00000115145.9"; gene_name "STAM2"; gene_status "KNOWN"; gene_type "protein_coding"; talon_gene "7863"; havana_gene "OTTHUMG00000131885.3"; level "2";
chr2	HAVANA	transcript	152116801	152175992	.	-	.	gene_id "ENSG00000115145.9"; transcript_id "ENST00000263904.4"; gene_name "STAM2"; gene_status "KNOWN"; gene_type "protein_coding"; transcript_type "protein_coding"; transcript_status "KNOWN"; transcript_name "STAM2-201"; talon_gene "7863"; talon_transcript "27332"; ccdsid "CCDS2196.1"; havana_transcript "OTTHUMT00000254835.2"; level "2"; protein_id "ENSP00000263904.4"; source "HAVANA"; tag "CCDS"; transcript_support_level "1";
chr2	HAVANA	exon	152175603	152175992	.	-	.	gene_id "ENSG00000115145.9"; transcript_id "ENST00000263904.4"; gene_type "protein_coding"; gene_status "KNOWN"; gene_name "STAM2"; transcript_type "protein_coding"; transcript_status "KNOWN"; transcript_name "STAM2-201"; exon_number "1"; exon_id "ENSE00001351655.1"; talon_gene "7863"; talon_transcript "27332"; talon_exon "131936"; ccdsid "CCDS2196.1"; exon_status "KNOWN"; level "2"; protein_id "ENSP00000263904.4"; source "HAVANA"; tag "CCDS";
chr2	HAVANA	exon	152150145	152150229	.	-	.	gene_id "ENSG00000115145.9"; transcript_id "ENST00000263904.4"; gene_type "protein_coding"; gene_status "KNOWN"; gene_name "STAM2"; transcript_type "protein_coding"; transcript_status "KNOWN"; transcript_name "STAM2-201"; exon_number "2"; exon_id "ENSE00003485744.1"; talon_gene "7863"; talon_transcript "27332"; talon_exon "131938"; ccdsid "CCDS2196.1"; exon_status "KNOWN"; level "2"; protein_id "ENSP00000263904.4"; source "HAVANA"; tag "CCDS";
chr2	HAVANA	exon	152148225	152148300	.	-	.	gene_id "ENSG00000115145.9"; transcript_id "ENST00000263904.4"; gene_type "protein_coding"; gene_status "KNOWN"; gene_name "STAM2"; transcript_type "protein_coding"; transcript_status "KNOWN"; transcript_name "STAM2-201"; exon_number "3"; exon_id "ENSE00003490074.1"; talon_gene "7863"; talon_transcript "27332"; talon_exon "131940"; ccdsid "CCDS2196.1"; exon_status "KNOWN"; level "2"; protein_id "ENSP00000263904.4"; source "HAVANA"; tag "CCDS";
chr2	HAVANA	exon	152148024	152148122	.	-	.	gene_id "ENSG00000115145.9"; transcript_id "ENST00000263904.4"; gene_type "protein_coding"; gene_status "KNOWN"; gene_name "STAM2"; transcript_type "protein_coding"; transcript_status "KNOWN"; transcript_name "STAM2-201"; exon_number "4"; exon_id "ENSE00003572899.1"; talon_gene "7863"; talon_transcript "27332"; talon_exon "131942"; ccdsid "CCDS2196.1"; exon_status "KNOWN"; level "2"; protein_id "ENSP00000263904.4"; source "HAVANA"; tag "CCDS";
chr2	HAVANA	exon	152147162	152147308	.	-	.	gene_id "ENSG00000115145.9"; transcript_id "ENST00000263904.4"; gene_type "protein_coding"; gene_status "KNOWN"; gene_name "STAM2"; transcript_type "protein_coding"; transcript_status "KNOWN"; transcript_name "STAM2-201"; exon_number "5"; exon_id "ENSE00003531196.1"; talon_gene "7863"; talon_transcript "27332"; talon_exon "131944"; ccdsid "CCDS2196.1"; exon_status "KNOWN"; level "2"; protein_id "ENSP00000263904.4"; source "HAVANA"; tag "CCDS";
chr2	HAVANA	exon	152144888	152144957	.	-	.	gene_id "ENSG00000115145.9"; transcript_id "ENST00000263904.4"; gene_type "protein_coding"; gene_status "KNOWN"; gene_name "STAM2"; transcript_type "protein_coding"; transcript_status "KNOWN"; transcript_name "STAM2-201"; exon_number "6"; exon_id "ENSE00003585661.1"; talon_gene "7863"; talon_transcript "27332"; talon_exon "131946"; ccdsid "CCDS2196.1"; exon_status "KNOWN"; level "2"; protein_id "ENSP00000263904.4"; source "HAVANA"; tag "CCDS";
chr2	HAVANA	exon	152143827	152144013	.	-	.	gene_id "ENSG00000115145.9"; transcript_id "ENST00000263904.4"; gene_type "protein_coding"; gene_status "KNOWN"; gene_name "STAM2"; transcript_type "protein_coding"; transcript_status "KNOWN"; transcript_name "STAM2-201"; exon_number "7"; exon_id "ENSE00003637851.1"; talon_gene "7863"; talon_transcript "27332"; talon_exon "131948"; ccdsid "CCDS2196.1"; exon_status "KNOWN"; level "2"; protein_id "ENSP00000263904.4"; source "HAVANA"; tag "CCDS";
chr2	HAVANA	exon	152135509	152135603	.	-	.	gene_id "ENSG00000115145.9"; transcript_id "ENST00000263904.4"; gene_type "protein_coding"; gene_status "KNOWN"; gene_name "STAM2"; transcript_type "protein_coding"; transcript_status "KNOWN"; transcript_name "STAM2-201"; exon_number "8"; exon_id "ENSE00003479043.1"; talon_gene "7863"; talon_transcript "27332"; talon_exon "131950"; ccdsid "CCDS2196.1"; exon_status "KNOWN"; level "2"; protein_id "ENSP00000263904.4"; source "HAVANA"; tag "CCDS";
chr2	HAVANA	exon	152133402	152133484	.	-	.	gene_id "ENSG00000115145.9"; transcript_id "ENST00000263904.4"; gene_type "protein_coding"; gene_status "KNOWN"; gene_name "STAM2"; transcript_type "protein_coding"; transcript_status "KNOWN"; transcript_name "STAM2-201"; exon_number "9"; exon_id "ENSE00003584627.1"; talon_gene "7863"; talon_transcript "27332"; talon_exon "131952"; ccdsid "CCDS2196.1"; exon_status "KNOWN"; level "2"; protein_id "ENSP00000263904.4"; source "HAVANA"; tag "CCDS";
chr2	HAVANA	exon	152133173	152133260	.	-	.	gene_id "ENSG00000115145.9"; transcript_id "ENST00000263904.4"; gene_type "protein_coding"; gene_status "KNOWN"; gene_name "STAM2"; transcript_type "protein_coding"; transcript_status "KNOWN"; transcript_name "STAM2-201"; exon_number "10"; exon_id "ENSE00003657768.1"; talon_gene "7863"; talon_transcript "27332"; talon_exon "131954"; ccdsid "CCDS2196.1"; exon_status "KNOWN"; level "2"; protein_id "ENSP00000263904.4"; source "HAVANA"; tag "CCDS";
chr2	HAVANA	exon	152132114	152132168	.	-	.	gene_id "ENSG00000115145.9"; transcript_id "ENST00000263904.4"; gene_type "protein_coding"; gene_status "KNOWN"; gene_name "STAM2"; transcript_type "protein_coding"; transcript_status "KNOWN"; transcript_name "STAM2-201"; exon_number "11"; exon_id "ENSE00003595124.1"; talon_gene "7863"; talon_transcript "27332"; talon_exon "131956"; ccdsid "CCDS2196.1"; exon_status "KNOWN"; level "2"; protein_id "ENSP00000263904.4"; source "HAVANA"; tag "CCDS";
chr2	HAVANA	exon	152126226	152126379	.	-	.	gene_id "ENSG00000115145.9"; transcript_id "ENST00000263904.4"; gene_type "protein_coding"; gene_status "KNOWN"; gene_name "STAM2"; transcript_type "protein_coding"; transcript_status "KNOWN"; transcript_name "STAM2-201"; exon_number "12"; exon_id "ENSE00000840601.1"; talon_gene "7863"; talon_transcript "27332"; talon_exon "131958"; ccdsid "CCDS2196.1"; exon_status "KNOWN"; level "2"; protein_id "ENSP00000263904.4"; source "HAVANA"; tag "CCDS";
chr2	HAVANA	exon	152123766	152123935	.	-	.	gene_id "ENSG00000115145.9"; transcript_id "ENST00000263904.4"; gene_type "protein_coding"; gene_status "KNOWN"; gene_name "STAM2"; transcript_type "protein_coding"; transcript_status "KNOWN"; transcript_name "STAM2-201"; exon_number "13"; exon_id "ENSE00000778080.1"; talon_gene "7863"; talon_transcript "27332"; talon_exon "131960"; ccdsid "CCDS2196.1"; exon_status "KNOWN"; level "2"; protein_id "ENSP00000263904.4"; source "HAVANA"; tag "CCDS";
chr2	HAVANA	exon	152116801	152120802	.	-	.	gene_id "ENSG00000115145.9"; transcript_id "ENST00000263904.4"; gene_type "protein_coding"; gene_status "KNOWN"; gene_name "STAM2"; transcript_type "protein_coding"; transcript_status "KNOWN"; transcript_name "STAM2-201"; exon_number "14"; exon_id "ENSE00001296024.4"; talon_gene "7863"; talon_transcript "27332"; talon_exon "131962"; ccdsid "CCDS2196.1"; exon_status "KNOWN"; level "2"; protein_id "ENSP00000263904.4"; source "HAVANA"; tag "CCDS";
chr2	HAVANA	transcript	152120432	152124686	.	-	.	gene_id "ENSG00000115145.9"; transcript_id "ENST00000489389.1"; gene_name "STAM2"; gene_status "KNOWN"; gene_type "protein_coding"; transcript_type "retained_intron"; transcript_status "KNOWN"; transcript_name "STAM2-205"; talon_gene "7863"; talon_transcript "27333"; havana_transcript "OTTHUMT00000338424.1"; level "2"; source "HAVANA"; transcript_support_level "2";
chr2	HAVANA	exon	152123766	152124686	.	-	.	gene_id "ENSG00000115145.9"; transcript_id "ENST00000489389.1"; gene_type "protein_coding"; gene_status "KNOWN"; gene_name "STAM2"; transcript_type "retained_intron"; transcript_status "KNOWN"; transcript_name "STAM2-205"; exon_number "1"; exon_id "ENSE00001885087.1"; talon_gene "7863"; talon_transcript "27333"; talon_exon "131963"; exon_status "KNOWN"; level "2"; source "HAVANA";
chr2	HAVANA	exon	152120432	152120802	.	-	.	gene_id "ENSG00000115145.9"; transcript_id "ENST00000489389.1"; gene_type "protein_coding"; gene_status "KNOWN"; gene_name "STAM2"; transcript_type "retained_intron"; transcript_status "KNOWN"; transcript_name "STAM2-205"; exon_number "2"; exon_id "ENSE00001887875.1"; talon_gene "7863"; talon_transcript "27333"; talon_exon "131964"; exon_status "KNOWN"; level "2"; source "HAVANA";
chr2	HAVANA	transcript	152131882	152175749	.	-	.	gene_id "ENSG00000115145.9"; transcript_id "ENST00000463854.5"; gene_name "STAM2"; gene_status "KNOWN"; gene_type "protein_coding"; transcript_type "retained_intron"; transcript_status "KNOWN"; transcript_name "STAM2-202"; talon_gene "7863"; talon_transcript "27335"; havana_transcript "OTTHUMT00000338423.1"; level "2"; source "HAVANA"; transcript_support_level "1";
chr2	HAVANA	exon	152175603	152175749	.	-	.	gene_id "ENSG00000115145.9"; transcript_id "ENST00000463854.5"; gene_type "protein_coding"; gene_status "KNOWN"; gene_name "STAM2"; transcript_type "retained_intron"; transcript_status "KNOWN"; transcript_name "STAM2-202"; exon_number "1"; exon_id "ENSE00001841568.1"; talon_gene "7863"; talon_transcript "27335"; talon_exon "131967"; exon_status "KNOWN"; level "2"; source "HAVANA";
chr2	HAVANA	exon	152150145	152150229	.	-	.	gene_id "ENSG00000115145.9"; transcript_id "ENST00000463854.5"; gene_type "protein_coding"; gene_status "KNOWN"; gene_name "STAM2"; transcript_type "retained_intron"; transcript_status "KNOWN"; transcript_name "STAM2-202"; exon_number "2"; exon_id "ENSE00003485744.1"; talon_gene "7863"; talon_transcript "27335"; talon_exon "131938"; ccdsid "CCDS2196.1"; exon_status "KNOWN"; level "2"; protein_id "ENSP00000263904.4"; source "HAVANA"; tag "CCDS";
chr2	HAVANA	exon	152148225	152148300	.	-	.	gene_id "ENSG00000115145.9"; transcript_id "ENST00000463854.5"; gene_type "protein_coding"; gene_status "KNOWN"; gene_name "STAM2"; transcript_type "retained_intron"; transcript_status "KNOWN"; transcript_name "STAM2-202"; exon_number "3"; exon_id "ENSE00003490074.1"; talon_gene "7863"; talon_transcript "27335"; talon_exon "131940"; ccdsid "CCDS2196.1"; exon_status "KNOWN"; level "2"; protein_id "ENSP00000263904.4"; source "HAVANA"; tag "CCDS";
chr2	HAVANA	exon	152148024	152148122	.	-	.	gene_id "ENSG00000115145.9"; transcript_id "ENST00000463854.5"; gene_type "protein_coding"; gene_status "KNOWN"; gene_name "STAM2"; transcript_type "retained_intron"; transcript_status "KNOWN"; transcript_name "STAM2-202"; exon_number "4"; exon_id "ENSE00003572899.1"; talon_gene "7863"; talon_transcript "27335"; talon_exon "131942"; ccdsid "CCDS2196.1"; exon_status "KNOWN"; level "2"; protein_id "ENSP00000263904.4"; source "HAVANA"; tag "CCDS";
chr2	HAVANA	exon	152147162	152147308	.	-	.	gene_id "ENSG00000115145.9"; transcript_id "ENST00000463854.5"; gene_type "protein_coding"; gene_status "KNOWN"; gene_name "STAM2"; transcript_type "retained_intron"; transcript_status "KNOWN"; transcript_name "STAM2-202"; exon_number "5"; exon_id "ENSE00003531196.1"; talon_gene "7863"; talon_transcript "27335"; talon_exon "131944"; ccdsid "CCDS2196.1"; exon_status "KNOWN"; level "2"; protein_id "ENSP00000263904.4"; source "HAVANA"; tag "CCDS";
chr2	HAVANA	exon	152144888	152144957	.	-	.	gene_id "ENSG00000115145.9"; transcript_id "ENST00000463854.5"; gene_type "protein_coding"; gene_status "KNOWN"; gene_name "STAM2"; transcript_type "retained_intron"; transcript_status "KNOWN"; transcript_name "STAM2-202"; exon_number "6"; exon_id "ENSE00003585661.1"; talon_gene "7863"; talon_transcript "27335"; talon_exon "131946"; ccdsid "CCDS2196.1"; exon_status "KNOWN"; level "2"; protein_id "ENSP00000263904.4"; source "HAVANA"; tag "CCDS";
chr2	HAVANA	exon	152143827	152144013	.	-	.	gene_id "ENSG00000115145.9"; transcript_id "ENST00000463854.5"; gene_type "protein_coding"; gene_status "KNOWN"; gene_name "STAM2"; transcript_type "retained_intron"; transcript_status "KNOWN"; transcript_name "STAM2-202"; exon_number "7"; exon_id "ENSE00003637851.1"; talon_gene "7863"; talon_transcript "27335"; talon_exon "131948"; ccdsid "CCDS2196.1"; exon_status "KNOWN"; level "2"; protein_id "ENSP00000263904.4"; source "HAVANA"; tag "CCDS";
chr2	HAVANA	exon	152135509	152135603	.	-	.	gene_id "ENSG00000115145.9"; transcript_id "ENST00000463854.5"; gene_type "protein_coding"; gene_status "KNOWN"; gene_name "STAM2"; transcript_type "retained_intron"; transcript_status "KNOWN"; transcript_name "STAM2-202"; exon_number "8"; exon_id "ENSE00003479043.1"; talon_gene "7863"; talon_transcript "27335"; talon_exon "131950"; ccdsid "CCDS2196.1"; exon_status "KNOWN"; level "2"; protein_id "ENSP00000263904.4"; source "HAVANA"; tag "CCDS";
chr2	HAVANA	exon	152133402	152133484	.	-	.	gene_id "ENSG00000115145.9"; transcript_id "ENST00000463854.5"; gene_type "protein_coding"; gene_status "KNOWN"; gene_name "STAM2"; transcript_type "retained_intron"; transcript_status "KNOWN"; transcript_name "STAM2-202"; exon_number "9"; exon_id "ENSE00003584627.1"; talon_gene "7863"; talon_transcript "27335"; talon_exon "131952"; ccdsid "CCDS2196.1"; exon_status "KNOWN"; level "2"; protein_id "ENSP00000263904.4"; source "HAVANA"; tag "CCDS";
chr2	HAVANA	exon	152133173	152133260	.	-	.	gene_id "ENSG00000115145.9"; transcript_id "ENST00000463854.5"; gene_type "protein_coding"; gene_status "KNOWN"; gene_name "STAM2"; transcript_type "retained_intron"; transcript_status "KNOWN"; transcript_name "STAM2-202"; exon_number "10"; exon_id "ENSE00003657768.1"; talon_gene "7863"; talon_transcript "27335"; talon_exon "131954"; ccdsid "CCDS2196.1"; exon_status "KNOWN"; level "2"; protein_id "ENSP00000263904.4"; source "HAVANA"; tag "CCDS";
chr2	HAVANA	exon	152131882	152132168	.	-	.	gene_id "ENSG00000115145.9"; transcript_id "ENST00000463854.5"; gene_type "protein_coding"; gene_status "KNOWN"; gene_name "STAM2"; transcript_type "retained_intron"; transcript_status "KNOWN"; transcript_name "STAM2-202"; exon_number "11"; exon_id "ENSE00001846571.1"; talon_gene "7863"; talon_transcript "27335"; talon_exon "131968"; exon_status "KNOWN"; level "2"; source "HAVANA";
chr2	HAVANA	transcript	152143989	152175741	.	-	.	gene_id "ENSG00000115145.9"; transcript_id "ENST00000494589.1"; gene_name "STAM2"; gene_status "KNOWN"; gene_type "protein_coding"; transcript_type "retained_intron"; transcript_status "KNOWN"; transcript_name "STAM2-206"; talon_gene "7863"; talon_transcript "27337"; havana_transcript "OTTHUMT00000338426.1"; level "2"; source "HAVANA"; transcript_support_level "3";
chr2	HAVANA	exon	152175603	152175741	.	-	.	gene_id "ENSG00000115145.9"; transcript_id "ENST00000494589.1"; gene_type "protein_coding"; gene_status "KNOWN"; gene_name "STAM2"; transcript_type "retained_intron"; transcript_status "KNOWN"; transcript_name "STAM2-206"; exon_number "1"; exon_id "ENSE00001897284.1"; talon_gene "7863"; talon_transcript "27337"; talon_exon "131974"; exon_status "KNOWN"; level "2"; source "HAVANA";
chr2	HAVANA	exon	152148225	152148300	.	-	.	gene_id "ENSG00000115145.9"; transcript_id "ENST00000494589.1"; gene_type "protein_coding"; gene_status "KNOWN"; gene_name "STAM2"; transcript_type "retained_intron"; transcript_status "KNOWN"; transcript_name "STAM2-206"; exon_number "2"; exon_id "ENSE00003490074.1"; talon_gene "7863"; talon_transcript "27337"; talon_exon "131940"; ccdsid "CCDS2196.1"; exon_status "KNOWN"; level "2"; protein_id "ENSP00000263904.4"; source "HAVANA"; tag "CCDS";
chr2	HAVANA	exon	152148024	152148122	.	-	.	gene_id "ENSG00000115145.9"; transcript_id "ENST00000494589.1"; gene_type "protein_coding"; gene_status "KNOWN"; gene_name "STAM2"; transcript_type "retained_intron"; transcript_status "KNOWN"; transcript_name "STAM2-206"; exon_number "3"; exon_id "ENSE00003572899.1"; talon_gene "7863"; talon_transcript "27337"; talon_exon "131942"; ccdsid "CCDS2196.1"; exon_status "KNOWN"; level "2"; protein_id "ENSP00000263904.4"; source "HAVANA"; tag "CCDS";
chr2	HAVANA	exon	152147162	152147308	.	-	.	gene_id "ENSG00000115145.9"; transcript_id "ENST00000494589.1"; gene_type "protein_coding"; gene_status "KNOWN"; gene_name "STAM2"; transcript_type "retained_intron"; transcript_status "KNOWN"; transcript_name "STAM2-206"; exon_number "4"; exon_id "ENSE00003531196.1"; talon_gene "7863"; talon_transcript "27337"; talon_exon "131944"; ccdsid "CCDS2196.1"; exon_status "KNOWN"; level "2"; protein_id "ENSP00000263904.4"; source "HAVANA"; tag "CCDS";
chr2	HAVANA	exon	152144888	152144957	.	-	.	gene_id "ENSG00000115145.9"; transcript_id "ENST00000494589.1"; gene_type "protein_coding"; gene_status "KNOWN"; gene_name "STAM2"; transcript_type "retained_intron"; transcript_status "KNOWN"; transcript_name "STAM2-206"; exon_number "5"; exon_id "ENSE00003585661.1"; talon_gene "7863"; talon_transcript "27337"; talon_exon "131946"; ccdsid "CCDS2196.1"; exon_status "KNOWN"; level "2"; protein_id "ENSP00000263904.4"; source "HAVANA"; tag "CCDS";
chr2	HAVANA	exon	152143989	152144013	.	-	.	gene_id "ENSG00000115145.9"; transcript_id "ENST00000494589.1"; gene_type "protein_coding"; gene_status "KNOWN"; gene_name "STAM2"; transcript_type "retained_intron"; transcript_status "KNOWN"; transcript_name "STAM2-206"; exon_number "6"; exon_id "ENSE00001828491.1"; talon_gene "7863"; talon_transcript "27337"; talon_exon "131976"; exon_status "KNOWN"; level "2"; source "HAVANA";
chr2	HAVANA	gene	152651593	152717373	.	-	.	gene_id "ENSG00000196504.16"; gene_name "PRPF40A"; gene_status "KNOWN"; gene_type "protein_coding"; talon_gene "7869"; havana_gene "OTTHUMG00000154031.13"; level "2";
chr2	HAVANA	transcript	152651593	152717981	.	-	.	gene_id "ENSG00000196504.16"; transcript_id "ENST00000410080.6"; gene_name "PRPF40A"; gene_status "KNOWN"; gene_type "protein_coding"; transcript_type "protein_coding"; transcript_status "KNOWN"; transcript_name "PRPF40A-202"; talon_gene "7869"; talon_transcript "27346"; ccdsid "CCDS46430.1"; havana_transcript "OTTHUMT00000333559.3"; level "2"; protein_id "ENSP00000386458.2"; source "HAVANA"; tag "CCDS"; transcript_support_level "5";
chr2	HAVANA	exon	152717356	152717981	.	-	.	gene_id "ENSG00000196504.16"; transcript_id "ENST00000410080.6"; gene_type "protein_coding"; gene_status "KNOWN"; gene_name "PRPF40A"; transcript_type "protein_coding"; transcript_status "KNOWN"; transcript_name "PRPF40A-202"; exon_number "1"; exon_id "ENSE00001583671.1"; talon_gene "7869"; talon_transcript "27346"; talon_exon "132044"; ccdsid "CCDS46430.1"; exon_status "KNOWN"; level "2"; protein_id "ENSP00000386458.2"; source "HAVANA"; tag "CCDS";
chr2	ENSEMBL	exon	152715995	152716126	.	-	.	gene_id "ENSG00000196504.16"; transcript_id "ENST00000410080.6"; gene_type "protein_coding"; gene_status "KNOWN"; gene_name "PRPF40A"; transcript_type "protein_coding"; transcript_status "KNOWN"; transcript_name "PRPF40A-202"; exon_number "2"; exon_id "ENSE00003580707.1"; talon_gene "7869"; talon_transcript "27346"; talon_exon "132046"; ccdsid "CCDS46430.1"; exon_status "KNOWN"; level "3"; protein_id "ENSP00000497573.1"; source "ENSEMBL"; tag "appris_principal_1";
chr2	ENSEMBL	exon	152694542	152694622	.	-	.	gene_id "ENSG00000196504.16"; transcript_id "ENST00000410080.6"; gene_type "protein_coding"; gene_status "KNOWN"; gene_name "PRPF40A"; transcript_type "protein_coding"; transcript_status "KNOWN"; transcript_name "PRPF40A-202"; exon_number "3"; exon_id "ENSE00002503476.1"; talon_gene "7869"; talon_transcript "27346"; talon_exon "132048"; ccdsid "CCDS46430.1"; exon_status "KNOWN"; level "3"; protein_id "ENSP00000497573.1"; source "ENSEMBL"; tag "appris_principal_1";
chr2	ENSEMBL	exon	152693038	152693068	.	-	.	gene_id "ENSG00000196504.16"; transcript_id "ENST00000410080.6"; gene_type "protein_coding"; gene_status "KNOWN"; gene_name "PRPF40A"; transcript_type "protein_coding"; transcript_status "KNOWN"; transcript_name "PRPF40A-202"; exon_number "4"; exon_id "ENSE00003568230.1"; talon_gene "7869"; talon_transcript "27346"; talon_exon "132050"; ccdsid "CCDS46430.1"; exon_status "KNOWN"; level "3"; protein_id "ENSP00000497573.1"; source "ENSEMBL"; tag "appris_principal_1";
chr2	ENSEMBL	exon	152690962	152690978	.	-	.	gene_id "ENSG00000196504.16"; transcript_id "ENST00000410080.6"; gene_type "protein_coding"; gene_status "KNOWN"; gene_name "PRPF40A"; transcript_type "protein_coding"; transcript_status "KNOWN"; transcript_name "PRPF40A-202"; exon_number "5"; exon_id "ENSE00003527600.1"; talon_gene "7869"; talon_transcript "27346"; talon_exon "132052"; ccdsid "CCDS46430.1"; exon_status "KNOWN"; level "3"; protein_id "ENSP00000497573.1"; source "ENSEMBL"; tag "appris_principal_1";
chr2	ENSEMBL	exon	152681226	152681336	.	-	.	gene_id "ENSG00000196504.16"; transcript_id "ENST00000410080.6"; gene_type "protein_coding"; gene_status "KNOWN"; gene_name "PRPF40A"; transcript_type "protein_coding"; transcript_status "KNOWN"; transcript_name "PRPF40A-202"; exon_number "6"; exon_id "ENSE00003534001.1"; talon_gene "7869"; talon_transcript "27346"; talon_exon "132054"; ccdsid "CCDS46430.1"; exon_status "KNOWN"; level "3"; protein_id "ENSP00000497573.1"; source "ENSEMBL"; tag "appris_principal_1";
chr2	ENSEMBL	exon	152679352	152679472	.	-	.	gene_id "ENSG00000196504.16"; transcript_id "ENST00000410080.6"; gene_type "protein_coding"; gene_status "KNOWN"; gene_name "PRPF40A"; transcript_type "protein_coding"; transcript_status "KNOWN"; transcript_name "PRPF40A-202"; exon_number "7"; exon_id "ENSE00003460849.1"; talon_gene "7869"; talon_transcript "27346"; talon_exon "132056"; ccdsid "CCDS46430.1"; exon_status "KNOWN"; level "3"; protein_id "ENSP00000497573.1"; source "ENSEMBL"; tag "appris_principal_1";
chr2	ENSEMBL	exon	152679056	152679109	.	-	.	gene_id "ENSG00000196504.16"; transcript_id "ENST00000410080.6"; gene_type "protein_coding"; gene_status "KNOWN"; gene_name "PRPF40A"; transcript_type "protein_coding"; transcript_status "KNOWN"; transcript_name "PRPF40A-202"; exon_number "8"; exon_id "ENSE00003790161.1"; talon_gene "7869"; talon_transcript "27346"; talon_exon "132058"; ccdsid "CCDS46430.1"; exon_status "KNOWN"; level "3"; protein_id "ENSP00000497573.1"; source "ENSEMBL"; tag "appris_principal_1";
chr2	ENSEMBL	exon	152677451	152677475	.	-	.	gene_id "ENSG00000196504.16"; transcript_id "ENST00000410080.6"; gene_type "protein_coding"; gene_status "KNOWN"; gene_name "PRPF40A"; transcript_type "protein_coding"; transcript_status "KNOWN"; transcript_name "PRPF40A-202"; exon_number "9"; exon_id "ENSE00003494437.1"; talon_gene "7869"; talon_transcript "27346"; talon_exon "132060"; ccdsid "CCDS46430.1"; exon_status "KNOWN"; level "3"; protein_id "ENSP00000497573.1"; source "ENSEMBL"; tag "appris_principal_1";
chr2	ENSEMBL	exon	152676405	152676779	.	-	.	gene_id "ENSG00000196504.16"; transcript_id "ENST00000410080.6"; gene_type "protein_coding"; gene_status "KNOWN"; gene_name "PRPF40A"; transcript_type "protein_coding"; transcript_status "KNOWN"; transcript_name "PRPF40A-202"; exon_number "10"; exon_id "ENSE00003597491.1"; talon_gene "7869"; talon_transcript "27346"; talon_exon "132062"; ccdsid "CCDS46430.1"; exon_status "KNOWN"; level "3"; protein_id "ENSP00000497573.1"; source "ENSEMBL"; tag "appris_principal_1";
chr2	ENSEMBL	exon	152673598	152673706	.	-	.	gene_id "ENSG00000196504.16"; transcript_id "ENST00000410080.6"; gene_type "protein_coding"; gene_status "KNOWN"; gene_name "PRPF40A"; transcript_type "protein_coding"; transcript_status "KNOWN"; transcript_name "PRPF40A-202"; exon_number "11"; exon_id "ENSE00003673098.1"; talon_gene "7869"; talon_transcript "27346"; talon_exon "132064"; ccdsid "CCDS46430.1"; exon_status "KNOWN"; level "3"; protein_id "ENSP00000497573.1"; source "ENSEMBL"; tag "appris_principal_1";
chr2	ENSEMBL	exon	152672978	152673042	.	-	.	gene_id "ENSG00000196504.16"; transcript_id "ENST00000410080.6"; gene_type "protein_coding"; gene_status "KNOWN"; gene_name "PRPF40A"; transcript_type "protein_coding"; transcript_status "KNOWN"; transcript_name "PRPF40A-202"; exon_number "12"; exon_id "ENSE00003643489.1"; talon_gene "7869"; talon_transcript "27346"; talon_exon "132066"; ccdsid "CCDS46430.1"; exon_status "KNOWN"; level "3"; protein_id "ENSP00000497573.1"; source "ENSEMBL"; tag "appris_principal_1";
chr2	ENSEMBL	exon	152672459	152672623	.	-	.	gene_id "ENSG00000196504.16"; transcript_id "ENST00000410080.6"; gene_type "protein_coding"; gene_status "KNOWN"; gene_name "PRPF40A"; transcript_type "protein_coding"; transcript_status "KNOWN"; transcript_name "PRPF40A-202"; exon_number "13"; exon_id "ENSE00000778322.5"; talon_gene "7869"; talon_transcript "27346"; talon_exon "132068"; ccdsid "CCDS46430.1"; exon_status "KNOWN"; level "3"; protein_id "ENSP00000497573.1"; source "ENSEMBL"; tag "appris_principal_1";
chr2	ENSEMBL	exon	152671273	152671381	.	-	.	gene_id "ENSG00000196504.16"; transcript_id "ENST00000410080.6"; gene_type "protein_coding"; gene_status "KNOWN"; gene_name "PRPF40A"; transcript_type "protein_coding"; transcript_status "KNOWN"; transcript_name "PRPF40A-202"; exon_number "14"; exon_id "ENSE00001368991.1"; talon_gene "7869"; talon_transcript "27346"; talon_exon "132070"; ccdsid "CCDS46430.1"; exon_status "KNOWN"; level "3"; protein_id "ENSP00000497573.1"; source "ENSEMBL"; tag "appris_principal_1";
chr2	ENSEMBL	exon	152670231	152670381	.	-	.	gene_id "ENSG00000196504.16"; transcript_id "ENST00000410080.6"; gene_type "protein_coding"; gene_status "KNOWN"; gene_name "PRPF40A"; transcript_type "protein_coding"; transcript_status "KNOWN"; transcript_name "PRPF40A-202"; exon_number "15"; exon_id "ENSE00001167373.3"; talon_gene "7869"; talon_transcript "27346"; talon_exon "132072"; ccdsid "CCDS46430.1"; exon_status "KNOWN"; level "3"; protein_id "ENSP00000497573.1"; source "ENSEMBL"; tag "appris_principal_1";
chr2	ENSEMBL	exon	152669137	152669270	.	-	.	gene_id "ENSG00000196504.16"; transcript_id "ENST00000410080.6"; gene_type "protein_coding"; gene_status "KNOWN"; gene_name "PRPF40A"; transcript_type "protein_coding"; transcript_status "KNOWN"; transcript_name "PRPF40A-202"; exon_number "16"; exon_id "ENSE00000840616.1"; talon_gene "7869"; talon_transcript "27346"; talon_exon "132074"; ccdsid "CCDS46430.1"; exon_status "KNOWN"; level "3"; protein_id "ENSP00000497573.1"; source "ENSEMBL"; tag "appris_principal_1";
chr2	ENSEMBL	exon	152664138	152664252	.	-	.	gene_id "ENSG00000196504.16"; transcript_id "ENST00000410080.6"; gene_type "protein_coding"; gene_status "KNOWN"; gene_name "PRPF40A"; transcript_type "protein_coding"; transcript_status "KNOWN"; transcript_name "PRPF40A-202"; exon_number "17"; exon_id "ENSE00000840615.1"; talon_gene "7869"; talon_transcript "27346"; talon_exon "132076"; ccdsid "CCDS46430.1"; exon_status "KNOWN"; level "3"; protein_id "ENSP00000497573.1"; source "ENSEMBL"; tag "appris_principal_1";
chr2	ENSEMBL	exon	152663876	152663967	.	-	.	gene_id "ENSG00000196504.16"; transcript_id "ENST00000410080.6"; gene_type "protein_coding"; gene_status "KNOWN"; gene_name "PRPF40A"; transcript_type "protein_coding"; transcript_status "KNOWN"; transcript_name "PRPF40A-202"; exon_number "18"; exon_id "ENSE00001165908.1"; talon_gene "7869"; talon_transcript "27346"; talon_exon "132078"; ccdsid "CCDS46430.1"; exon_status "KNOWN"; level "3"; protein_id "ENSP00000497573.1"; source "ENSEMBL"; tag "appris_principal_1";
chr2	ENSEMBL	exon	152663655	152663771	.	-	.	gene_id "ENSG00000196504.16"; transcript_id "ENST00000410080.6"; gene_type "protein_coding"; gene_status "KNOWN"; gene_name "PRPF40A"; transcript_type "protein_coding"; transcript_status "KNOWN"; transcript_name "PRPF40A-202"; exon_number "19"; exon_id "ENSE00000778288.1"; talon_gene "7869"; talon_transcript "27346"; talon_exon "132080"; ccdsid "CCDS46430.1"; exon_status "KNOWN"; level "3"; protein_id "ENSP00000497573.1"; source "ENSEMBL"; tag "appris_principal_1";
chr2	ENSEMBL	exon	152663035	152663172	.	-	.	gene_id "ENSG00000196504.16"; transcript_id "ENST00000410080.6"; gene_type "protein_coding"; gene_status "KNOWN"; gene_name "PRPF40A"; transcript_type "protein_coding"; transcript_status "KNOWN"; transcript_name "PRPF40A-202"; exon_number "20"; exon_id "ENSE00000778286.1"; talon_gene "7869"; talon_transcript "27346"; talon_exon "132082"; ccdsid "CCDS46430.1"; exon_status "KNOWN"; level "3"; protein_id "ENSP00000497573.1"; source "ENSEMBL"; tag "appris_principal_1";
chr2	ENSEMBL	exon	152662603	152662698	.	-	.	gene_id "ENSG00000196504.16"; transcript_id "ENST00000410080.6"; gene_type "protein_coding"; gene_status "KNOWN"; gene_name "PRPF40A"; transcript_type "protein_coding"; transcript_status "KNOWN"; transcript_name "PRPF40A-202"; exon_number "21"; exon_id "ENSE00000778284.1"; talon_gene "7869"; talon_transcript "27346"; talon_exon "132084"; ccdsid "CCDS46430.1"; exon_status "KNOWN"; level "3"; protein_id "ENSP00000497573.1"; source "ENSEMBL"; tag "appris_principal_1";
chr2	ENSEMBL	exon	152659270	152659356	.	-	.	gene_id "ENSG00000196504.16"; transcript_id "ENST00000410080.6"; gene_type "protein_coding"; gene_status "KNOWN"; gene_name "PRPF40A"; transcript_type "protein_coding"; transcript_status "KNOWN"; transcript_name "PRPF40A-202"; exon_number "22"; exon_id "ENSE00001035357.1"; talon_gene "7869"; talon_transcript "27346"; talon_exon "132086"; ccdsid "CCDS46430.1"; exon_status "KNOWN"; level "3"; protein_id "ENSP00000497573.1"; source "ENSEMBL"; tag "appris_principal_1";
chr2	ENSEMBL	exon	152659093	152659189	.	-	.	gene_id "ENSG00000196504.16"; transcript_id "ENST00000410080.6"; gene_type "protein_coding"; gene_status "KNOWN"; gene_name "PRPF40A"; transcript_type "protein_coding"; transcript_status "KNOWN"; transcript_name "PRPF40A-202"; exon_number "23"; exon_id "ENSE00003553062.1"; talon_gene "7869"; talon_transcript "27346"; talon_exon "132088"; ccdsid "CCDS46430.1"; exon_status "KNOWN"; level "3"; protein_id "ENSP00000497573.1"; source "ENSEMBL"; tag "appris_principal_1";
chr2	ENSEMBL	exon	152658948	152659009	.	-	.	gene_id "ENSG00000196504.16"; transcript_id "ENST00000410080.6"; gene_type "protein_coding"; gene_status "KNOWN"; gene_name "PRPF40A"; transcript_type "protein_coding"; transcript_status "KNOWN"; transcript_name "PRPF40A-202"; exon_number "24"; exon_id "ENSE00003620694.1"; talon_gene "7869"; talon_transcript "27346"; talon_exon "132090"; ccdsid "CCDS46430.1"; exon_status "KNOWN"; level "3"; protein_id "ENSP00000497573.1"; source "ENSEMBL"; tag "appris_principal_1";
chr2	ENSEMBL	exon	152657889	152658020	.	-	.	gene_id "ENSG00000196504.16"; transcript_id "ENST00000410080.6"; gene_type "protein_coding"; gene_status "KNOWN"; gene_name "PRPF40A"; transcript_type "protein_coding"; transcript_status "KNOWN"; transcript_name "PRPF40A-202"; exon_number "25"; exon_id "ENSE00000924621.1"; talon_gene "7869"; talon_transcript "27346"; talon_exon "132092"; ccdsid "CCDS46430.1"; exon_status "KNOWN"; level "3"; protein_id "ENSP00000497573.1"; source "ENSEMBL"; tag "appris_principal_1";
chr2	HAVANA	exon	152651593	152656398	.	-	.	gene_id "ENSG00000196504.16"; transcript_id "ENST00000410080.6"; gene_type "protein_coding"; gene_status "KNOWN"; gene_name "PRPF40A"; transcript_type "protein_coding"; transcript_status "KNOWN"; transcript_name "PRPF40A-202"; exon_number "26"; exon_id "ENSE00001586543.1"; talon_gene "7869"; talon_transcript "27346"; talon_exon "132094"; ccdsid "CCDS46430.1"; exon_status "KNOWN"; level "2"; protein_id "ENSP00000386458.2"; source "HAVANA"; tag "CCDS";
chr2	TALON	transcript	152659093	152717457	.	-	.	gene_id "ENSG00000196504.16"; transcript_id "ENCODEHT000506051"; gene_name "PRPF40A"; gene_status "KNOWN"; gene_type "protein_coding"; transcript_status "NOVEL"; transcript_name "ENCODEHT000506051"; talon_gene "7869"; talon_transcript "506051"; ISM-prefix_to_IDs "27346,27347,505910,505971"; ISM-prefix_transcript "TRUE"; ISM_to_IDs "27346,27347,505888,505908,505910,505962,505971,506004"; ISM_transcript "TRUE";
chr2	HAVANA	exon	152717356	152717457	.	-	.	gene_id "ENSG00000196504.16"; transcript_id "ENCODEHT000506051"; gene_type "protein_coding"; gene_status "KNOWN"; gene_name "PRPF40A"; transcript_status "NOVEL"; transcript_name "ENCODEHT000506051"; exon_number "1"; exon_id "ENSE00001658462.1"; talon_gene "7869"; talon_transcript "506051"; talon_exon "132113"; exon_status "KNOWN"; level "2"; protein_id "ENSP00000406924.1"; source "HAVANA"; tag "cds_end_NF";
chr2	ENSEMBL	exon	152715995	152716126	.	-	.	gene_id "ENSG00000196504.16"; transcript_id "ENCODEHT000506051"; gene_type "protein_coding"; gene_status "KNOWN"; gene_name "PRPF40A"; transcript_status "NOVEL"; transcript_name "ENCODEHT000506051"; exon_number "2"; exon_id "ENSE00003580707.1"; talon_gene "7869"; talon_transcript "506051"; talon_exon "132046"; ccdsid "CCDS46430.1"; exon_status "KNOWN"; level "3"; protein_id "ENSP00000497573.1"; source "ENSEMBL"; tag "appris_principal_1";
chr2	ENSEMBL	exon	152694542	152694622	.	-	.	gene_id "ENSG00000196504.16"; transcript_id "ENCODEHT000506051"; gene_type "protein_coding"; gene_status "KNOWN"; gene_name "PRPF40A"; transcript_status "NOVEL"; transcript_name "ENCODEHT000506051"; exon_number "3"; exon_id "ENSE00002503476.1"; talon_gene "7869"; talon_transcript "506051"; talon_exon "132048"; ccdsid "CCDS46430.1"; exon_status "KNOWN"; level "3"; protein_id "ENSP00000497573.1"; source "ENSEMBL"; tag "appris_principal_1";
chr2	ENSEMBL	exon	152693038	152693068	.	-	.	gene_id "ENSG00000196504.16"; transcript_id "ENCODEHT000506051"; gene_type "protein_coding"; gene_status "KNOWN"; gene_name "PRPF40A"; transcript_status "NOVEL"; transcript_name "ENCODEHT000506051"; exon_number "4"; exon_id "ENSE00003568230.1"; talon_gene "7869"; talon_transcript "506051"; talon_exon "132050"; ccdsid "CCDS46430.1"; exon_status "KNOWN"; level "3"; protein_id "ENSP00000497573.1"; source "ENSEMBL"; tag "appris_principal_1";
chr2	ENSEMBL	exon	152690962	152690978	.	-	.	gene_id "ENSG00000196504.16"; transcript_id "ENCODEHT000506051"; gene_type "protein_coding"; gene_status "KNOWN"; gene_name "PRPF40A"; transcript_status "NOVEL"; transcript_name "ENCODEHT000506051"; exon_number "5"; exon_id "ENSE00003527600.1"; talon_gene "7869"; talon_transcript "506051"; talon_exon "132052"; ccdsid "CCDS46430.1"; exon_status "KNOWN"; level "3"; protein_id "ENSP00000497573.1"; source "ENSEMBL"; tag "appris_principal_1";
chr2	ENSEMBL	exon	152681226	152681336	.	-	.	gene_id "ENSG00000196504.16"; transcript_id "ENCODEHT000506051"; gene_type "protein_coding"; gene_status "KNOWN"; gene_name "PRPF40A"; transcript_status "NOVEL"; transcript_name "ENCODEHT000506051"; exon_number "6"; exon_id "ENSE00003534001.1"; talon_gene "7869"; talon_transcript "506051"; talon_exon "132054"; ccdsid "CCDS46430.1"; exon_status "KNOWN"; level "3"; protein_id "ENSP00000497573.1"; source "ENSEMBL"; tag "appris_principal_1";
chr2	ENSEMBL	exon	152679352	152679472	.	-	.	gene_id "ENSG00000196504.16"; transcript_id "ENCODEHT000506051"; gene_type "protein_coding"; gene_status "KNOWN"; gene_name "PRPF40A"; transcript_status "NOVEL"; transcript_name "ENCODEHT000506051"; exon_number "7"; exon_id "ENSE00003460849.1"; talon_gene "7869"; talon_transcript "506051"; talon_exon "132056"; ccdsid "CCDS46430.1"; exon_status "KNOWN"; level "3"; protein_id "ENSP00000497573.1"; source "ENSEMBL"; tag "appris_principal_1";
chr2	ENSEMBL	exon	152679056	152679109	.	-	.	gene_id "ENSG00000196504.16"; transcript_id "ENCODEHT000506051"; gene_type "protein_coding"; gene_status "KNOWN"; gene_name "PRPF40A"; transcript_status "NOVEL"; transcript_name "ENCODEHT000506051"; exon_number "8"; exon_id "ENSE00003790161.1"; talon_gene "7869"; talon_transcript "506051"; talon_exon "132058"; ccdsid "CCDS46430.1"; exon_status "KNOWN"; level "3"; protein_id "ENSP00000497573.1"; source "ENSEMBL"; tag "appris_principal_1";
chr2	ENSEMBL	exon	152677451	152677475	.	-	.	gene_id "ENSG00000196504.16"; transcript_id "ENCODEHT000506051"; gene_type "protein_coding"; gene_status "KNOWN"; gene_name "PRPF40A"; transcript_status "NOVEL"; transcript_name "ENCODEHT000506051"; exon_number "9"; exon_id "ENSE00003494437.1"; talon_gene "7869"; talon_transcript "506051"; talon_exon "132060"; ccdsid "CCDS46430.1"; exon_status "KNOWN"; level "3"; protein_id "ENSP00000497573.1"; source "ENSEMBL"; tag "appris_principal_1";
chr2	ENSEMBL	exon	152676405	152676779	.	-	.	gene_id "ENSG00000196504.16"; transcript_id "ENCODEHT000506051"; gene_type "protein_coding"; gene_status "KNOWN"; gene_name "PRPF40A"; transcript_status "NOVEL"; transcript_name "ENCODEHT000506051"; exon_number "10"; exon_id "ENSE00003597491.1"; talon_gene "7869"; talon_transcript "506051"; talon_exon "132062"; ccdsid "CCDS46430.1"; exon_status "KNOWN"; level "3"; protein_id "ENSP00000497573.1"; source "ENSEMBL"; tag "appris_principal_1";
chr2	ENSEMBL	exon	152673598	152673706	.	-	.	gene_id "ENSG00000196504.16"; transcript_id "ENCODEHT000506051"; gene_type "protein_coding"; gene_status "KNOWN"; gene_name "PRPF40A"; transcript_status "NOVEL"; transcript_name "ENCODEHT000506051"; exon_number "11"; exon_id "ENSE00003673098.1"; talon_gene "7869"; talon_transcript "506051"; talon_exon "132064"; ccdsid "CCDS46430.1"; exon_status "KNOWN"; level "3"; protein_id "ENSP00000497573.1"; source "ENSEMBL"; tag "appris_principal_1";
chr2	ENSEMBL	exon	152672978	152673042	.	-	.	gene_id "ENSG00000196504.16"; transcript_id "ENCODEHT000506051"; gene_type "protein_coding"; gene_status "KNOWN"; gene_name "PRPF40A"; transcript_status "NOVEL"; transcript_name "ENCODEHT000506051"; exon_number "12"; exon_id "ENSE00003643489.1"; talon_gene "7869"; talon_transcript "506051"; talon_exon "132066"; ccdsid "CCDS46430.1"; exon_status "KNOWN"; level "3"; protein_id "ENSP00000497573.1"; source "ENSEMBL"; tag "appris_principal_1";
chr2	ENSEMBL	exon	152672459	152672623	.	-	.	gene_id "ENSG00000196504.16"; transcript_id "ENCODEHT000506051"; gene_type "protein_coding"; gene_status "KNOWN"; gene_name "PRPF40A"; transcript_status "NOVEL"; transcript_name "ENCODEHT000506051"; exon_number "13"; exon_id "ENSE00000778322.5"; talon_gene "7869"; talon_transcript "506051"; talon_exon "132068"; ccdsid "CCDS46430.1"; exon_status "KNOWN"; level "3"; protein_id "ENSP00000497573.1"; source "ENSEMBL"; tag "appris_principal_1";
chr2	ENSEMBL	exon	152671273	152671381	.	-	.	gene_id "ENSG00000196504.16"; transcript_id "ENCODEHT000506051"; gene_type "protein_coding"; gene_status "KNOWN"; gene_name "PRPF40A"; transcript_status "NOVEL"; transcript_name "ENCODEHT000506051"; exon_number "14"; exon_id "ENSE00001368991.1"; talon_gene "7869"; talon_transcript "506051"; talon_exon "132070"; ccdsid "CCDS46430.1"; exon_status "KNOWN"; level "3"; protein_id "ENSP00000497573.1"; source "ENSEMBL"; tag "appris_principal_1";
chr2	ENSEMBL	exon	152670231	152670381	.	-	.	gene_id "ENSG00000196504.16"; transcript_id "ENCODEHT000506051"; gene_type "protein_coding"; gene_status "KNOWN"; gene_name "PRPF40A"; transcript_status "NOVEL"; transcript_name "ENCODEHT000506051"; exon_number "15"; exon_id "ENSE00001167373.3"; talon_gene "7869"; talon_transcript "506051"; talon_exon "132072"; ccdsid "CCDS46430.1"; exon_status "KNOWN"; level "3"; protein_id "ENSP00000497573.1"; source "ENSEMBL"; tag "appris_principal_1";
chr2	ENSEMBL	exon	152669137	152669270	.	-	.	gene_id "ENSG00000196504.16"; transcript_id "ENCODEHT000506051"; gene_type "protein_coding"; gene_status "KNOWN"; gene_name "PRPF40A"; transcript_status "NOVEL"; transcript_name "ENCODEHT000506051"; exon_number "16"; exon_id "ENSE00000840616.1"; talon_gene "7869"; talon_transcript "506051"; talon_exon "132074"; ccdsid "CCDS46430.1"; exon_status "KNOWN"; level "3"; protein_id "ENSP00000497573.1"; source "ENSEMBL"; tag "appris_principal_1";
chr2	ENSEMBL	exon	152664138	152664252	.	-	.	gene_id "ENSG00000196504.16"; transcript_id "ENCODEHT000506051"; gene_type "protein_coding"; gene_status "KNOWN"; gene_name "PRPF40A"; transcript_status "NOVEL"; transcript_name "ENCODEHT000506051"; exon_number "17"; exon_id "ENSE00000840615.1"; talon_gene "7869"; talon_transcript "506051"; talon_exon "132076"; ccdsid "CCDS46430.1"; exon_status "KNOWN"; level "3"; protein_id "ENSP00000497573.1"; source "ENSEMBL"; tag "appris_principal_1";
chr2	ENSEMBL	exon	152663876	152663967	.	-	.	gene_id "ENSG00000196504.16"; transcript_id "ENCODEHT000506051"; gene_type "protein_coding"; gene_status "KNOWN"; gene_name "PRPF40A"; transcript_status "NOVEL"; transcript_name "ENCODEHT000506051"; exon_number "18"; exon_id "ENSE00001165908.1"; talon_gene "7869"; talon_transcript "506051"; talon_exon "132078"; ccdsid "CCDS46430.1"; exon_status "KNOWN"; level "3"; protein_id "ENSP00000497573.1"; source "ENSEMBL"; tag "appris_principal_1";
chr2	ENSEMBL	exon	152663655	152663771	.	-	.	gene_id "ENSG00000196504.16"; transcript_id "ENCODEHT000506051"; gene_type "protein_coding"; gene_status "KNOWN"; gene_name "PRPF40A"; transcript_status "NOVEL"; transcript_name "ENCODEHT000506051"; exon_number "19"; exon_id "ENSE00000778288.1"; talon_gene "7869"; talon_transcript "506051"; talon_exon "132080"; ccdsid "CCDS46430.1"; exon_status "KNOWN"; level "3"; protein_id "ENSP00000497573.1"; source "ENSEMBL"; tag "appris_principal_1";
chr2	ENSEMBL	exon	152663035	152663172	.	-	.	gene_id "ENSG00000196504.16"; transcript_id "ENCODEHT000506051"; gene_type "protein_coding"; gene_status "KNOWN"; gene_name "PRPF40A"; transcript_status "NOVEL"; transcript_name "ENCODEHT000506051"; exon_number "20"; exon_id "ENSE00000778286.1"; talon_gene "7869"; talon_transcript "506051"; talon_exon "132082"; ccdsid "CCDS46430.1"; exon_status "KNOWN"; level "3"; protein_id "ENSP00000497573.1"; source "ENSEMBL"; tag "appris_principal_1";
chr2	ENSEMBL	exon	152662603	152662698	.	-	.	gene_id "ENSG00000196504.16"; transcript_id "ENCODEHT000506051"; gene_type "protein_coding"; gene_status "KNOWN"; gene_name "PRPF40A"; transcript_status "NOVEL"; transcript_name "ENCODEHT000506051"; exon_number "21"; exon_id "ENSE00000778284.1"; talon_gene "7869"; talon_transcript "506051"; talon_exon "132084"; ccdsid "CCDS46430.1"; exon_status "KNOWN"; level "3"; protein_id "ENSP00000497573.1"; source "ENSEMBL"; tag "appris_principal_1";
chr2	ENSEMBL	exon	152659270	152659356	.	-	.	gene_id "ENSG00000196504.16"; transcript_id "ENCODEHT000506051"; gene_type "protein_coding"; gene_status "KNOWN"; gene_name "PRPF40A"; transcript_status "NOVEL"; transcript_name "ENCODEHT000506051"; exon_number "22"; exon_id "ENSE00001035357.1"; talon_gene "7869"; talon_transcript "506051"; talon_exon "132086"; ccdsid "CCDS46430.1"; exon_status "KNOWN"; level "3"; protein_id "ENSP00000497573.1"; source "ENSEMBL"; tag "appris_principal_1";
chr2	ENSEMBL	exon	152659093	152659189	.	-	.	gene_id "ENSG00000196504.16"; transcript_id "ENCODEHT000506051"; gene_type "protein_coding"; gene_status "KNOWN"; gene_name "PRPF40A"; transcript_status "NOVEL"; transcript_name "ENCODEHT000506051"; exon_number "23"; exon_id "ENSE00003553062.1"; talon_gene "7869"; talon_transcript "506051"; talon_exon "132088"; ccdsid "CCDS46430.1"; exon_status "KNOWN"; level "3"; protein_id "ENSP00000497573.1"; source "ENSEMBL"; tag "appris_principal_1";
chr2	HAVANA	transcript	152672565	152717407	.	-	.	gene_id "ENSG00000196504.16"; transcript_id "ENST00000545856.5"; gene_name "PRPF40A"; gene_status "KNOWN"; gene_type "protein_coding"; transcript_type "protein_coding"; transcript_status "KNOWN"; transcript_name "PRPF40A-212"; talon_gene "7869"; talon_transcript "27352"; havana_transcript "OTTHUMT00000333562.5"; level "2"; protein_id "ENSP00000444656.1"; source "HAVANA"; tag "cds_end_NF"; transcript_support_level "1";
chr2	HAVANA	exon	152717230	152717407	.	-	.	gene_id "ENSG00000196504.16"; transcript_id "ENST00000545856.5"; gene_type "protein_coding"; gene_status "KNOWN"; gene_name "PRPF40A"; transcript_type "protein_coding"; transcript_status "KNOWN"; transcript_name "PRPF40A-212"; exon_number "1"; exon_id "ENSE00001883059.2"; talon_gene "7869"; talon_transcript "27352"; talon_exon "132107"; exon_status "KNOWN"; level "2"; protein_id "ENSP00000444656.1"; source "HAVANA"; tag "cds_end_NF";
chr2	ENSEMBL	exon	152715995	152716126	.	-	.	gene_id "ENSG00000196504.16"; transcript_id "ENST00000545856.5"; gene_type "protein_coding"; gene_status "KNOWN"; gene_name "PRPF40A"; transcript_type "protein_coding"; transcript_status "KNOWN"; transcript_name "PRPF40A-212"; exon_number "2"; exon_id "ENSE00003580707.1"; talon_gene "7869"; talon_transcript "27352"; talon_exon "132046"; ccdsid "CCDS46430.1"; exon_status "KNOWN"; level "3"; protein_id "ENSP00000497573.1"; source "ENSEMBL"; tag "appris_principal_1";
chr2	ENSEMBL	exon	152694542	152694622	.	-	.	gene_id "ENSG00000196504.16"; transcript_id "ENST00000545856.5"; gene_type "protein_coding"; gene_status "KNOWN"; gene_name "PRPF40A"; transcript_type "protein_coding"; transcript_status "KNOWN"; transcript_name "PRPF40A-212"; exon_number "3"; exon_id "ENSE00002503476.1"; talon_gene "7869"; talon_transcript "27352"; talon_exon "132048"; ccdsid "CCDS46430.1"; exon_status "KNOWN"; level "3"; protein_id "ENSP00000497573.1"; source "ENSEMBL"; tag "appris_principal_1";
chr2	ENSEMBL	exon	152693038	152693068	.	-	.	gene_id "ENSG00000196504.16"; transcript_id "ENST00000545856.5"; gene_type "protein_coding"; gene_status "KNOWN"; gene_name "PRPF40A"; transcript_type "protein_coding"; transcript_status "KNOWN"; transcript_name "PRPF40A-212"; exon_number "4"; exon_id "ENSE00003568230.1"; talon_gene "7869"; talon_transcript "27352"; talon_exon "132050"; ccdsid "CCDS46430.1"; exon_status "KNOWN"; level "3"; protein_id "ENSP00000497573.1"; source "ENSEMBL"; tag "appris_principal_1";
chr2	ENSEMBL	exon	152690962	152690978	.	-	.	gene_id "ENSG00000196504.16"; transcript_id "ENST00000545856.5"; gene_type "protein_coding"; gene_status "KNOWN"; gene_name "PRPF40A"; transcript_type "protein_coding"; transcript_status "KNOWN"; transcript_name "PRPF40A-212"; exon_number "5"; exon_id "ENSE00003527600.1"; talon_gene "7869"; talon_transcript "27352"; talon_exon "132052"; ccdsid "CCDS46430.1"; exon_status "KNOWN"; level "3"; protein_id "ENSP00000497573.1"; source "ENSEMBL"; tag "appris_principal_1";
chr2	ENSEMBL	exon	152681226	152681336	.	-	.	gene_id "ENSG00000196504.16"; transcript_id "ENST00000545856.5"; gene_type "protein_coding"; gene_status "KNOWN"; gene_name "PRPF40A"; transcript_type "protein_coding"; transcript_status "KNOWN"; transcript_name "PRPF40A-212"; exon_number "6"; exon_id "ENSE00003534001.1"; talon_gene "7869"; talon_transcript "27352"; talon_exon "132054"; ccdsid "CCDS46430.1"; exon_status "KNOWN"; level "3"; protein_id "ENSP00000497573.1"; source "ENSEMBL"; tag "appris_principal_1";
chr2	ENSEMBL	exon	152679352	152679472	.	-	.	gene_id "ENSG00000196504.16"; transcript_id "ENST00000545856.5"; gene_type "protein_coding"; gene_status "KNOWN"; gene_name "PRPF40A"; transcript_type "protein_coding"; transcript_status "KNOWN"; transcript_name "PRPF40A-212"; exon_number "7"; exon_id "ENSE00003460849.1"; talon_gene "7869"; talon_transcript "27352"; talon_exon "132056"; ccdsid "CCDS46430.1"; exon_status "KNOWN"; level "3"; protein_id "ENSP00000497573.1"; source "ENSEMBL"; tag "appris_principal_1";
chr2	ENSEMBL	exon	152679056	152679109	.	-	.	gene_id "ENSG00000196504.16"; transcript_id "ENST00000545856.5"; gene_type "protein_coding"; gene_status "KNOWN"; gene_name "PRPF40A"; transcript_type "protein_coding"; transcript_status "KNOWN"; transcript_name "PRPF40A-212"; exon_number "8"; exon_id "ENSE00003790161.1"; talon_gene "7869"; talon_transcript "27352"; talon_exon "132058"; ccdsid "CCDS46430.1"; exon_status "KNOWN"; level "3"; protein_id "ENSP00000497573.1"; source "ENSEMBL"; tag "appris_principal_1";
chr2	ENSEMBL	exon	152677451	152677475	.	-	.	gene_id "ENSG00000196504.16"; transcript_id "ENST00000545856.5"; gene_type "protein_coding"; gene_status "KNOWN"; gene_name "PRPF40A"; transcript_type "protein_coding"; transcript_status "KNOWN"; transcript_name "PRPF40A-212"; exon_number "9"; exon_id "ENSE00003494437.1"; talon_gene "7869"; talon_transcript "27352"; talon_exon "132060"; ccdsid "CCDS46430.1"; exon_status "KNOWN"; level "3"; protein_id "ENSP00000497573.1"; source "ENSEMBL"; tag "appris_principal_1";
chr2	ENSEMBL	exon	152676405	152676779	.	-	.	gene_id "ENSG00000196504.16"; transcript_id "ENST00000545856.5"; gene_type "protein_coding"; gene_status "KNOWN"; gene_name "PRPF40A"; transcript_type "protein_coding"; transcript_status "KNOWN"; transcript_name "PRPF40A-212"; exon_number "10"; exon_id "ENSE00003597491.1"; talon_gene "7869"; talon_transcript "27352"; talon_exon "132062"; ccdsid "CCDS46430.1"; exon_status "KNOWN"; level "3"; protein_id "ENSP00000497573.1"; source "ENSEMBL"; tag "appris_principal_1";
chr2	ENSEMBL	exon	152673598	152673706	.	-	.	gene_id "ENSG00000196504.16"; transcript_id "ENST00000545856.5"; gene_type "protein_coding"; gene_status "KNOWN"; gene_name "PRPF40A"; transcript_type "protein_coding"; transcript_status "KNOWN"; transcript_name "PRPF40A-212"; exon_number "11"; exon_id "ENSE00003673098.1"; talon_gene "7869"; talon_transcript "27352"; talon_exon "132064"; ccdsid "CCDS46430.1"; exon_status "KNOWN"; level "3"; protein_id "ENSP00000497573.1"; source "ENSEMBL"; tag "appris_principal_1";
chr2	ENSEMBL	exon	152672978	152673042	.	-	.	gene_id "ENSG00000196504.16"; transcript_id "ENST00000545856.5"; gene_type "protein_coding"; gene_status "KNOWN"; gene_name "PRPF40A"; transcript_type "protein_coding"; transcript_status "KNOWN"; transcript_name "PRPF40A-212"; exon_number "12"; exon_id "ENSE00003643489.1"; talon_gene "7869"; talon_transcript "27352"; talon_exon "132066"; ccdsid "CCDS46430.1"; exon_status "KNOWN"; level "3"; protein_id "ENSP00000497573.1"; source "ENSEMBL"; tag "appris_principal_1";
chr2	HAVANA	exon	152672565	152672623	.	-	.	gene_id "ENSG00000196504.16"; transcript_id "ENST00000545856.5"; gene_type "protein_coding"; gene_status "KNOWN"; gene_name "PRPF40A"; transcript_type "protein_coding"; transcript_status "KNOWN"; transcript_name "PRPF40A-212"; exon_number "13"; exon_id "ENSE00002247825.1"; talon_gene "7869"; talon_transcript "27352"; talon_exon "132109"; exon_status "KNOWN"; level "2"; protein_id "ENSP00000444656.1"; source "HAVANA"; tag "cds_end_NF";
chr2	HAVANA	transcript	152676399	152717373	.	-	.	gene_id "ENSG00000196504.16"; transcript_id "ENST00000493468.6"; gene_name "PRPF40A"; gene_status "KNOWN"; gene_type "protein_coding"; transcript_type "protein_coding"; transcript_status "KNOWN"; transcript_name "PRPF40A-211"; talon_gene "7869"; talon_transcript "27353"; havana_transcript "OTTHUMT00000397217.1"; level "2"; protein_id "ENSP00000441656.1"; source "HAVANA"; tag "cds_start_NF"; transcript_support_level "1";
chr2	HAVANA	exon	152717230	152717373	.	-	.	gene_id "ENSG00000196504.16"; transcript_id "ENST00000493468.6"; gene_type "protein_coding"; gene_status "KNOWN"; gene_name "PRPF40A"; transcript_type "protein_coding"; transcript_status "KNOWN"; transcript_name "PRPF40A-211"; exon_number "1"; exon_id "ENSE00002214351.1"; talon_gene "7869"; talon_transcript "27353"; talon_exon "132110"; exon_status "KNOWN"; level "2"; protein_id "ENSP00000441656.1"; source "HAVANA"; tag "cds_start_NF";
chr2	ENSEMBL	exon	152715995	152716126	.	-	.	gene_id "ENSG00000196504.16"; transcript_id "ENST00000493468.6"; gene_type "protein_coding"; gene_status "KNOWN"; gene_name "PRPF40A"; transcript_type "protein_coding"; transcript_status "KNOWN"; transcript_name "PRPF40A-211"; exon_number "2"; exon_id "ENSE00003580707.1"; talon_gene "7869"; talon_transcript "27353"; talon_exon "132046"; ccdsid "CCDS46430.1"; exon_status "KNOWN"; level "3"; protein_id "ENSP00000497573.1"; source "ENSEMBL"; tag "appris_principal_1";
chr2	ENSEMBL	exon	152694542	152694622	.	-	.	gene_id "ENSG00000196504.16"; transcript_id "ENST00000493468.6"; gene_type "protein_coding"; gene_status "KNOWN"; gene_name "PRPF40A"; transcript_type "protein_coding"; transcript_status "KNOWN"; transcript_name "PRPF40A-211"; exon_number "3"; exon_id "ENSE00002503476.1"; talon_gene "7869"; talon_transcript "27353"; talon_exon "132048"; ccdsid "CCDS46430.1"; exon_status "KNOWN"; level "3"; protein_id "ENSP00000497573.1"; source "ENSEMBL"; tag "appris_principal_1";
chr2	ENSEMBL	exon	152693038	152693068	.	-	.	gene_id "ENSG00000196504.16"; transcript_id "ENST00000493468.6"; gene_type "protein_coding"; gene_status "KNOWN"; gene_name "PRPF40A"; transcript_type "protein_coding"; transcript_status "KNOWN"; transcript_name "PRPF40A-211"; exon_number "4"; exon_id "ENSE00003568230.1"; talon_gene "7869"; talon_transcript "27353"; talon_exon "132050"; ccdsid "CCDS46430.1"; exon_status "KNOWN"; level "3"; protein_id "ENSP00000497573.1"; source "ENSEMBL"; tag "appris_principal_1";
chr2	ENSEMBL	exon	152690962	152690978	.	-	.	gene_id "ENSG00000196504.16"; transcript_id "ENST00000493468.6"; gene_type "protein_coding"; gene_status "KNOWN"; gene_name "PRPF40A"; transcript_type "protein_coding"; transcript_status "KNOWN"; transcript_name "PRPF40A-211"; exon_number "5"; exon_id "ENSE00003527600.1"; talon_gene "7869"; talon_transcript "27353"; talon_exon "132052"; ccdsid "CCDS46430.1"; exon_status "KNOWN"; level "3"; protein_id "ENSP00000497573.1"; source "ENSEMBL"; tag "appris_principal_1";
chr2	ENSEMBL	exon	152681226	152681336	.	-	.	gene_id "ENSG00000196504.16"; transcript_id "ENST00000493468.6"; gene_type "protein_coding"; gene_status "KNOWN"; gene_name "PRPF40A"; transcript_type "protein_coding"; transcript_status "KNOWN"; transcript_name "PRPF40A-211"; exon_number "6"; exon_id "ENSE00003534001.1"; talon_gene "7869"; talon_transcript "27353"; talon_exon "132054"; ccdsid "CCDS46430.1"; exon_status "KNOWN"; level "3"; protein_id "ENSP00000497573.1"; source "ENSEMBL"; tag "appris_principal_1";
chr2	ENSEMBL	exon	152679352	152679472	.	-	.	gene_id "ENSG00000196504.16"; transcript_id "ENST00000493468.6"; gene_type "protein_coding"; gene_status "KNOWN"; gene_name "PRPF40A"; transcript_type "protein_coding"; transcript_status "KNOWN"; transcript_name "PRPF40A-211"; exon_number "7"; exon_id "ENSE00003460849.1"; talon_gene "7869"; talon_transcript "27353"; talon_exon "132056"; ccdsid "CCDS46430.1"; exon_status "KNOWN"; level "3"; protein_id "ENSP00000497573.1"; source "ENSEMBL"; tag "appris_principal_1";
chr2	ENSEMBL	exon	152677451	152677475	.	-	.	gene_id "ENSG00000196504.16"; transcript_id "ENST00000493468.6"; gene_type "protein_coding"; gene_status "KNOWN"; gene_name "PRPF40A"; transcript_type "protein_coding"; transcript_status "KNOWN"; transcript_name "PRPF40A-211"; exon_number "8"; exon_id "ENSE00003494437.1"; talon_gene "7869"; talon_transcript "27353"; talon_exon "132060"; ccdsid "CCDS46430.1"; exon_status "KNOWN"; level "3"; protein_id "ENSP00000497573.1"; source "ENSEMBL"; tag "appris_principal_1";
chr2	HAVANA	exon	152676399	152676779	.	-	.	gene_id "ENSG00000196504.16"; transcript_id "ENST00000493468.6"; gene_type "protein_coding"; gene_status "KNOWN"; gene_name "PRPF40A"; transcript_type "protein_coding"; transcript_status "KNOWN"; transcript_name "PRPF40A-211"; exon_number "9"; exon_id "ENSE00002226508.1"; talon_gene "7869"; talon_transcript "27353"; talon_exon "132112"; exon_status "KNOWN"; level "2"; protein_id "ENSP00000441656.1"; source "HAVANA"; tag "cds_start_NF";
chr2	HAVANA	gene	152717893	152760764	.	+	.	gene_id "ENSG00000177917.10"; gene_name "ARL6IP6"; gene_status "KNOWN"; gene_type "protein_coding"; talon_gene "7870"; havana_gene "OTTHUMG00000131901.4"; level "2";
chr2	HAVANA	transcript	152717893	152760764	.	+	.	gene_id "ENSG00000177917.10"; transcript_id "ENST00000495469.5"; gene_name "ARL6IP6"; gene_status "KNOWN"; gene_type "protein_coding"; transcript_type "processed_transcript"; transcript_status "KNOWN"; transcript_name "ARL6IP6-205"; talon_gene "7870"; talon_transcript "27359"; havana_transcript "OTTHUMT00000333577.1"; level "2"; source "HAVANA"; transcript_support_level "2";
chr2	HAVANA	exon	152717893	152717995	.	+	.	gene_id "ENSG00000177917.10"; transcript_id "ENST00000495469.5"; gene_type "protein_coding"; gene_status "KNOWN"; gene_name "ARL6IP6"; transcript_type "processed_transcript"; transcript_status "KNOWN"; transcript_name "ARL6IP6-205"; exon_number "1"; exon_id "ENSE00001869225.1"; talon_gene "7870"; talon_transcript "27359"; talon_exon "132129"; exon_status "KNOWN"; level "2"; source "HAVANA";
chr2	HAVANA	exon	152720533	152720586	.	+	.	gene_id "ENSG00000177917.10"; transcript_id "ENST00000495469.5"; gene_type "protein_coding"; gene_status "KNOWN"; gene_name "ARL6IP6"; transcript_type "processed_transcript"; transcript_status "KNOWN"; transcript_name "ARL6IP6-205"; exon_number "2"; exon_id "ENSE00003606311.1"; talon_gene "7870"; talon_transcript "27359"; talon_exon "132131"; ccdsid "CCDS2197.1"; exon_status "KNOWN"; level "2"; protein_id "ENSP00000315357.4"; source "HAVANA"; tag "CCDS";
chr2	HAVANA	exon	152734994	152735126	.	+	.	gene_id "ENSG00000177917.10"; transcript_id "ENST00000495469.5"; gene_type "protein_coding"; gene_status "KNOWN"; gene_name "ARL6IP6"; transcript_type "processed_transcript"; transcript_status "KNOWN"; transcript_name "ARL6IP6-205"; exon_number "3"; exon_id "ENSE00003553661.1"; talon_gene "7870"; talon_transcript "27359"; talon_exon "132133"; ccdsid "CCDS2197.1"; exon_status "KNOWN"; level "2"; protein_id "ENSP00000315357.4"; source "HAVANA"; tag "CCDS";
chr2	HAVANA	exon	152759747	152760764	.	+	.	gene_id "ENSG00000177917.10"; transcript_id "ENST00000495469.5"; gene_type "protein_coding"; gene_status "KNOWN"; gene_name "ARL6IP6"; transcript_type "processed_transcript"; transcript_status "KNOWN"; transcript_name "ARL6IP6-205"; exon_number "4"; exon_id "ENSE00001881968.1"; talon_gene "7870"; talon_transcript "27359"; talon_exon "132135"; exon_status "KNOWN"; level "2"; source "HAVANA";
chr2	HAVANA	transcript	152717914	152761253	.	+	.	gene_id "ENSG00000177917.10"; transcript_id "ENST00000326446.9"; gene_name "ARL6IP6"; gene_status "KNOWN"; gene_type "protein_coding"; transcript_type "protein_coding"; transcript_status "KNOWN"; transcript_name "ARL6IP6-201"; talon_gene "7870"; talon_transcript "27360"; ccdsid "CCDS2197.1"; havana_transcript "OTTHUMT00000254852.3"; level "2"; protein_id "ENSP00000315357.4"; source "HAVANA"; tag "CCDS"; transcript_support_level "1";
chr2	HAVANA	exon	152717914	152719024	.	+	.	gene_id "ENSG00000177917.10"; transcript_id "ENST00000326446.9"; gene_type "protein_coding"; gene_status "KNOWN"; gene_name "ARL6IP6"; transcript_type "protein_coding"; transcript_status "KNOWN"; transcript_name "ARL6IP6-201"; exon_number "1"; exon_id "ENSE00001288614.4"; talon_gene "7870"; talon_transcript "27360"; talon_exon "132136"; ccdsid "CCDS2197.1"; exon_status "KNOWN"; level "2"; protein_id "ENSP00000315357.4"; source "HAVANA"; tag "CCDS";
chr2	HAVANA	exon	152720533	152720586	.	+	.	gene_id "ENSG00000177917.10"; transcript_id "ENST00000326446.9"; gene_type "protein_coding"; gene_status "KNOWN"; gene_name "ARL6IP6"; transcript_type "protein_coding"; transcript_status "KNOWN"; transcript_name "ARL6IP6-201"; exon_number "2"; exon_id "ENSE00003606311.1"; talon_gene "7870"; talon_transcript "27360"; talon_exon "132131"; ccdsid "CCDS2197.1"; exon_status "KNOWN"; level "2"; protein_id "ENSP00000315357.4"; source "HAVANA"; tag "CCDS";
chr2	HAVANA	exon	152734994	152735126	.	+	.	gene_id "ENSG00000177917.10"; transcript_id "ENST00000326446.9"; gene_type "protein_coding"; gene_status "KNOWN"; gene_name "ARL6IP6"; transcript_type "protein_coding"; transcript_status "KNOWN"; transcript_name "ARL6IP6-201"; exon_number "3"; exon_id "ENSE00003553661.1"; talon_gene "7870"; talon_transcript "27360"; talon_exon "132133"; ccdsid "CCDS2197.1"; exon_status "KNOWN"; level "2"; protein_id "ENSP00000315357.4"; source "HAVANA"; tag "CCDS";
chr2	HAVANA	exon	152759747	152761253	.	+	.	gene_id "ENSG00000177917.10"; transcript_id "ENST00000326446.9"; gene_type "protein_coding"; gene_status "KNOWN"; gene_name "ARL6IP6"; transcript_type "protein_coding"; transcript_status "KNOWN"; transcript_name "ARL6IP6-201"; exon_number "4"; exon_id "ENSE00001288604.5"; talon_gene "7870"; talon_transcript "27360"; talon_exon "132138"; ccdsid "CCDS2197.1"; exon_status "KNOWN"; level "2"; protein_id "ENSP00000315357.4"; source "HAVANA"; tag "CCDS";
chr2	HAVANA	transcript	152718919	152759882	.	+	.	gene_id "ENSG00000177917.10"; transcript_id "ENST00000455875.5"; gene_name "ARL6IP6"; gene_status "KNOWN"; gene_type "protein_coding"; transcript_type "nonsense_mediated_decay"; transcript_status "KNOWN"; transcript_name "ARL6IP6-203"; talon_gene "7870"; talon_transcript "27361"; havana_transcript "OTTHUMT00000333578.2"; level "2"; protein_id "ENSP00000399141.1"; source "HAVANA"; tag "cds_start_NF"; transcript_support_level "2";
chr2	HAVANA	exon	152718919	152719024	.	+	.	gene_id "ENSG00000177917.10"; transcript_id "ENST00000455875.5"; gene_type "protein_coding"; gene_status "KNOWN"; gene_name "ARL6IP6"; transcript_type "nonsense_mediated_decay"; transcript_status "KNOWN"; transcript_name "ARL6IP6-203"; exon_number "1"; exon_id "ENSE00001625875.1"; talon_gene "7870"; talon_transcript "27361"; talon_exon "132139"; exon_status "KNOWN"; level "2"; protein_id "ENSP00000399141.1"; source "HAVANA"; tag "cds_start_NF";
chr2	HAVANA	exon	152720533	152720586	.	+	.	gene_id "ENSG00000177917.10"; transcript_id "ENST00000455875.5"; gene_type "protein_coding"; gene_status "KNOWN"; gene_name "ARL6IP6"; transcript_type "nonsense_mediated_decay"; transcript_status "KNOWN"; transcript_name "ARL6IP6-203"; exon_number "2"; exon_id "ENSE00003606311.1"; talon_gene "7870"; talon_transcript "27361"; talon_exon "132131"; ccdsid "CCDS2197.1"; exon_status "KNOWN"; level "2"; protein_id "ENSP00000315357.4"; source "HAVANA"; tag "CCDS";
chr2	HAVANA	exon	152732531	152732580	.	+	.	gene_id "ENSG00000177917.10"; transcript_id "ENST00000455875.5"; gene_type "protein_coding"; gene_status "KNOWN"; gene_name "ARL6IP6"; transcript_type "nonsense_mediated_decay"; transcript_status "KNOWN"; transcript_name "ARL6IP6-203"; exon_number "3"; exon_id "ENSE00001677624.1"; talon_gene "7870"; talon_transcript "27361"; talon_exon "132141"; exon_status "KNOWN"; level "2"; protein_id "ENSP00000399141.1"; source "HAVANA"; tag "cds_start_NF";
chr2	HAVANA	exon	152734994	152735126	.	+	.	gene_id "ENSG00000177917.10"; transcript_id "ENST00000455875.5"; gene_type "protein_coding"; gene_status "KNOWN"; gene_name "ARL6IP6"; transcript_type "nonsense_mediated_decay"; transcript_status "KNOWN"; transcript_name "ARL6IP6-203"; exon_number "4"; exon_id "ENSE00003553661.1"; talon_gene "7870"; talon_transcript "27361"; talon_exon "132133"; ccdsid "CCDS2197.1"; exon_status "KNOWN"; level "2"; protein_id "ENSP00000315357.4"; source "HAVANA"; tag "CCDS";
chr2	HAVANA	exon	152759747	152759882	.	+	.	gene_id "ENSG00000177917.10"; transcript_id "ENST00000455875.5"; gene_type "protein_coding"; gene_status "KNOWN"; gene_name "ARL6IP6"; transcript_type "nonsense_mediated_decay"; transcript_status "KNOWN"; transcript_name "ARL6IP6-203"; exon_number "5"; exon_id "ENSE00001678907.1"; talon_gene "7870"; talon_transcript "27361"; talon_exon "132143"; exon_status "KNOWN"; level "2"; protein_id "ENSP00000399141.1"; source "HAVANA"; tag "cds_start_NF";
chr2	HAVANA	transcript	152718959	152759851	.	+	.	gene_id "ENSG00000177917.10"; transcript_id "ENST00000425034.5"; gene_name "ARL6IP6"; gene_status "KNOWN"; gene_type "protein_coding"; transcript_type "nonsense_mediated_decay"; transcript_status "KNOWN"; transcript_name "ARL6IP6-202"; talon_gene "7870"; talon_transcript "27362"; havana_transcript "OTTHUMT00000333579.2"; level "2"; protein_id "ENSP00000395052.1"; source "HAVANA"; tag "cds_start_NF"; transcript_support_level "2";
chr2	HAVANA	exon	152718959	152719024	.	+	.	gene_id "ENSG00000177917.10"; transcript_id "ENST00000425034.5"; gene_type "protein_coding"; gene_status "KNOWN"; gene_name "ARL6IP6"; transcript_type "nonsense_mediated_decay"; transcript_status "KNOWN"; transcript_name "ARL6IP6-202"; exon_number "1"; exon_id "ENSE00001638694.1"; talon_gene "7870"; talon_transcript "27362"; talon_exon "132144"; exon_status "KNOWN"; level "2"; protein_id "ENSP00000395052.1"; source "HAVANA"; tag "cds_start_NF";
chr2	HAVANA	exon	152719898	152720004	.	+	.	gene_id "ENSG00000177917.10"; transcript_id "ENST00000425034.5"; gene_type "protein_coding"; gene_status "KNOWN"; gene_name "ARL6IP6"; transcript_type "nonsense_mediated_decay"; transcript_status "KNOWN"; transcript_name "ARL6IP6-202"; exon_number "2"; exon_id "ENSE00001688460.1"; talon_gene "7870"; talon_transcript "27362"; talon_exon "132146"; exon_status "KNOWN"; level "2"; protein_id "ENSP00000395052.1"; source "HAVANA"; tag "cds_start_NF";
chr2	HAVANA	exon	152720533	152720586	.	+	.	gene_id "ENSG00000177917.10"; transcript_id "ENST00000425034.5"; gene_type "protein_coding"; gene_status "KNOWN"; gene_name "ARL6IP6"; transcript_type "nonsense_mediated_decay"; transcript_status "KNOWN"; transcript_name "ARL6IP6-202"; exon_number "3"; exon_id "ENSE00003606311.1"; talon_gene "7870"; talon_transcript "27362"; talon_exon "132131"; ccdsid "CCDS2197.1"; exon_status "KNOWN"; level "2"; protein_id "ENSP00000315357.4"; source "HAVANA"; tag "CCDS";
chr2	HAVANA	exon	152734994	152735126	.	+	.	gene_id "ENSG00000177917.10"; transcript_id "ENST00000425034.5"; gene_type "protein_coding"; gene_status "KNOWN"; gene_name "ARL6IP6"; transcript_type "nonsense_mediated_decay"; transcript_status "KNOWN"; transcript_name "ARL6IP6-202"; exon_number "4"; exon_id "ENSE00003553661.1"; talon_gene "7870"; talon_transcript "27362"; talon_exon "132133"; ccdsid "CCDS2197.1"; exon_status "KNOWN"; level "2"; protein_id "ENSP00000315357.4"; source "HAVANA"; tag "CCDS";
chr2	HAVANA	exon	152759747	152759851	.	+	.	gene_id "ENSG00000177917.10"; transcript_id "ENST00000425034.5"; gene_type "protein_coding"; gene_status "KNOWN"; gene_name "ARL6IP6"; transcript_type "nonsense_mediated_decay"; transcript_status "KNOWN"; transcript_name "ARL6IP6-202"; exon_number "5"; exon_id "ENSE00001788017.1"; talon_gene "7870"; talon_transcript "27362"; talon_exon "132148"; exon_status "KNOWN"; level "2"; protein_id "ENSP00000395052.1"; source "HAVANA"; tag "cds_start_NF";
chr2	HAVANA	transcript	152720167	152760595	.	+	.	gene_id "ENSG00000177917.10"; transcript_id "ENST00000463690.1"; gene_name "ARL6IP6"; gene_status "KNOWN"; gene_type "protein_coding"; transcript_type "processed_transcript"; transcript_status "KNOWN"; transcript_name "ARL6IP6-204"; talon_gene "7870"; talon_transcript "27363"; havana_transcript "OTTHUMT00000333580.1"; level "2"; source "HAVANA"; transcript_support_level "2";
chr2	HAVANA	exon	152720167	152720586	.	+	.	gene_id "ENSG00000177917.10"; transcript_id "ENST00000463690.1"; gene_type "protein_coding"; gene_status "KNOWN"; gene_name "ARL6IP6"; transcript_type "processed_transcript"; transcript_status "KNOWN"; transcript_name "ARL6IP6-204"; exon_number "1"; exon_id "ENSE00001886954.1"; talon_gene "7870"; talon_transcript "27363"; talon_exon "132149"; exon_status "KNOWN"; level "2"; source "HAVANA";
chr2	HAVANA	exon	152734994	152735126	.	+	.	gene_id "ENSG00000177917.10"; transcript_id "ENST00000463690.1"; gene_type "protein_coding"; gene_status "KNOWN"; gene_name "ARL6IP6"; transcript_type "processed_transcript"; transcript_status "KNOWN"; transcript_name "ARL6IP6-204"; exon_number "2"; exon_id "ENSE00003553661.1"; talon_gene "7870"; talon_transcript "27363"; talon_exon "132133"; ccdsid "CCDS2197.1"; exon_status "KNOWN"; level "2"; protein_id "ENSP00000315357.4"; source "HAVANA"; tag "CCDS";
chr2	HAVANA	exon	152759747	152760595	.	+	.	gene_id "ENSG00000177917.10"; transcript_id "ENST00000463690.1"; gene_type "protein_coding"; gene_status "KNOWN"; gene_name "ARL6IP6"; transcript_type "processed_transcript"; transcript_status "KNOWN"; transcript_name "ARL6IP6-204"; exon_number "3"; exon_id "ENSE00001892902.1"; talon_gene "7870"; talon_transcript "27363"; talon_exon "132150"; exon_status "KNOWN"; level "2"; source "HAVANA";
chr2	TALON	transcript	152759747	152760764	.	+	.	gene_id "ENSG00000177917.10"; transcript_id "ENCODEHT000508354"; gene_name "ARL6IP6"; gene_status "KNOWN"; gene_type "protein_coding"; transcript_status "NOVEL"; transcript_name "ENCODEHT000508354"; talon_gene "7870"; talon_transcript "508354"; ISM_to_IDs "27359,508023,508024,508026,508029,508053,508155,508200,508236,508295,508300,508347"; ISM_transcript "TRUE";
chr2	HAVANA	exon	152759747	152760764	.	+	.	gene_id "ENSG00000177917.10"; transcript_id "ENCODEHT000508354"; gene_type "protein_coding"; gene_status "KNOWN"; gene_name "ARL6IP6"; transcript_status "NOVEL"; transcript_name "ENCODEHT000508354"; exon_number "1"; exon_id "ENSE00001881968.1"; talon_gene "7870"; talon_transcript "508354"; talon_exon "132135"; exon_status "KNOWN"; level "2"; source "HAVANA";
chr2	HAVANA	gene	153421807	153593288	.	-	.	gene_id "ENSG00000227400.2"; gene_name "AC012501.1"; gene_status "KNOWN"; gene_type "sense_overlapping"; talon_gene "7879"; havana_gene "OTTHUMG00000153821.1"; level "2"; tag "overlapping_locus";
chr2	HAVANA	transcript	153421807	153593288	.	-	.	gene_id "ENSG00000227400.2"; transcript_id "ENST00000424322.1"; gene_name "AC012501.1"; gene_status "KNOWN"; gene_type "sense_overlapping"; transcript_type "sense_overlapping"; transcript_status "KNOWN"; transcript_name "AC012501.1-203"; talon_gene "7879"; talon_transcript "27374"; havana_transcript "OTTHUMT00000332581.1"; level "2"; source "HAVANA"; tag "basic"; transcript_support_level "4";
chr2	HAVANA	exon	153592860	153593288	.	-	.	gene_id "ENSG00000227400.2"; transcript_id "ENST00000424322.1"; gene_type "sense_overlapping"; gene_status "KNOWN"; gene_name "AC012501.1"; transcript_type "sense_overlapping"; transcript_status "KNOWN"; transcript_name "AC012501.1-203"; exon_number "1"; exon_id "ENSE00001611013.1"; talon_gene "7879"; talon_transcript "27374"; talon_exon "132179"; exon_status "KNOWN"; level "2"; source "HAVANA"; tag "basic";
chr2	HAVANA	exon	153421807	153421963	.	-	.	gene_id "ENSG00000227400.2"; transcript_id "ENST00000424322.1"; gene_type "sense_overlapping"; gene_status "KNOWN"; gene_name "AC012501.1"; transcript_type "sense_overlapping"; transcript_status "KNOWN"; transcript_name "AC012501.1-203"; exon_number "2"; exon_id "ENSE00001625049.1"; talon_gene "7879"; talon_transcript "27374"; talon_exon "132181"; exon_status "KNOWN"; level "2"; source "HAVANA"; tag "basic";
chr2	HAVANA	gene	156435441	156583273	.	+	.	gene_id "ENSG00000115159.15"; gene_name "GPD2"; gene_status "KNOWN"; gene_type "protein_coding"; talon_gene "7905"; havana_gene "OTTHUMG00000131951.6"; level "2";
chr2	HAVANA	transcript	156435441	156586403	.	+	.	gene_id "ENSG00000115159.15"; transcript_id "ENST00000310454.10"; gene_name "GPD2"; gene_status "KNOWN"; gene_type "protein_coding"; transcript_type "protein_coding"; transcript_status "KNOWN"; transcript_name "GPD2-201"; talon_gene "7905"; talon_transcript "27430"; ccdsid "CCDS2202.1"; havana_transcript "OTTHUMT00000254910.3"; level "2"; protein_id "ENSP00000308610.5"; source "HAVANA"; tag "CCDS"; transcript_support_level "1";
chr2	HAVANA	exon	156435441	156435804	.	+	.	gene_id "ENSG00000115159.15"; transcript_id "ENST00000310454.10"; gene_type "protein_coding"; gene_status "KNOWN"; gene_name "GPD2"; transcript_type "protein_coding"; transcript_status "KNOWN"; transcript_name "GPD2-201"; exon_number "1"; exon_id "ENSE00001467789.3"; talon_gene "7905"; talon_transcript "27430"; talon_exon "132391"; ccdsid "CCDS2202.1"; exon_status "KNOWN"; level "2"; protein_id "ENSP00000308610.5"; source "HAVANA"; tag "CCDS";
chr2	ENSEMBL	exon	156476098	156476207	.	+	.	gene_id "ENSG00000115159.15"; transcript_id "ENST00000310454.10"; gene_type "protein_coding"; gene_status "KNOWN"; gene_name "GPD2"; transcript_type "protein_coding"; transcript_status "KNOWN"; transcript_name "GPD2-201"; exon_number "2"; exon_id "ENSE00003688248.1"; talon_gene "7905"; talon_transcript "27430"; talon_exon "132386"; ccdsid "CCDS2202.1"; exon_status "KNOWN"; level "3"; protein_id "ENSP00000440892.1"; source "ENSEMBL"; tag "basic";
chr2	ENSEMBL	exon	156496044	156496215	.	+	.	gene_id "ENSG00000115159.15"; transcript_id "ENST00000310454.10"; gene_type "protein_coding"; gene_status "KNOWN"; gene_name "GPD2"; transcript_type "protein_coding"; transcript_status "KNOWN"; transcript_name "GPD2-201"; exon_number "3"; exon_id "ENSE00003546640.1"; talon_gene "7905"; talon_transcript "27430"; talon_exon "132388"; ccdsid "CCDS2202.1"; exon_status "KNOWN"; level "3"; protein_id "ENSP00000440892.1"; source "ENSEMBL"; tag "basic";
chr2	ENSEMBL	exon	156510796	156510920	.	+	.	gene_id "ENSG00000115159.15"; transcript_id "ENST00000310454.10"; gene_type "protein_coding"; gene_status "KNOWN"; gene_name "GPD2"; transcript_type "protein_coding"; transcript_status "KNOWN"; transcript_name "GPD2-201"; exon_number "4"; exon_id "ENSE00000778506.1"; talon_gene "7905"; talon_transcript "27430"; talon_exon "132393"; ccdsid "CCDS2202.1"; exon_status "KNOWN"; level "3"; protein_id "ENSP00000440892.1"; source "ENSEMBL"; tag "basic";
chr2	ENSEMBL	exon	156512220	156512317	.	+	.	gene_id "ENSG00000115159.15"; transcript_id "ENST00000310454.10"; gene_type "protein_coding"; gene_status "KNOWN"; gene_name "GPD2"; transcript_type "protein_coding"; transcript_status "KNOWN"; transcript_name "GPD2-201"; exon_number "5"; exon_id "ENSE00001667537.1"; talon_gene "7905"; talon_transcript "27430"; talon_exon "132395"; ccdsid "CCDS2202.1"; exon_status "KNOWN"; level "3"; protein_id "ENSP00000440892.1"; source "ENSEMBL"; tag "basic";
chr2	ENSEMBL	exon	156513333	156513496	.	+	.	gene_id "ENSG00000115159.15"; transcript_id "ENST00000310454.10"; gene_type "protein_coding"; gene_status "KNOWN"; gene_name "GPD2"; transcript_type "protein_coding"; transcript_status "KNOWN"; transcript_name "GPD2-201"; exon_number "6"; exon_id "ENSE00001596519.1"; talon_gene "7905"; talon_transcript "27430"; talon_exon "132397"; ccdsid "CCDS2202.1"; exon_status "KNOWN"; level "3"; protein_id "ENSP00000440892.1"; source "ENSEMBL"; tag "basic";
chr2	ENSEMBL	exon	156549608	156549772	.	+	.	gene_id "ENSG00000115159.15"; transcript_id "ENST00000310454.10"; gene_type "protein_coding"; gene_status "KNOWN"; gene_name "GPD2"; transcript_type "protein_coding"; transcript_status "KNOWN"; transcript_name "GPD2-201"; exon_number "7"; exon_id "ENSE00003745755.1"; talon_gene "7905"; talon_transcript "27430"; talon_exon "132399"; ccdsid "CCDS2202.1"; exon_status "KNOWN"; level "3"; protein_id "ENSP00000440892.1"; source "ENSEMBL"; tag "basic";
chr2	ENSEMBL	exon	156550602	156550746	.	+	.	gene_id "ENSG00000115159.15"; transcript_id "ENST00000310454.10"; gene_type "protein_coding"; gene_status "KNOWN"; gene_name "GPD2"; transcript_type "protein_coding"; transcript_status "KNOWN"; transcript_name "GPD2-201"; exon_number "8"; exon_id "ENSE00001655975.1"; talon_gene "7905"; talon_transcript "27430"; talon_exon "132401"; ccdsid "CCDS2202.1"; exon_status "KNOWN"; level "3"; protein_id "ENSP00000440892.1"; source "ENSEMBL"; tag "basic";
chr2	ENSEMBL	exon	156557389	156557582	.	+	.	gene_id "ENSG00000115159.15"; transcript_id "ENST00000310454.10"; gene_type "protein_coding"; gene_status "KNOWN"; gene_name "GPD2"; transcript_type "protein_coding"; transcript_status "KNOWN"; transcript_name "GPD2-201"; exon_number "9"; exon_id "ENSE00001689131.1"; talon_gene "7905"; talon_transcript "27430"; talon_exon "132403"; ccdsid "CCDS2202.1"; exon_status "KNOWN"; level "3"; protein_id "ENSP00000386484.5"; source "ENSEMBL"; tag "basic";
chr2	ENSEMBL	exon	156568825	156568959	.	+	.	gene_id "ENSG00000115159.15"; transcript_id "ENST00000310454.10"; gene_type "protein_coding"; gene_status "KNOWN"; gene_name "GPD2"; transcript_type "protein_coding"; transcript_status "KNOWN"; transcript_name "GPD2-201"; exon_number "10"; exon_id "ENSE00001669783.1"; talon_gene "7905"; talon_transcript "27430"; talon_exon "132405"; ccdsid "CCDS2202.1"; exon_status "KNOWN"; level "3"; protein_id "ENSP00000386484.5"; source "ENSEMBL"; tag "basic";
chr2	ENSEMBL	exon	156569363	156569538	.	+	.	gene_id "ENSG00000115159.15"; transcript_id "ENST00000310454.10"; gene_type "protein_coding"; gene_status "KNOWN"; gene_name "GPD2"; transcript_type "protein_coding"; transcript_status "KNOWN"; transcript_name "GPD2-201"; exon_number "11"; exon_id "ENSE00001748838.1"; talon_gene "7905"; talon_transcript "27430"; talon_exon "132407"; ccdsid "CCDS2202.1"; exon_status "KNOWN"; level "3"; protein_id "ENSP00000386484.5"; source "ENSEMBL"; tag "basic";
chr2	ENSEMBL	exon	156570087	156570218	.	+	.	gene_id "ENSG00000115159.15"; transcript_id "ENST00000310454.10"; gene_type "protein_coding"; gene_status "KNOWN"; gene_name "GPD2"; transcript_type "protein_coding"; transcript_status "KNOWN"; transcript_name "GPD2-201"; exon_number "12"; exon_id "ENSE00001685130.1"; talon_gene "7905"; talon_transcript "27430"; talon_exon "132409"; ccdsid "CCDS2202.1"; exon_status "KNOWN"; level "3"; protein_id "ENSP00000386484.5"; source "ENSEMBL"; tag "basic";
chr2	ENSEMBL	exon	156571134	156571292	.	+	.	gene_id "ENSG00000115159.15"; transcript_id "ENST00000310454.10"; gene_type "protein_coding"; gene_status "KNOWN"; gene_name "GPD2"; transcript_type "protein_coding"; transcript_status "KNOWN"; transcript_name "GPD2-201"; exon_number "13"; exon_id "ENSE00001784164.1"; talon_gene "7905"; talon_transcript "27430"; talon_exon "132411"; ccdsid "CCDS2202.1"; exon_status "KNOWN"; level "3"; protein_id "ENSP00000386484.5"; source "ENSEMBL"; tag "basic";
chr2	ENSEMBL	exon	156578889	156579001	.	+	.	gene_id "ENSG00000115159.15"; transcript_id "ENST00000310454.10"; gene_type "protein_coding"; gene_status "KNOWN"; gene_name "GPD2"; transcript_type "protein_coding"; transcript_status "KNOWN"; transcript_name "GPD2-201"; exon_number "14"; exon_id "ENSE00001768130.1"; talon_gene "7905"; talon_transcript "27430"; talon_exon "132413"; ccdsid "CCDS2202.1"; exon_status "KNOWN"; level "3"; protein_id "ENSP00000386484.5"; source "ENSEMBL"; tag "basic";
chr2	ENSEMBL	exon	156579086	156579164	.	+	.	gene_id "ENSG00000115159.15"; transcript_id "ENST00000310454.10"; gene_type "protein_coding"; gene_status "KNOWN"; gene_name "GPD2"; transcript_type "protein_coding"; transcript_status "KNOWN"; transcript_name "GPD2-201"; exon_number "15"; exon_id "ENSE00003502884.1"; talon_gene "7905"; talon_transcript "27430"; talon_exon "132415"; ccdsid "CCDS2202.1"; exon_status "KNOWN"; level "3"; protein_id "ENSP00000440892.1"; source "ENSEMBL"; tag "basic";
chr2	ENSEMBL	exon	156579690	156579788	.	+	.	gene_id "ENSG00000115159.15"; transcript_id "ENST00000310454.10"; gene_type "protein_coding"; gene_status "KNOWN"; gene_name "GPD2"; transcript_type "protein_coding"; transcript_status "KNOWN"; transcript_name "GPD2-201"; exon_number "16"; exon_id "ENSE00003571562.1"; talon_gene "7905"; talon_transcript "27430"; talon_exon "132417"; ccdsid "CCDS2202.1"; exon_status "KNOWN"; level "3"; protein_id "ENSP00000440892.1"; source "ENSEMBL"; tag "basic";
chr2	HAVANA	exon	156582793	156586403	.	+	.	gene_id "ENSG00000115159.15"; transcript_id "ENST00000310454.10"; gene_type "protein_coding"; gene_status "KNOWN"; gene_name "GPD2"; transcript_type "protein_coding"; transcript_status "KNOWN"; transcript_name "GPD2-201"; exon_number "17"; exon_id "ENSE00001188495.9"; talon_gene "7905"; talon_transcript "27430"; talon_exon "132419"; ccdsid "CCDS2202.1"; exon_status "KNOWN"; level "2"; protein_id "ENSP00000308610.5"; source "HAVANA"; tag "CCDS";
chr2	HAVANA	transcript	156436389	156583058	.	+	.	gene_id "ENSG00000115159.15"; transcript_id "ENST00000438166.6"; gene_name "GPD2"; gene_status "KNOWN"; gene_type "protein_coding"; transcript_type "protein_coding"; transcript_status "KNOWN"; transcript_name "GPD2-208"; talon_gene "7905"; talon_transcript "27431"; ccdsid "CCDS2202.1"; havana_transcript "OTTHUMT00000332647.1"; level "2"; protein_id "ENSP00000409708.2"; source "HAVANA"; tag "CCDS"; transcript_support_level "1";
chr2	HAVANA	exon	156436389	156436513	.	+	.	gene_id "ENSG00000115159.15"; transcript_id "ENST00000438166.6"; gene_type "protein_coding"; gene_status "KNOWN"; gene_name "GPD2"; transcript_type "protein_coding"; transcript_status "KNOWN"; transcript_name "GPD2-208"; exon_number "1"; exon_id "ENSE00001581432.3"; talon_gene "7905"; talon_transcript "27431"; talon_exon "132420"; ccdsid "CCDS2202.1"; exon_status "KNOWN"; level "2"; protein_id "ENSP00000409708.2"; source "HAVANA"; tag "CCDS";
chr2	ENSEMBL	exon	156476098	156476207	.	+	.	gene_id "ENSG00000115159.15"; transcript_id "ENST00000438166.6"; gene_type "protein_coding"; gene_status "KNOWN"; gene_name "GPD2"; transcript_type "protein_coding"; transcript_status "KNOWN"; transcript_name "GPD2-208"; exon_number "2"; exon_id "ENSE00003688248.1"; talon_gene "7905"; talon_transcript "27431"; talon_exon "132386"; ccdsid "CCDS2202.1"; exon_status "KNOWN"; level "3"; protein_id "ENSP00000440892.1"; source "ENSEMBL"; tag "basic";
chr2	ENSEMBL	exon	156496044	156496215	.	+	.	gene_id "ENSG00000115159.15"; transcript_id "ENST00000438166.6"; gene_type "protein_coding"; gene_status "KNOWN"; gene_name "GPD2"; transcript_type "protein_coding"; transcript_status "KNOWN"; transcript_name "GPD2-208"; exon_number "3"; exon_id "ENSE00003546640.1"; talon_gene "7905"; talon_transcript "27431"; talon_exon "132388"; ccdsid "CCDS2202.1"; exon_status "KNOWN"; level "3"; protein_id "ENSP00000440892.1"; source "ENSEMBL"; tag "basic";
chr2	ENSEMBL	exon	156510796	156510920	.	+	.	gene_id "ENSG00000115159.15"; transcript_id "ENST00000438166.6"; gene_type "protein_coding"; gene_status "KNOWN"; gene_name "GPD2"; transcript_type "protein_coding"; transcript_status "KNOWN"; transcript_name "GPD2-208"; exon_number "4"; exon_id "ENSE00000778506.1"; talon_gene "7905"; talon_transcript "27431"; talon_exon "132393"; ccdsid "CCDS2202.1"; exon_status "KNOWN"; level "3"; protein_id "ENSP00000440892.1"; source "ENSEMBL"; tag "basic";
chr2	ENSEMBL	exon	156512220	156512317	.	+	.	gene_id "ENSG00000115159.15"; transcript_id "ENST00000438166.6"; gene_type "protein_coding"; gene_status "KNOWN"; gene_name "GPD2"; transcript_type "protein_coding"; transcript_status "KNOWN"; transcript_name "GPD2-208"; exon_number "5"; exon_id "ENSE00001667537.1"; talon_gene "7905"; talon_transcript "27431"; talon_exon "132395"; ccdsid "CCDS2202.1"; exon_status "KNOWN"; level "3"; protein_id "ENSP00000440892.1"; source "ENSEMBL"; tag "basic";
chr2	ENSEMBL	exon	156513333	156513496	.	+	.	gene_id "ENSG00000115159.15"; transcript_id "ENST00000438166.6"; gene_type "protein_coding"; gene_status "KNOWN"; gene_name "GPD2"; transcript_type "protein_coding"; transcript_status "KNOWN"; transcript_name "GPD2-208"; exon_number "6"; exon_id "ENSE00001596519.1"; talon_gene "7905"; talon_transcript "27431"; talon_exon "132397"; ccdsid "CCDS2202.1"; exon_status "KNOWN"; level "3"; protein_id "ENSP00000440892.1"; source "ENSEMBL"; tag "basic";
chr2	ENSEMBL	exon	156549608	156549772	.	+	.	gene_id "ENSG00000115159.15"; transcript_id "ENST00000438166.6"; gene_type "protein_coding"; gene_status "KNOWN"; gene_name "GPD2"; transcript_type "protein_coding"; transcript_status "KNOWN"; transcript_name "GPD2-208"; exon_number "7"; exon_id "ENSE00003745755.1"; talon_gene "7905"; talon_transcript "27431"; talon_exon "132399"; ccdsid "CCDS2202.1"; exon_status "KNOWN"; level "3"; protein_id "ENSP00000440892.1"; source "ENSEMBL"; tag "basic";
chr2	ENSEMBL	exon	156550602	156550746	.	+	.	gene_id "ENSG00000115159.15"; transcript_id "ENST00000438166.6"; gene_type "protein_coding"; gene_status "KNOWN"; gene_name "GPD2"; transcript_type "protein_coding"; transcript_status "KNOWN"; transcript_name "GPD2-208"; exon_number "8"; exon_id "ENSE00001655975.1"; talon_gene "7905"; talon_transcript "27431"; talon_exon "132401"; ccdsid "CCDS2202.1"; exon_status "KNOWN"; level "3"; protein_id "ENSP00000440892.1"; source "ENSEMBL"; tag "basic";
chr2	ENSEMBL	exon	156557389	156557582	.	+	.	gene_id "ENSG00000115159.15"; transcript_id "ENST00000438166.6"; gene_type "protein_coding"; gene_status "KNOWN"; gene_name "GPD2"; transcript_type "protein_coding"; transcript_status "KNOWN"; transcript_name "GPD2-208"; exon_number "9"; exon_id "ENSE00001689131.1"; talon_gene "7905"; talon_transcript "27431"; talon_exon "132403"; ccdsid "CCDS2202.1"; exon_status "KNOWN"; level "3"; protein_id "ENSP00000386484.5"; source "ENSEMBL"; tag "basic";
chr2	ENSEMBL	exon	156568825	156568959	.	+	.	gene_id "ENSG00000115159.15"; transcript_id "ENST00000438166.6"; gene_type "protein_coding"; gene_status "KNOWN"; gene_name "GPD2"; transcript_type "protein_coding"; transcript_status "KNOWN"; transcript_name "GPD2-208"; exon_number "10"; exon_id "ENSE00001669783.1"; talon_gene "7905"; talon_transcript "27431"; talon_exon "132405"; ccdsid "CCDS2202.1"; exon_status "KNOWN"; level "3"; protein_id "ENSP00000386484.5"; source "ENSEMBL"; tag "basic";
chr2	ENSEMBL	exon	156569363	156569538	.	+	.	gene_id "ENSG00000115159.15"; transcript_id "ENST00000438166.6"; gene_type "protein_coding"; gene_status "KNOWN"; gene_name "GPD2"; transcript_type "protein_coding"; transcript_status "KNOWN"; transcript_name "GPD2-208"; exon_number "11"; exon_id "ENSE00001748838.1"; talon_gene "7905"; talon_transcript "27431"; talon_exon "132407"; ccdsid "CCDS2202.1"; exon_status "KNOWN"; level "3"; protein_id "ENSP00000386484.5"; source "ENSEMBL"; tag "basic";
chr2	ENSEMBL	exon	156570087	156570218	.	+	.	gene_id "ENSG00000115159.15"; transcript_id "ENST00000438166.6"; gene_type "protein_coding"; gene_status "KNOWN"; gene_name "GPD2"; transcript_type "protein_coding"; transcript_status "KNOWN"; transcript_name "GPD2-208"; exon_number "12"; exon_id "ENSE00001685130.1"; talon_gene "7905"; talon_transcript "27431"; talon_exon "132409"; ccdsid "CCDS2202.1"; exon_status "KNOWN"; level "3"; protein_id "ENSP00000386484.5"; source "ENSEMBL"; tag "basic";
chr2	ENSEMBL	exon	156571134	156571292	.	+	.	gene_id "ENSG00000115159.15"; transcript_id "ENST00000438166.6"; gene_type "protein_coding"; gene_status "KNOWN"; gene_name "GPD2"; transcript_type "protein_coding"; transcript_status "KNOWN"; transcript_name "GPD2-208"; exon_number "13"; exon_id "ENSE00001784164.1"; talon_gene "7905"; talon_transcript "27431"; talon_exon "132411"; ccdsid "CCDS2202.1"; exon_status "KNOWN"; level "3"; protein_id "ENSP00000386484.5"; source "ENSEMBL"; tag "basic";
chr2	ENSEMBL	exon	156578889	156579001	.	+	.	gene_id "ENSG00000115159.15"; transcript_id "ENST00000438166.6"; gene_type "protein_coding"; gene_status "KNOWN"; gene_name "GPD2"; transcript_type "protein_coding"; transcript_status "KNOWN"; transcript_name "GPD2-208"; exon_number "14"; exon_id "ENSE00001768130.1"; talon_gene "7905"; talon_transcript "27431"; talon_exon "132413"; ccdsid "CCDS2202.1"; exon_status "KNOWN"; level "3"; protein_id "ENSP00000386484.5"; source "ENSEMBL"; tag "basic";
chr2	ENSEMBL	exon	156579086	156579164	.	+	.	gene_id "ENSG00000115159.15"; transcript_id "ENST00000438166.6"; gene_type "protein_coding"; gene_status "KNOWN"; gene_name "GPD2"; transcript_type "protein_coding"; transcript_status "KNOWN"; transcript_name "GPD2-208"; exon_number "15"; exon_id "ENSE00003502884.1"; talon_gene "7905"; talon_transcript "27431"; talon_exon "132415"; ccdsid "CCDS2202.1"; exon_status "KNOWN"; level "3"; protein_id "ENSP00000440892.1"; source "ENSEMBL"; tag "basic";
chr2	ENSEMBL	exon	156579690	156579788	.	+	.	gene_id "ENSG00000115159.15"; transcript_id "ENST00000438166.6"; gene_type "protein_coding"; gene_status "KNOWN"; gene_name "GPD2"; transcript_type "protein_coding"; transcript_status "KNOWN"; transcript_name "GPD2-208"; exon_number "16"; exon_id "ENSE00003571562.1"; talon_gene "7905"; talon_transcript "27431"; talon_exon "132417"; ccdsid "CCDS2202.1"; exon_status "KNOWN"; level "3"; protein_id "ENSP00000440892.1"; source "ENSEMBL"; tag "basic";
chr2	HAVANA	exon	156582793	156583058	.	+	.	gene_id "ENSG00000115159.15"; transcript_id "ENST00000438166.6"; gene_type "protein_coding"; gene_status "KNOWN"; gene_name "GPD2"; transcript_type "protein_coding"; transcript_status "KNOWN"; transcript_name "GPD2-208"; exon_number "17"; exon_id "ENSE00001626386.1"; talon_gene "7905"; talon_transcript "27431"; talon_exon "132422"; ccdsid "CCDS2202.1"; exon_status "KNOWN"; level "2"; protein_id "ENSP00000409708.2"; source "HAVANA"; tag "CCDS";
chr2	TALON	transcript	156512029	156583404	.	+	.	gene_id "ENSG00000115159.15"; transcript_id "ENCODEHT000508658"; gene_name "GPD2"; gene_status "KNOWN"; gene_type "protein_coding"; transcript_status "NOVEL"; transcript_name "ENCODEHT000508658"; talon_gene "7905"; talon_transcript "508658"; ISM-suffix_to_IDs "27430,27431,27435,27436,508617,508627,508652,508653"; ISM-suffix_transcript "TRUE"; ISM_to_IDs "27430,27431,27435,27436,27437,508617,508627,508652,508653"; ISM_transcript "TRUE";
chr2	TALON	exon	156512029	156512317	.	+	.	gene_id "ENSG00000115159.15"; transcript_id "ENCODEHT000508658"; gene_type "protein_coding"; gene_status "KNOWN"; gene_name "GPD2"; transcript_status "NOVEL"; transcript_name "ENCODEHT000508658"; exon_number "1"; exon_id "1284799"; talon_gene "7905"; talon_transcript "508658"; talon_exon "1284799"; exon_status "NOVEL";
chr2	ENSEMBL	exon	156513333	156513496	.	+	.	gene_id "ENSG00000115159.15"; transcript_id "ENCODEHT000508658"; gene_type "protein_coding"; gene_status "KNOWN"; gene_name "GPD2"; transcript_status "NOVEL"; transcript_name "ENCODEHT000508658"; exon_number "2"; exon_id "ENSE00001596519.1"; talon_gene "7905"; talon_transcript "508658"; talon_exon "132397"; ccdsid "CCDS2202.1"; exon_status "KNOWN"; level "3"; protein_id "ENSP00000440892.1"; source "ENSEMBL"; tag "basic";
chr2	ENSEMBL	exon	156549608	156549772	.	+	.	gene_id "ENSG00000115159.15"; transcript_id "ENCODEHT000508658"; gene_type "protein_coding"; gene_status "KNOWN"; gene_name "GPD2"; transcript_status "NOVEL"; transcript_name "ENCODEHT000508658"; exon_number "3"; exon_id "ENSE00003745755.1"; talon_gene "7905"; talon_transcript "508658"; talon_exon "132399"; ccdsid "CCDS2202.1"; exon_status "KNOWN"; level "3"; protein_id "ENSP00000440892.1"; source "ENSEMBL"; tag "basic";
chr2	ENSEMBL	exon	156550602	156550746	.	+	.	gene_id "ENSG00000115159.15"; transcript_id "ENCODEHT000508658"; gene_type "protein_coding"; gene_status "KNOWN"; gene_name "GPD2"; transcript_status "NOVEL"; transcript_name "ENCODEHT000508658"; exon_number "4"; exon_id "ENSE00001655975.1"; talon_gene "7905"; talon_transcript "508658"; talon_exon "132401"; ccdsid "CCDS2202.1"; exon_status "KNOWN"; level "3"; protein_id "ENSP00000440892.1"; source "ENSEMBL"; tag "basic";
chr2	ENSEMBL	exon	156557389	156557582	.	+	.	gene_id "ENSG00000115159.15"; transcript_id "ENCODEHT000508658"; gene_type "protein_coding"; gene_status "KNOWN"; gene_name "GPD2"; transcript_status "NOVEL"; transcript_name "ENCODEHT000508658"; exon_number "5"; exon_id "ENSE00001689131.1"; talon_gene "7905"; talon_transcript "508658"; talon_exon "132403"; ccdsid "CCDS2202.1"; exon_status "KNOWN"; level "3"; protein_id "ENSP00000386484.5"; source "ENSEMBL"; tag "basic";
chr2	ENSEMBL	exon	156568825	156568959	.	+	.	gene_id "ENSG00000115159.15"; transcript_id "ENCODEHT000508658"; gene_type "protein_coding"; gene_status "KNOWN"; gene_name "GPD2"; transcript_status "NOVEL"; transcript_name "ENCODEHT000508658"; exon_number "6"; exon_id "ENSE00001669783.1"; talon_gene "7905"; talon_transcript "508658"; talon_exon "132405"; ccdsid "CCDS2202.1"; exon_status "KNOWN"; level "3"; protein_id "ENSP00000386484.5"; source "ENSEMBL"; tag "basic";
chr2	ENSEMBL	exon	156569363	156569538	.	+	.	gene_id "ENSG00000115159.15"; transcript_id "ENCODEHT000508658"; gene_type "protein_coding"; gene_status "KNOWN"; gene_name "GPD2"; transcript_status "NOVEL"; transcript_name "ENCODEHT000508658"; exon_number "7"; exon_id "ENSE00001748838.1"; talon_gene "7905"; talon_transcript "508658"; talon_exon "132407"; ccdsid "CCDS2202.1"; exon_status "KNOWN"; level "3"; protein_id "ENSP00000386484.5"; source "ENSEMBL"; tag "basic";
chr2	ENSEMBL	exon	156570087	156570218	.	+	.	gene_id "ENSG00000115159.15"; transcript_id "ENCODEHT000508658"; gene_type "protein_coding"; gene_status "KNOWN"; gene_name "GPD2"; transcript_status "NOVEL"; transcript_name "ENCODEHT000508658"; exon_number "8"; exon_id "ENSE00001685130.1"; talon_gene "7905"; talon_transcript "508658"; talon_exon "132409"; ccdsid "CCDS2202.1"; exon_status "KNOWN"; level "3"; protein_id "ENSP00000386484.5"; source "ENSEMBL"; tag "basic";
chr2	ENSEMBL	exon	156571134	156571292	.	+	.	gene_id "ENSG00000115159.15"; transcript_id "ENCODEHT000508658"; gene_type "protein_coding"; gene_status "KNOWN"; gene_name "GPD2"; transcript_status "NOVEL"; transcript_name "ENCODEHT000508658"; exon_number "9"; exon_id "ENSE00001784164.1"; talon_gene "7905"; talon_transcript "508658"; talon_exon "132411"; ccdsid "CCDS2202.1"; exon_status "KNOWN"; level "3"; protein_id "ENSP00000386484.5"; source "ENSEMBL"; tag "basic";
chr2	ENSEMBL	exon	156578889	156579001	.	+	.	gene_id "ENSG00000115159.15"; transcript_id "ENCODEHT000508658"; gene_type "protein_coding"; gene_status "KNOWN"; gene_name "GPD2"; transcript_status "NOVEL"; transcript_name "ENCODEHT000508658"; exon_number "10"; exon_id "ENSE00001768130.1"; talon_gene "7905"; talon_transcript "508658"; talon_exon "132413"; ccdsid "CCDS2202.1"; exon_status "KNOWN"; level "3"; protein_id "ENSP00000386484.5"; source "ENSEMBL"; tag "basic";
chr2	ENSEMBL	exon	156579086	156579164	.	+	.	gene_id "ENSG00000115159.15"; transcript_id "ENCODEHT000508658"; gene_type "protein_coding"; gene_status "KNOWN"; gene_name "GPD2"; transcript_status "NOVEL"; transcript_name "ENCODEHT000508658"; exon_number "11"; exon_id "ENSE00003502884.1"; talon_gene "7905"; talon_transcript "508658"; talon_exon "132415"; ccdsid "CCDS2202.1"; exon_status "KNOWN"; level "3"; protein_id "ENSP00000440892.1"; source "ENSEMBL"; tag "basic";
chr2	ENSEMBL	exon	156579690	156579788	.	+	.	gene_id "ENSG00000115159.15"; transcript_id "ENCODEHT000508658"; gene_type "protein_coding"; gene_status "KNOWN"; gene_name "GPD2"; transcript_status "NOVEL"; transcript_name "ENCODEHT000508658"; exon_number "12"; exon_id "ENSE00003571562.1"; talon_gene "7905"; talon_transcript "508658"; talon_exon "132417"; ccdsid "CCDS2202.1"; exon_status "KNOWN"; level "3"; protein_id "ENSP00000440892.1"; source "ENSEMBL"; tag "basic";
chr2	ENSEMBL	exon	156582793	156583404	.	+	.	gene_id "ENSG00000115159.15"; transcript_id "ENCODEHT000508658"; gene_type "protein_coding"; gene_status "KNOWN"; gene_name "GPD2"; transcript_status "NOVEL"; transcript_name "ENCODEHT000508658"; exon_number "13"; exon_id "ENSE00002292479.1"; talon_gene "7905"; talon_transcript "508658"; talon_exon "132430"; exon_status "KNOWN"; level "3"; protein_id "ENSP00000440892.1"; source "ENSEMBL"; tag "basic";
chr2	HAVANA	transcript	156579083	156583048	.	+	.	gene_id "ENSG00000115159.15"; transcript_id "ENST00000492005.1"; gene_name "GPD2"; gene_status "KNOWN"; gene_type "protein_coding"; transcript_type "processed_transcript"; transcript_status "KNOWN"; transcript_name "GPD2-210"; talon_gene "7905"; talon_transcript "27440"; havana_transcript "OTTHUMT00000332654.1"; level "2"; source "HAVANA"; transcript_support_level "2";
chr2	HAVANA	exon	156579083	156579164	.	+	.	gene_id "ENSG00000115159.15"; transcript_id "ENST00000492005.1"; gene_type "protein_coding"; gene_status "KNOWN"; gene_name "GPD2"; transcript_type "processed_transcript"; transcript_status "KNOWN"; transcript_name "GPD2-210"; exon_number "1"; exon_id "ENSE00001851518.1"; talon_gene "7905"; talon_transcript "27440"; talon_exon "132451"; exon_status "KNOWN"; level "2"; source "HAVANA";
chr2	ENSEMBL	exon	156579690	156579788	.	+	.	gene_id "ENSG00000115159.15"; transcript_id "ENST00000492005.1"; gene_type "protein_coding"; gene_status "KNOWN"; gene_name "GPD2"; transcript_type "processed_transcript"; transcript_status "KNOWN"; transcript_name "GPD2-210"; exon_number "2"; exon_id "ENSE00003571562.1"; talon_gene "7905"; talon_transcript "27440"; talon_exon "132417"; ccdsid "CCDS2202.1"; exon_status "KNOWN"; level "3"; protein_id "ENSP00000440892.1"; source "ENSEMBL"; tag "basic";
chr2	HAVANA	exon	156582793	156583048	.	+	.	gene_id "ENSG00000115159.15"; transcript_id "ENST00000492005.1"; gene_type "protein_coding"; gene_status "KNOWN"; gene_name "GPD2"; transcript_type "processed_transcript"; transcript_status "KNOWN"; transcript_name "GPD2-210"; exon_number "3"; exon_id "ENSE00001938952.1"; talon_gene "7905"; talon_transcript "27440"; talon_exon "132452"; exon_status "KNOWN"; level "2"; source "HAVANA";
chr2	HAVANA	transcript	156579686	156583273	.	+	.	gene_id "ENSG00000115159.15"; transcript_id "ENST00000496190.1"; gene_name "GPD2"; gene_status "KNOWN"; gene_type "protein_coding"; transcript_type "processed_transcript"; transcript_status "KNOWN"; transcript_name "GPD2-212"; talon_gene "7905"; talon_transcript "27441"; havana_transcript "OTTHUMT00000332655.1"; level "2"; source "HAVANA"; transcript_support_level "2";
chr2	HAVANA	exon	156579686	156579788	.	+	.	gene_id "ENSG00000115159.15"; transcript_id "ENST00000496190.1"; gene_type "protein_coding"; gene_status "KNOWN"; gene_name "GPD2"; transcript_type "processed_transcript"; transcript_status "KNOWN"; transcript_name "GPD2-212"; exon_number "1"; exon_id "ENSE00001819911.1"; talon_gene "7905"; talon_transcript "27441"; talon_exon "132453"; exon_status "KNOWN"; level "2"; source "HAVANA";
chr2	HAVANA	exon	156582793	156583273	.	+	.	gene_id "ENSG00000115159.15"; transcript_id "ENST00000496190.1"; gene_type "protein_coding"; gene_status "KNOWN"; gene_name "GPD2"; transcript_type "processed_transcript"; transcript_status "KNOWN"; transcript_name "GPD2-212"; exon_number "2"; exon_id "ENSE00001923699.1"; talon_gene "7905"; talon_transcript "27441"; talon_exon "132454"; exon_status "KNOWN"; level "2"; source "HAVANA";
chr2	HAVANA	gene	157318625	157325934	.	-	.	gene_id "ENSG00000136541.14"; gene_name "ERMN"; gene_status "KNOWN"; gene_type "protein_coding"; talon_gene "7911"; havana_gene "OTTHUMG00000153843.6"; level "2";
chr2	HAVANA	transcript	157318625	157325934	.	-	.	gene_id "ENSG00000136541.14"; transcript_id "ENST00000410096.5"; gene_name "ERMN"; gene_status "KNOWN"; gene_type "protein_coding"; transcript_type "protein_coding"; transcript_status "KNOWN"; transcript_name "ERMN-205"; talon_gene "7911"; talon_transcript "27449"; ccdsid "CCDS46431.1"; havana_transcript "OTTHUMT00000332659.1"; level "2"; protein_id "ENSP00000387047.1"; source "HAVANA"; tag "CCDS"; transcript_support_level "1";
chr2	HAVANA	exon	157325402	157325934	.	-	.	gene_id "ENSG00000136541.14"; transcript_id "ENST00000410096.5"; gene_type "protein_coding"; gene_status "KNOWN"; gene_name "ERMN"; transcript_type "protein_coding"; transcript_status "KNOWN"; transcript_name "ERMN-205"; exon_number "1"; exon_id "ENSE00001584539.1"; talon_gene "7911"; talon_transcript "27449"; talon_exon "132491"; ccdsid "CCDS46431.1"; exon_status "KNOWN"; level "2"; protein_id "ENSP00000387047.1"; source "HAVANA"; tag "CCDS";
chr2	HAVANA	exon	157324670	157324762	.	-	.	gene_id "ENSG00000136541.14"; transcript_id "ENST00000410096.5"; gene_type "protein_coding"; gene_status "KNOWN"; gene_name "ERMN"; transcript_type "protein_coding"; transcript_status "KNOWN"; transcript_name "ERMN-205"; exon_number "2"; exon_id "ENSE00003511419.1"; talon_gene "7911"; talon_transcript "27449"; talon_exon "132493"; ccdsid "CCDS46431.1"; exon_status "KNOWN"; level "2"; protein_id "ENSP00000387047.1"; source "HAVANA"; tag "CCDS";
chr2	HAVANA	exon	157318625	157321791	.	-	.	gene_id "ENSG00000136541.14"; transcript_id "ENST00000410096.5"; gene_type "protein_coding"; gene_status "KNOWN"; gene_name "ERMN"; transcript_type "protein_coding"; transcript_status "KNOWN"; transcript_name "ERMN-205"; exon_number "3"; exon_id "ENSE00001578609.1"; talon_gene "7911"; talon_transcript "27449"; talon_exon "132495"; ccdsid "CCDS46431.1"; exon_status "KNOWN"; level "2"; protein_id "ENSP00000387047.1"; source "HAVANA"; tag "CCDS";
chr2	HAVANA	gene	157379724	157380414	.	-	.	gene_id "ENSG00000230562.3"; gene_name "FAM133DP"; gene_status "KNOWN"; gene_type "processed_pseudogene"; talon_gene "7912"; havana_gene "OTTHUMG00000153949.1"; level "1"; tag "pseudo_consens";
chr2	HAVANA	transcript	157379724	157380414	.	-	.	gene_id "ENSG00000230562.3"; transcript_id "ENST00000464802.1"; gene_name "FAM133DP"; gene_status "KNOWN"; gene_type "processed_pseudogene"; transcript_type "processed_pseudogene"; transcript_status "KNOWN"; transcript_name "FAM133DP-201"; talon_gene "7912"; talon_transcript "27458"; havana_transcript "OTTHUMT00000333154.1"; level "1"; ont "PGO:0000004"; source "HAVANA"; tag "basic"; transcript_support_level "NA";
chr2	HAVANA	exon	157379724	157380414	.	-	.	gene_id "ENSG00000230562.3"; transcript_id "ENST00000464802.1"; gene_type "processed_pseudogene"; gene_status "KNOWN"; gene_name "FAM133DP"; transcript_type "processed_pseudogene"; transcript_status "KNOWN"; transcript_name "FAM133DP-201"; exon_number "1"; exon_id "ENSE00001958289.1"; talon_gene "7912"; talon_transcript "27458"; talon_exon "132528"; exon_status "KNOWN"; level "1"; ont "PGO:0000004"; source "HAVANA"; tag "basic";
chr2	HAVANA	gene	157414619	157444092	.	-	.	gene_id "ENSG00000115165.9"; gene_name "CYTIP"; gene_status "KNOWN"; gene_type "protein_coding"; talon_gene "7913"; havana_gene "OTTHUMG00000154551.6"; level "1";
chr2	HAVANA	transcript	157414619	157444142	.	-	.	gene_id "ENSG00000115165.9"; transcript_id "ENST00000264192.7"; gene_name "CYTIP"; gene_status "KNOWN"; gene_type "protein_coding"; transcript_type "protein_coding"; transcript_status "KNOWN"; transcript_name "CYTIP-201"; talon_gene "7913"; talon_transcript "27459"; ccdsid "CCDS2204.1"; havana_transcript "OTTHUMT00000254926.1"; level "2"; protein_id "ENSP00000264192.3"; source "HAVANA"; tag "CCDS"; transcript_support_level "1";
chr2	HAVANA	exon	157443847	157444142	.	-	.	gene_id "ENSG00000115165.9"; transcript_id "ENST00000264192.7"; gene_type "protein_coding"; gene_status "KNOWN"; gene_name "CYTIP"; transcript_type "protein_coding"; transcript_status "KNOWN"; transcript_name "CYTIP-201"; exon_number "1"; exon_id "ENSE00001957810.1"; talon_gene "7913"; talon_transcript "27459"; talon_exon "132529"; ccdsid "CCDS2204.1"; exon_status "KNOWN"; level "2"; protein_id "ENSP00000264192.3"; source "HAVANA"; tag "CCDS";
chr2	HAVANA	exon	157434698	157434747	.	-	.	gene_id "ENSG00000115165.9"; transcript_id "ENST00000264192.7"; gene_type "protein_coding"; gene_status "KNOWN"; gene_name "CYTIP"; transcript_type "protein_coding"; transcript_status "KNOWN"; transcript_name "CYTIP-201"; exon_number "2"; exon_id "ENSE00003648172.1"; talon_gene "7913"; talon_transcript "27459"; talon_exon "132531"; ccdsid "CCDS2204.1"; exon_status "KNOWN"; level "2"; protein_id "ENSP00000264192.3"; source "HAVANA"; tag "CCDS";
chr2	HAVANA	exon	157434370	157434424	.	-	.	gene_id "ENSG00000115165.9"; transcript_id "ENST00000264192.7"; gene_type "protein_coding"; gene_status "KNOWN"; gene_name "CYTIP"; transcript_type "protein_coding"; transcript_status "KNOWN"; transcript_name "CYTIP-201"; exon_number "3"; exon_id "ENSE00003527985.1"; talon_gene "7913"; talon_transcript "27459"; talon_exon "132533"; ccdsid "CCDS2204.1"; exon_status "KNOWN"; level "2"; protein_id "ENSP00000264192.3"; source "HAVANA"; tag "CCDS";
chr2	HAVANA	exon	157430860	157430962	.	-	.	gene_id "ENSG00000115165.9"; transcript_id "ENST00000264192.7"; gene_type "protein_coding"; gene_status "KNOWN"; gene_name "CYTIP"; transcript_type "protein_coding"; transcript_status "KNOWN"; transcript_name "CYTIP-201"; exon_number "4"; exon_id "ENSE00003631586.1"; talon_gene "7913"; talon_transcript "27459"; talon_exon "132535"; ccdsid "CCDS2204.1"; exon_status "KNOWN"; level "2"; protein_id "ENSP00000264192.3"; source "HAVANA"; tag "CCDS";
chr2	HAVANA	exon	157430559	157430652	.	-	.	gene_id "ENSG00000115165.9"; transcript_id "ENST00000264192.7"; gene_type "protein_coding"; gene_status "KNOWN"; gene_name "CYTIP"; transcript_type "protein_coding"; transcript_status "KNOWN"; transcript_name "CYTIP-201"; exon_number "5"; exon_id "ENSE00003591902.1"; talon_gene "7913"; talon_transcript "27459"; talon_exon "132537"; ccdsid "CCDS2204.1"; exon_status "KNOWN"; level "2"; protein_id "ENSP00000264192.3"; source "HAVANA"; tag "CCDS";
chr2	HAVANA	exon	157427351	157427420	.	-	.	gene_id "ENSG00000115165.9"; transcript_id "ENST00000264192.7"; gene_type "protein_coding"; gene_status "KNOWN"; gene_name "CYTIP"; transcript_type "protein_coding"; transcript_status "KNOWN"; transcript_name "CYTIP-201"; exon_number "6"; exon_id "ENSE00003470059.1"; talon_gene "7913"; talon_transcript "27459"; talon_exon "132539"; ccdsid "CCDS2204.1"; exon_status "KNOWN"; level "2"; protein_id "ENSP00000264192.3"; source "HAVANA"; tag "CCDS";
chr2	HAVANA	exon	157418523	157418589	.	-	.	gene_id "ENSG00000115165.9"; transcript_id "ENST00000264192.7"; gene_type "protein_coding"; gene_status "KNOWN"; gene_name "CYTIP"; transcript_type "protein_coding"; transcript_status "KNOWN"; transcript_name "CYTIP-201"; exon_number "7"; exon_id "ENSE00003592117.1"; talon_gene "7913"; talon_transcript "27459"; talon_exon "132541"; ccdsid "CCDS2204.1"; exon_status "KNOWN"; level "2"; protein_id "ENSP00000264192.3"; source "HAVANA"; tag "CCDS";
chr2	HAVANA	exon	157414619	157416143	.	-	.	gene_id "ENSG00000115165.9"; transcript_id "ENST00000264192.7"; gene_type "protein_coding"; gene_status "KNOWN"; gene_name "CYTIP"; transcript_type "protein_coding"; transcript_status "KNOWN"; transcript_name "CYTIP-201"; exon_number "8"; exon_id "ENSE00001009611.3"; talon_gene "7913"; talon_transcript "27459"; talon_exon "132543"; ccdsid "CCDS2204.1"; exon_status "KNOWN"; level "2"; protein_id "ENSP00000264192.3"; source "HAVANA"; tag "CCDS";
chr2	TALON	transcript	157414932	157453963	.	-	.	gene_id "ENSG00000115165.9"; transcript_id "ENCODEHT000508902"; gene_name "CYTIP"; gene_status "KNOWN"; gene_type "protein_coding"; transcript_status "NOVEL"; transcript_name "ENCODEHT000508902"; talon_gene "7913"; talon_transcript "508902"; NNC_transcript "TRUE";
chr2	TALON	exon	157453628	157453963	.	-	.	gene_id "ENSG00000115165.9"; transcript_id "ENCODEHT000508902"; gene_type "protein_coding"; gene_status "KNOWN"; gene_name "CYTIP"; transcript_status "NOVEL"; transcript_name "ENCODEHT000508902"; exon_number "1"; exon_id "1285114"; talon_gene "7913"; talon_transcript "508902"; talon_exon "1285114"; exon_status "NOVEL";
chr2	HAVANA	exon	157443847	157444006	.	-	.	gene_id "ENSG00000115165.9"; transcript_id "ENCODEHT000508902"; gene_type "protein_coding"; gene_status "KNOWN"; gene_name "CYTIP"; transcript_status "NOVEL"; transcript_name "ENCODEHT000508902"; exon_number "2"; exon_id "ENSE00001748495.1"; talon_gene "7913"; talon_transcript "508902"; talon_exon "132563"; exon_status "KNOWN"; level "2"; protein_id "ENSP00000402771.1"; source "HAVANA"; tag "cds_end_NF";
chr2	HAVANA	exon	157434698	157434747	.	-	.	gene_id "ENSG00000115165.9"; transcript_id "ENCODEHT000508902"; gene_type "protein_coding"; gene_status "KNOWN"; gene_name "CYTIP"; transcript_status "NOVEL"; transcript_name "ENCODEHT000508902"; exon_number "3"; exon_id "ENSE00003648172.1"; talon_gene "7913"; talon_transcript "508902"; talon_exon "132531"; ccdsid "CCDS2204.1"; exon_status "KNOWN"; level "2"; protein_id "ENSP00000264192.3"; source "HAVANA"; tag "CCDS";
chr2	HAVANA	exon	157434370	157434424	.	-	.	gene_id "ENSG00000115165.9"; transcript_id "ENCODEHT000508902"; gene_type "protein_coding"; gene_status "KNOWN"; gene_name "CYTIP"; transcript_status "NOVEL"; transcript_name "ENCODEHT000508902"; exon_number "4"; exon_id "ENSE00003527985.1"; talon_gene "7913"; talon_transcript "508902"; talon_exon "132533"; ccdsid "CCDS2204.1"; exon_status "KNOWN"; level "2"; protein_id "ENSP00000264192.3"; source "HAVANA"; tag "CCDS";
chr2	HAVANA	exon	157430860	157430962	.	-	.	gene_id "ENSG00000115165.9"; transcript_id "ENCODEHT000508902"; gene_type "protein_coding"; gene_status "KNOWN"; gene_name "CYTIP"; transcript_status "NOVEL"; transcript_name "ENCODEHT000508902"; exon_number "5"; exon_id "ENSE00003631586.1"; talon_gene "7913"; talon_transcript "508902"; talon_exon "132535"; ccdsid "CCDS2204.1"; exon_status "KNOWN"; level "2"; protein_id "ENSP00000264192.3"; source "HAVANA"; tag "CCDS";
chr2	HAVANA	exon	157430559	157430652	.	-	.	gene_id "ENSG00000115165.9"; transcript_id "ENCODEHT000508902"; gene_type "protein_coding"; gene_status "KNOWN"; gene_name "CYTIP"; transcript_status "NOVEL"; transcript_name "ENCODEHT000508902"; exon_number "6"; exon_id "ENSE00003591902.1"; talon_gene "7913"; talon_transcript "508902"; talon_exon "132537"; ccdsid "CCDS2204.1"; exon_status "KNOWN"; level "2"; protein_id "ENSP00000264192.3"; source "HAVANA"; tag "CCDS";
chr2	HAVANA	exon	157427351	157427420	.	-	.	gene_id "ENSG00000115165.9"; transcript_id "ENCODEHT000508902"; gene_type "protein_coding"; gene_status "KNOWN"; gene_name "CYTIP"; transcript_status "NOVEL"; transcript_name "ENCODEHT000508902"; exon_number "7"; exon_id "ENSE00003470059.1"; talon_gene "7913"; talon_transcript "508902"; talon_exon "132539"; ccdsid "CCDS2204.1"; exon_status "KNOWN"; level "2"; protein_id "ENSP00000264192.3"; source "HAVANA"; tag "CCDS";
chr2	HAVANA	exon	157418523	157418589	.	-	.	gene_id "ENSG00000115165.9"; transcript_id "ENCODEHT000508902"; gene_type "protein_coding"; gene_status "KNOWN"; gene_name "CYTIP"; transcript_status "NOVEL"; transcript_name "ENCODEHT000508902"; exon_number "8"; exon_id "ENSE00003592117.1"; talon_gene "7913"; talon_transcript "508902"; talon_exon "132541"; ccdsid "CCDS2204.1"; exon_status "KNOWN"; level "2"; protein_id "ENSP00000264192.3"; source "HAVANA"; tag "CCDS";
chr2	TALON	exon	157414932	157416143	.	-	.	gene_id "ENSG00000115165.9"; transcript_id "ENCODEHT000508902"; gene_type "protein_coding"; gene_status "KNOWN"; gene_name "CYTIP"; transcript_status "NOVEL"; transcript_name "ENCODEHT000508902"; exon_number "9"; exon_id "1285057"; talon_gene "7913"; talon_transcript "508902"; talon_exon "1285057"; exon_status "NOVEL";
chr2	TALON	transcript	157414932	157439981	.	-	.	gene_id "ENSG00000115165.9"; transcript_id "ENCODEHT000508943"; gene_name "CYTIP"; gene_status "KNOWN"; gene_type "protein_coding"; transcript_status "NOVEL"; transcript_name "ENCODEHT000508943"; talon_gene "7913"; talon_transcript "508943"; NIC_transcript "TRUE";
chr2	TALON	exon	157439276	157439981	.	-	.	gene_id "ENSG00000115165.9"; transcript_id "ENCODEHT000508943"; gene_type "protein_coding"; gene_status "KNOWN"; gene_name "CYTIP"; transcript_status "NOVEL"; transcript_name "ENCODEHT000508943"; exon_number "1"; exon_id "1285175"; talon_gene "7913"; talon_transcript "508943"; talon_exon "1285175"; exon_status "NOVEL";
chr2	HAVANA	exon	157434698	157434747	.	-	.	gene_id "ENSG00000115165.9"; transcript_id "ENCODEHT000508943"; gene_type "protein_coding"; gene_status "KNOWN"; gene_name "CYTIP"; transcript_status "NOVEL"; transcript_name "ENCODEHT000508943"; exon_number "2"; exon_id "ENSE00003648172.1"; talon_gene "7913"; talon_transcript "508943"; talon_exon "132531"; ccdsid "CCDS2204.1"; exon_status "KNOWN"; level "2"; protein_id "ENSP00000264192.3"; source "HAVANA"; tag "CCDS";
chr2	HAVANA	exon	157434370	157434424	.	-	.	gene_id "ENSG00000115165.9"; transcript_id "ENCODEHT000508943"; gene_type "protein_coding"; gene_status "KNOWN"; gene_name "CYTIP"; transcript_status "NOVEL"; transcript_name "ENCODEHT000508943"; exon_number "3"; exon_id "ENSE00003527985.1"; talon_gene "7913"; talon_transcript "508943"; talon_exon "132533"; ccdsid "CCDS2204.1"; exon_status "KNOWN"; level "2"; protein_id "ENSP00000264192.3"; source "HAVANA"; tag "CCDS";
chr2	HAVANA	exon	157430860	157430962	.	-	.	gene_id "ENSG00000115165.9"; transcript_id "ENCODEHT000508943"; gene_type "protein_coding"; gene_status "KNOWN"; gene_name "CYTIP"; transcript_status "NOVEL"; transcript_name "ENCODEHT000508943"; exon_number "4"; exon_id "ENSE00003631586.1"; talon_gene "7913"; talon_transcript "508943"; talon_exon "132535"; ccdsid "CCDS2204.1"; exon_status "KNOWN"; level "2"; protein_id "ENSP00000264192.3"; source "HAVANA"; tag "CCDS";
chr2	HAVANA	exon	157430559	157430652	.	-	.	gene_id "ENSG00000115165.9"; transcript_id "ENCODEHT000508943"; gene_type "protein_coding"; gene_status "KNOWN"; gene_name "CYTIP"; transcript_status "NOVEL"; transcript_name "ENCODEHT000508943"; exon_number "5"; exon_id "ENSE00003591902.1"; talon_gene "7913"; talon_transcript "508943"; talon_exon "132537"; ccdsid "CCDS2204.1"; exon_status "KNOWN"; level "2"; protein_id "ENSP00000264192.3"; source "HAVANA"; tag "CCDS";
chr2	HAVANA	exon	157427351	157427420	.	-	.	gene_id "ENSG00000115165.9"; transcript_id "ENCODEHT000508943"; gene_type "protein_coding"; gene_status "KNOWN"; gene_name "CYTIP"; transcript_status "NOVEL"; transcript_name "ENCODEHT000508943"; exon_number "6"; exon_id "ENSE00003470059.1"; talon_gene "7913"; talon_transcript "508943"; talon_exon "132539"; ccdsid "CCDS2204.1"; exon_status "KNOWN"; level "2"; protein_id "ENSP00000264192.3"; source "HAVANA"; tag "CCDS";
chr2	HAVANA	exon	157418523	157418589	.	-	.	gene_id "ENSG00000115165.9"; transcript_id "ENCODEHT000508943"; gene_type "protein_coding"; gene_status "KNOWN"; gene_name "CYTIP"; transcript_status "NOVEL"; transcript_name "ENCODEHT000508943"; exon_number "7"; exon_id "ENSE00003592117.1"; talon_gene "7913"; talon_transcript "508943"; talon_exon "132541"; ccdsid "CCDS2204.1"; exon_status "KNOWN"; level "2"; protein_id "ENSP00000264192.3"; source "HAVANA"; tag "CCDS";
chr2	TALON	exon	157414932	157416143	.	-	.	gene_id "ENSG00000115165.9"; transcript_id "ENCODEHT000508943"; gene_type "protein_coding"; gene_status "KNOWN"; gene_name "CYTIP"; transcript_status "NOVEL"; transcript_name "ENCODEHT000508943"; exon_number "8"; exon_id "1285057"; talon_gene "7913"; talon_transcript "508943"; talon_exon "1285057"; exon_status "NOVEL";
chr2	TALON	transcript	157416961	157444086	.	-	.	gene_id "ENSG00000115165.9"; transcript_id "ENCODEHT000509792"; gene_name "CYTIP"; gene_status "KNOWN"; gene_type "protein_coding"; transcript_status "NOVEL"; transcript_name "ENCODEHT000509792"; talon_gene "7913"; talon_transcript "509792"; ISM-prefix_to_IDs "27459,508786,508792,508795,508798,508806,508815,508967,509482,509603,509711,509751"; ISM-prefix_transcript "TRUE"; ISM_to_IDs "27459,508786,508792,508795,508798,508806,508815,508902,508908,508961,508967,509482,509603,509711,509751"; ISM_transcript "TRUE";
chr2	HAVANA	exon	157443847	157444086	.	-	.	gene_id "ENSG00000115165.9"; transcript_id "ENCODEHT000509792"; gene_type "protein_coding"; gene_status "KNOWN"; gene_name "CYTIP"; transcript_status "NOVEL"; transcript_name "ENCODEHT000509792"; exon_number "1"; exon_id "ENSE00001926186.1"; talon_gene "7913"; talon_transcript "509792"; talon_exon "132567"; exon_status "KNOWN"; level "2"; source "HAVANA";
chr2	HAVANA	exon	157434698	157434747	.	-	.	gene_id "ENSG00000115165.9"; transcript_id "ENCODEHT000509792"; gene_type "protein_coding"; gene_status "KNOWN"; gene_name "CYTIP"; transcript_status "NOVEL"; transcript_name "ENCODEHT000509792"; exon_number "2"; exon_id "ENSE00003648172.1"; talon_gene "7913"; talon_transcript "509792"; talon_exon "132531"; ccdsid "CCDS2204.1"; exon_status "KNOWN"; level "2"; protein_id "ENSP00000264192.3"; source "HAVANA"; tag "CCDS";
chr2	HAVANA	exon	157434370	157434424	.	-	.	gene_id "ENSG00000115165.9"; transcript_id "ENCODEHT000509792"; gene_type "protein_coding"; gene_status "KNOWN"; gene_name "CYTIP"; transcript_status "NOVEL"; transcript_name "ENCODEHT000509792"; exon_number "3"; exon_id "ENSE00003527985.1"; talon_gene "7913"; talon_transcript "509792"; talon_exon "132533"; ccdsid "CCDS2204.1"; exon_status "KNOWN"; level "2"; protein_id "ENSP00000264192.3"; source "HAVANA"; tag "CCDS";
chr2	HAVANA	exon	157430860	157430962	.	-	.	gene_id "ENSG00000115165.9"; transcript_id "ENCODEHT000509792"; gene_type "protein_coding"; gene_status "KNOWN"; gene_name "CYTIP"; transcript_status "NOVEL"; transcript_name "ENCODEHT000509792"; exon_number "4"; exon_id "ENSE00003631586.1"; talon_gene "7913"; talon_transcript "509792"; talon_exon "132535"; ccdsid "CCDS2204.1"; exon_status "KNOWN"; level "2"; protein_id "ENSP00000264192.3"; source "HAVANA"; tag "CCDS";
chr2	HAVANA	exon	157430559	157430652	.	-	.	gene_id "ENSG00000115165.9"; transcript_id "ENCODEHT000509792"; gene_type "protein_coding"; gene_status "KNOWN"; gene_name "CYTIP"; transcript_status "NOVEL"; transcript_name "ENCODEHT000509792"; exon_number "5"; exon_id "ENSE00003591902.1"; talon_gene "7913"; talon_transcript "509792"; talon_exon "132537"; ccdsid "CCDS2204.1"; exon_status "KNOWN"; level "2"; protein_id "ENSP00000264192.3"; source "HAVANA"; tag "CCDS";
chr2	HAVANA	exon	157427351	157427420	.	-	.	gene_id "ENSG00000115165.9"; transcript_id "ENCODEHT000509792"; gene_type "protein_coding"; gene_status "KNOWN"; gene_name "CYTIP"; transcript_status "NOVEL"; transcript_name "ENCODEHT000509792"; exon_number "6"; exon_id "ENSE00003470059.1"; talon_gene "7913"; talon_transcript "509792"; talon_exon "132539"; ccdsid "CCDS2204.1"; exon_status "KNOWN"; level "2"; protein_id "ENSP00000264192.3"; source "HAVANA"; tag "CCDS";
chr2	TALON	exon	157416961	157418589	.	-	.	gene_id "ENSG00000115165.9"; transcript_id "ENCODEHT000509792"; gene_type "protein_coding"; gene_status "KNOWN"; gene_name "CYTIP"; transcript_status "NOVEL"; transcript_name "ENCODEHT000509792"; exon_number "7"; exon_id "1286083"; talon_gene "7913"; talon_transcript "509792"; talon_exon "1286083"; exon_status "NOVEL";
chr2	HAVANA	transcript	157434161	157444092	.	-	.	gene_id "ENSG00000115165.9"; transcript_id "ENST00000462109.1"; gene_name "CYTIP"; gene_status "KNOWN"; gene_type "protein_coding"; transcript_type "retained_intron"; transcript_status "KNOWN"; transcript_name "CYTIP-206"; talon_gene "7913"; talon_transcript "27464"; havana_transcript "OTTHUMT00000333157.1"; level "2"; source "HAVANA"; transcript_support_level "2";
chr2	HAVANA	exon	157443847	157444092	.	-	.	gene_id "ENSG00000115165.9"; transcript_id "ENST00000462109.1"; gene_type "protein_coding"; gene_status "KNOWN"; gene_name "CYTIP"; transcript_type "retained_intron"; transcript_status "KNOWN"; transcript_name "CYTIP-206"; exon_number "1"; exon_id "ENSE00001009610.2"; talon_gene "7913"; talon_transcript "27464"; talon_exon "132565"; exon_status "KNOWN"; level "2"; source "HAVANA";
chr2	HAVANA	exon	157434698	157434747	.	-	.	gene_id "ENSG00000115165.9"; transcript_id "ENST00000462109.1"; gene_type "protein_coding"; gene_status "KNOWN"; gene_name "CYTIP"; transcript_type "retained_intron"; transcript_status "KNOWN"; transcript_name "CYTIP-206"; exon_number "2"; exon_id "ENSE00003648172.1"; talon_gene "7913"; talon_transcript "27464"; talon_exon "132531"; ccdsid "CCDS2204.1"; exon_status "KNOWN"; level "2"; protein_id "ENSP00000264192.3"; source "HAVANA"; tag "CCDS";
chr2	HAVANA	exon	157434161	157434424	.	-	.	gene_id "ENSG00000115165.9"; transcript_id "ENST00000462109.1"; gene_type "protein_coding"; gene_status "KNOWN"; gene_name "CYTIP"; transcript_type "retained_intron"; transcript_status "KNOWN"; transcript_name "CYTIP-206"; exon_number "3"; exon_id "ENSE00001848045.1"; talon_gene "7913"; talon_transcript "27464"; talon_exon "132566"; exon_status "KNOWN"; level "2"; source "HAVANA";
chr2	HAVANA	gene	158663058	158666659	.	+	.	gene_id "ENSG00000144283.21"; gene_name "PKP4"; gene_status "KNOWN"; gene_type "protein_coding"; talon_gene "7929"; havana_gene "OTTHUMG00000153969.5"; level "2"; tag "overlapping_locus";
chr2	HAVANA	transcript	158663058	158666659	.	+	.	gene_id "ENSG00000144283.21"; transcript_id "ENST00000483881.1"; gene_name "PKP4"; gene_status "KNOWN"; gene_type "protein_coding"; transcript_type "retained_intron"; transcript_status "KNOWN"; transcript_name "PKP4-212"; talon_gene "7929"; talon_transcript "27520"; havana_transcript "OTTHUMT00000333262.1"; level "2"; source "HAVANA"; transcript_support_level "2";
chr2	HAVANA	exon	158663058	158663088	.	+	.	gene_id "ENSG00000144283.21"; transcript_id "ENST00000483881.1"; gene_type "protein_coding"; gene_status "KNOWN"; gene_name "PKP4"; transcript_type "retained_intron"; transcript_status "KNOWN"; transcript_name "PKP4-212"; exon_number "1"; exon_id "ENSE00001913273.1"; talon_gene "7929"; talon_transcript "27520"; talon_exon "132849"; exon_status "KNOWN"; level "2"; source "HAVANA";
chr2	ENSEMBL	exon	158663272	158663445	.	+	.	gene_id "ENSG00000144283.21"; transcript_id "ENST00000483881.1"; gene_type "protein_coding"; gene_status "KNOWN"; gene_name "PKP4"; transcript_type "retained_intron"; transcript_status "KNOWN"; transcript_name "PKP4-212"; exon_number "2"; exon_id "ENSE00003626163.1"; talon_gene "7929"; talon_transcript "27520"; talon_exon "132778"; ccdsid "CCDS33306.1"; exon_status "KNOWN"; level "3"; protein_id "ENSP00000486320.1"; source "ENSEMBL"; tag "CCDS";
chr2	HAVANA	exon	158666413	158666659	.	+	.	gene_id "ENSG00000144283.21"; transcript_id "ENST00000483881.1"; gene_type "protein_coding"; gene_status "KNOWN"; gene_name "PKP4"; transcript_type "retained_intron"; transcript_status "KNOWN"; transcript_name "PKP4-212"; exon_number "3"; exon_id "ENSE00001893017.1"; talon_gene "7929"; talon_transcript "27520"; talon_exon "132850"; exon_status "KNOWN"; level "2"; source "HAVANA";
chr2	HAVANA	gene	159003975	159004320	.	+	.	gene_id "ENSG00000213189.5"; gene_name "BTF3L4P2"; gene_status "KNOWN"; gene_type "processed_pseudogene"; talon_gene "7940"; havana_gene "OTTHUMG00000153946.2"; level "1"; tag "overlapping_locus";
chr2	HAVANA	transcript	159003975	159004320	.	+	.	gene_id "ENSG00000213189.5"; transcript_id "ENST00000392798.3"; gene_name "BTF3L4P2"; gene_status "KNOWN"; gene_type "processed_pseudogene"; transcript_type "processed_pseudogene"; transcript_status "KNOWN"; transcript_name "BTF3L4P2-201"; talon_gene "7940"; talon_transcript "27541"; havana_transcript "OTTHUMT00000333136.2"; level "1"; ont "PGO:0000004"; source "HAVANA"; tag "basic"; transcript_support_level "NA";
chr2	HAVANA	exon	159003975	159004320	.	+	.	gene_id "ENSG00000213189.5"; transcript_id "ENST00000392798.3"; gene_type "processed_pseudogene"; gene_status "KNOWN"; gene_name "BTF3L4P2"; transcript_type "processed_pseudogene"; transcript_status "KNOWN"; transcript_name "BTF3L4P2-201"; exon_number "1"; exon_id "ENSE00001615281.2"; talon_gene "7940"; talon_transcript "27541"; talon_exon "132953"; exon_status "KNOWN"; level "1"; ont "PGO:0000004"; source "HAVANA"; tag "basic";
chr2	HAVANA	gene	159235793	159286669	.	-	.	gene_id "ENSG00000196151.10"; gene_name "WDSUB1"; gene_status "KNOWN"; gene_type "protein_coding"; talon_gene "7944"; havana_gene "OTTHUMG00000132028.3"; level "1";
chr2	HAVANA	transcript	159235793	159286799	.	-	.	gene_id "ENSG00000196151.10"; transcript_id "ENST00000359774.8"; gene_name "WDSUB1"; gene_status "KNOWN"; gene_type "protein_coding"; transcript_type "protein_coding"; transcript_status "KNOWN"; transcript_name "WDSUB1-202"; talon_gene "7944"; talon_transcript "27545"; ccdsid "CCDS2208.1"; havana_transcript "OTTHUMT00000255039.2"; level "2"; protein_id "ENSP00000352820.4"; source "HAVANA"; tag "CCDS"; transcript_support_level "5";
chr2	HAVANA	exon	159286583	159286799	.	-	.	gene_id "ENSG00000196151.10"; transcript_id "ENST00000359774.8"; gene_type "protein_coding"; gene_status "KNOWN"; gene_name "WDSUB1"; transcript_type "protein_coding"; transcript_status "KNOWN"; transcript_name "WDSUB1-202"; exon_number "1"; exon_id "ENSE00001956499.1"; talon_gene "7944"; talon_transcript "27545"; talon_exon "132959"; ccdsid "CCDS2208.1"; exon_status "KNOWN"; level "2"; protein_id "ENSP00000352820.4"; source "HAVANA"; tag "CCDS";
chr2	HAVANA	exon	159282672	159283093	.	-	.	gene_id "ENSG00000196151.10"; transcript_id "ENST00000359774.8"; gene_type "protein_coding"; gene_status "KNOWN"; gene_name "WDSUB1"; transcript_type "protein_coding"; transcript_status "KNOWN"; transcript_name "WDSUB1-202"; exon_number "2"; exon_id "ENSE00001367127.1"; talon_gene "7944"; talon_transcript "27545"; talon_exon "132961"; ccdsid "CCDS2208.1"; exon_status "KNOWN"; level "2"; protein_id "ENSP00000352820.4"; source "HAVANA"; tag "CCDS";
chr2	HAVANA	exon	159279761	159279945	.	-	.	gene_id "ENSG00000196151.10"; transcript_id "ENST00000359774.8"; gene_type "protein_coding"; gene_status "KNOWN"; gene_name "WDSUB1"; transcript_type "protein_coding"; transcript_status "KNOWN"; transcript_name "WDSUB1-202"; exon_number "3"; exon_id "ENSE00001376562.1"; talon_gene "7944"; talon_transcript "27545"; talon_exon "132963"; ccdsid "CCDS2208.1"; exon_status "KNOWN"; level "2"; protein_id "ENSP00000352820.4"; source "HAVANA"; tag "CCDS";
chr2	HAVANA	exon	159275546	159275638	.	-	.	gene_id "ENSG00000196151.10"; transcript_id "ENST00000359774.8"; gene_type "protein_coding"; gene_status "KNOWN"; gene_name "WDSUB1"; transcript_type "protein_coding"; transcript_status "KNOWN"; transcript_name "WDSUB1-202"; exon_number "4"; exon_id "ENSE00001364826.1"; talon_gene "7944"; talon_transcript "27545"; talon_exon "132965"; ccdsid "CCDS2208.1"; exon_status "KNOWN"; level "2"; protein_id "ENSP00000352820.4"; source "HAVANA"; tag "CCDS";
chr2	HAVANA	exon	159271702	159271795	.	-	.	gene_id "ENSG00000196151.10"; transcript_id "ENST00000359774.8"; gene_type "protein_coding"; gene_status "KNOWN"; gene_name "WDSUB1"; transcript_type "protein_coding"; transcript_status "KNOWN"; transcript_name "WDSUB1-202"; exon_number "5"; exon_id "ENSE00001417234.1"; talon_gene "7944"; talon_transcript "27545"; talon_exon "132967"; ccdsid "CCDS2208.1"; exon_status "KNOWN"; level "2"; protein_id "ENSP00000352820.4"; source "HAVANA"; tag "CCDS";
chr2	HAVANA	exon	159259810	159259843	.	-	.	gene_id "ENSG00000196151.10"; transcript_id "ENST00000359774.8"; gene_type "protein_coding"; gene_status "KNOWN"; gene_name "WDSUB1"; transcript_type "protein_coding"; transcript_status "KNOWN"; transcript_name "WDSUB1-202"; exon_number "6"; exon_id "ENSE00001415401.1"; talon_gene "7944"; talon_transcript "27545"; talon_exon "132969"; ccdsid "CCDS2208.1"; exon_status "KNOWN"; level "2"; protein_id "ENSP00000352820.4"; source "HAVANA"; tag "CCDS";
chr2	HAVANA	exon	159257945	159257985	.	-	.	gene_id "ENSG00000196151.10"; transcript_id "ENST00000359774.8"; gene_type "protein_coding"; gene_status "KNOWN"; gene_name "WDSUB1"; transcript_type "protein_coding"; transcript_status "KNOWN"; transcript_name "WDSUB1-202"; exon_number "7"; exon_id "ENSE00001415893.1"; talon_gene "7944"; talon_transcript "27545"; talon_exon "132971"; ccdsid "CCDS2208.1"; exon_status "KNOWN"; level "2"; protein_id "ENSP00000352820.4"; source "HAVANA"; tag "CCDS";
chr2	HAVANA	exon	159257758	159257864	.	-	.	gene_id "ENSG00000196151.10"; transcript_id "ENST00000359774.8"; gene_type "protein_coding"; gene_status "KNOWN"; gene_name "WDSUB1"; transcript_type "protein_coding"; transcript_status "KNOWN"; transcript_name "WDSUB1-202"; exon_number "8"; exon_id "ENSE00001413602.1"; talon_gene "7944"; talon_transcript "27545"; talon_exon "132973"; ccdsid "CCDS2208.1"; exon_status "KNOWN"; level "2"; protein_id "ENSP00000352820.4"; source "HAVANA"; tag "CCDS";
chr2	HAVANA	exon	159256196	159256375	.	-	.	gene_id "ENSG00000196151.10"; transcript_id "ENST00000359774.8"; gene_type "protein_coding"; gene_status "KNOWN"; gene_name "WDSUB1"; transcript_type "protein_coding"; transcript_status "KNOWN"; transcript_name "WDSUB1-202"; exon_number "9"; exon_id "ENSE00001389205.1"; talon_gene "7944"; talon_transcript "27545"; talon_exon "132975"; ccdsid "CCDS2208.1"; exon_status "KNOWN"; level "2"; protein_id "ENSP00000352820.4"; source "HAVANA"; tag "CCDS";
chr2	HAVANA	exon	159248372	159248512	.	-	.	gene_id "ENSG00000196151.10"; transcript_id "ENST00000359774.8"; gene_type "protein_coding"; gene_status "KNOWN"; gene_name "WDSUB1"; transcript_type "protein_coding"; transcript_status "KNOWN"; transcript_name "WDSUB1-202"; exon_number "10"; exon_id "ENSE00001379417.1"; talon_gene "7944"; talon_transcript "27545"; talon_exon "132977"; ccdsid "CCDS2208.1"; exon_status "KNOWN"; level "2"; protein_id "ENSP00000352820.4"; source "HAVANA"; tag "CCDS";
chr2	HAVANA	exon	159235793	159236190	.	-	.	gene_id "ENSG00000196151.10"; transcript_id "ENST00000359774.8"; gene_type "protein_coding"; gene_status "KNOWN"; gene_name "WDSUB1"; transcript_type "protein_coding"; transcript_status "KNOWN"; transcript_name "WDSUB1-202"; exon_number "11"; exon_id "ENSE00001856285.1"; talon_gene "7944"; talon_transcript "27545"; talon_exon "132979"; ccdsid "CCDS2208.1"; exon_status "KNOWN"; level "2"; protein_id "ENSP00000352820.4"; source "HAVANA"; tag "CCDS";
chr2	HAVANA	transcript	159235798	159286703	.	-	.	gene_id "ENSG00000196151.10"; transcript_id "ENST00000358147.8"; gene_name "WDSUB1"; gene_status "KNOWN"; gene_type "protein_coding"; transcript_type "protein_coding"; transcript_status "KNOWN"; transcript_name "WDSUB1-201"; talon_gene "7944"; talon_transcript "27546"; ccdsid "CCDS77477.1"; havana_transcript "OTTHUMT00000333338.2"; level "2"; protein_id "ENSP00000350866.4"; source "HAVANA"; tag "CCDS"; transcript_support_level "1";
chr2	HAVANA	exon	159286583	159286703	.	-	.	gene_id "ENSG00000196151.10"; transcript_id "ENST00000358147.8"; gene_type "protein_coding"; gene_status "KNOWN"; gene_name "WDSUB1"; transcript_type "protein_coding"; transcript_status "KNOWN"; transcript_name "WDSUB1-201"; exon_number "1"; exon_id "ENSE00001467560.2"; talon_gene "7944"; talon_transcript "27546"; talon_exon "132980"; ccdsid "CCDS77477.1"; exon_status "KNOWN"; level "2"; protein_id "ENSP00000350866.4"; source "HAVANA"; tag "CCDS";
chr2	HAVANA	exon	159282672	159283093	.	-	.	gene_id "ENSG00000196151.10"; transcript_id "ENST00000358147.8"; gene_type "protein_coding"; gene_status "KNOWN"; gene_name "WDSUB1"; transcript_type "protein_coding"; transcript_status "KNOWN"; transcript_name "WDSUB1-201"; exon_number "2"; exon_id "ENSE00001367127.1"; talon_gene "7944"; talon_transcript "27546"; talon_exon "132961"; ccdsid "CCDS2208.1"; exon_status "KNOWN"; level "2"; protein_id "ENSP00000352820.4"; source "HAVANA"; tag "CCDS";
chr2	HAVANA	exon	159279761	159279945	.	-	.	gene_id "ENSG00000196151.10"; transcript_id "ENST00000358147.8"; gene_type "protein_coding"; gene_status "KNOWN"; gene_name "WDSUB1"; transcript_type "protein_coding"; transcript_status "KNOWN"; transcript_name "WDSUB1-201"; exon_number "3"; exon_id "ENSE00001376562.1"; talon_gene "7944"; talon_transcript "27546"; talon_exon "132963"; ccdsid "CCDS2208.1"; exon_status "KNOWN"; level "2"; protein_id "ENSP00000352820.4"; source "HAVANA"; tag "CCDS";
chr2	HAVANA	exon	159275546	159275638	.	-	.	gene_id "ENSG00000196151.10"; transcript_id "ENST00000358147.8"; gene_type "protein_coding"; gene_status "KNOWN"; gene_name "WDSUB1"; transcript_type "protein_coding"; transcript_status "KNOWN"; transcript_name "WDSUB1-201"; exon_number "4"; exon_id "ENSE00001364826.1"; talon_gene "7944"; talon_transcript "27546"; talon_exon "132965"; ccdsid "CCDS2208.1"; exon_status "KNOWN"; level "2"; protein_id "ENSP00000352820.4"; source "HAVANA"; tag "CCDS";
chr2	HAVANA	exon	159256196	159256375	.	-	.	gene_id "ENSG00000196151.10"; transcript_id "ENST00000358147.8"; gene_type "protein_coding"; gene_status "KNOWN"; gene_name "WDSUB1"; transcript_type "protein_coding"; transcript_status "KNOWN"; transcript_name "WDSUB1-201"; exon_number "5"; exon_id "ENSE00001389205.1"; talon_gene "7944"; talon_transcript "27546"; talon_exon "132975"; ccdsid "CCDS2208.1"; exon_status "KNOWN"; level "2"; protein_id "ENSP00000352820.4"; source "HAVANA"; tag "CCDS";
chr2	HAVANA	exon	159248372	159248512	.	-	.	gene_id "ENSG00000196151.10"; transcript_id "ENST00000358147.8"; gene_type "protein_coding"; gene_status "KNOWN"; gene_name "WDSUB1"; transcript_type "protein_coding"; transcript_status "KNOWN"; transcript_name "WDSUB1-201"; exon_number "6"; exon_id "ENSE00001379417.1"; talon_gene "7944"; talon_transcript "27546"; talon_exon "132977"; ccdsid "CCDS2208.1"; exon_status "KNOWN"; level "2"; protein_id "ENSP00000352820.4"; source "HAVANA"; tag "CCDS";
chr2	HAVANA	exon	159235798	159236190	.	-	.	gene_id "ENSG00000196151.10"; transcript_id "ENST00000358147.8"; gene_type "protein_coding"; gene_status "KNOWN"; gene_name "WDSUB1"; transcript_type "protein_coding"; transcript_status "KNOWN"; transcript_name "WDSUB1-201"; exon_number "7"; exon_id "ENSE00001866175.1"; talon_gene "7944"; talon_transcript "27546"; talon_exon "132982"; ccdsid "CCDS77477.1"; exon_status "KNOWN"; level "2"; protein_id "ENSP00000350866.4"; source "HAVANA"; tag "CCDS";
chr2	HAVANA	transcript	159235834	159286669	.	-	.	gene_id "ENSG00000196151.10"; transcript_id "ENST00000409124.1"; gene_name "WDSUB1"; gene_status "KNOWN"; gene_type "protein_coding"; transcript_type "protein_coding"; transcript_status "KNOWN"; transcript_name "WDSUB1-204"; talon_gene "7944"; talon_transcript "27549"; ccdsid "CCDS82525.1"; havana_transcript "OTTHUMT00000333337.2"; level "1"; protein_id "ENSP00000386891.1"; source "HAVANA"; tag "CCDS"; transcript_support_level "5";
chr2	HAVANA	exon	159286583	159286669	.	-	.	gene_id "ENSG00000196151.10"; transcript_id "ENST00000409124.1"; gene_type "protein_coding"; gene_status "KNOWN"; gene_name "WDSUB1"; transcript_type "protein_coding"; transcript_status "KNOWN"; transcript_name "WDSUB1-204"; exon_number "1"; exon_id "ENSE00001589279.1"; talon_gene "7944"; talon_transcript "27549"; talon_exon "132988"; ccdsid "CCDS82525.1"; exon_status "KNOWN"; level "1"; protein_id "ENSP00000386891.1"; source "HAVANA"; tag "CCDS";
chr2	HAVANA	exon	159282672	159283093	.	-	.	gene_id "ENSG00000196151.10"; transcript_id "ENST00000409124.1"; gene_type "protein_coding"; gene_status "KNOWN"; gene_name "WDSUB1"; transcript_type "protein_coding"; transcript_status "KNOWN"; transcript_name "WDSUB1-204"; exon_number "2"; exon_id "ENSE00001367127.1"; talon_gene "7944"; talon_transcript "27549"; talon_exon "132961"; ccdsid "CCDS2208.1"; exon_status "KNOWN"; level "2"; protein_id "ENSP00000352820.4"; source "HAVANA"; tag "CCDS";
chr2	HAVANA	exon	159279761	159279945	.	-	.	gene_id "ENSG00000196151.10"; transcript_id "ENST00000409124.1"; gene_type "protein_coding"; gene_status "KNOWN"; gene_name "WDSUB1"; transcript_type "protein_coding"; transcript_status "KNOWN"; transcript_name "WDSUB1-204"; exon_number "3"; exon_id "ENSE00001376562.1"; talon_gene "7944"; talon_transcript "27549"; talon_exon "132963"; ccdsid "CCDS2208.1"; exon_status "KNOWN"; level "2"; protein_id "ENSP00000352820.4"; source "HAVANA"; tag "CCDS";
chr2	HAVANA	exon	159275546	159275638	.	-	.	gene_id "ENSG00000196151.10"; transcript_id "ENST00000409124.1"; gene_type "protein_coding"; gene_status "KNOWN"; gene_name "WDSUB1"; transcript_type "protein_coding"; transcript_status "KNOWN"; transcript_name "WDSUB1-204"; exon_number "4"; exon_id "ENSE00001364826.1"; talon_gene "7944"; talon_transcript "27549"; talon_exon "132965"; ccdsid "CCDS2208.1"; exon_status "KNOWN"; level "2"; protein_id "ENSP00000352820.4"; source "HAVANA"; tag "CCDS";
chr2	HAVANA	exon	159271702	159271795	.	-	.	gene_id "ENSG00000196151.10"; transcript_id "ENST00000409124.1"; gene_type "protein_coding"; gene_status "KNOWN"; gene_name "WDSUB1"; transcript_type "protein_coding"; transcript_status "KNOWN"; transcript_name "WDSUB1-204"; exon_number "5"; exon_id "ENSE00001417234.1"; talon_gene "7944"; talon_transcript "27549"; talon_exon "132967"; ccdsid "CCDS2208.1"; exon_status "KNOWN"; level "2"; protein_id "ENSP00000352820.4"; source "HAVANA"; tag "CCDS";
chr2	HAVANA	exon	159259810	159259843	.	-	.	gene_id "ENSG00000196151.10"; transcript_id "ENST00000409124.1"; gene_type "protein_coding"; gene_status "KNOWN"; gene_name "WDSUB1"; transcript_type "protein_coding"; transcript_status "KNOWN"; transcript_name "WDSUB1-204"; exon_number "6"; exon_id "ENSE00001415401.1"; talon_gene "7944"; talon_transcript "27549"; talon_exon "132969"; ccdsid "CCDS2208.1"; exon_status "KNOWN"; level "2"; protein_id "ENSP00000352820.4"; source "HAVANA"; tag "CCDS";
chr2	HAVANA	exon	159257945	159257985	.	-	.	gene_id "ENSG00000196151.10"; transcript_id "ENST00000409124.1"; gene_type "protein_coding"; gene_status "KNOWN"; gene_name "WDSUB1"; transcript_type "protein_coding"; transcript_status "KNOWN"; transcript_name "WDSUB1-204"; exon_number "7"; exon_id "ENSE00001415893.1"; talon_gene "7944"; talon_transcript "27549"; talon_exon "132971"; ccdsid "CCDS2208.1"; exon_status "KNOWN"; level "2"; protein_id "ENSP00000352820.4"; source "HAVANA"; tag "CCDS";
chr2	HAVANA	exon	159257758	159257864	.	-	.	gene_id "ENSG00000196151.10"; transcript_id "ENST00000409124.1"; gene_type "protein_coding"; gene_status "KNOWN"; gene_name "WDSUB1"; transcript_type "protein_coding"; transcript_status "KNOWN"; transcript_name "WDSUB1-204"; exon_number "8"; exon_id "ENSE00001413602.1"; talon_gene "7944"; talon_transcript "27549"; talon_exon "132973"; ccdsid "CCDS2208.1"; exon_status "KNOWN"; level "2"; protein_id "ENSP00000352820.4"; source "HAVANA"; tag "CCDS";
chr2	HAVANA	exon	159256196	159256375	.	-	.	gene_id "ENSG00000196151.10"; transcript_id "ENST00000409124.1"; gene_type "protein_coding"; gene_status "KNOWN"; gene_name "WDSUB1"; transcript_type "protein_coding"; transcript_status "KNOWN"; transcript_name "WDSUB1-204"; exon_number "9"; exon_id "ENSE00001389205.1"; talon_gene "7944"; talon_transcript "27549"; talon_exon "132975"; ccdsid "CCDS2208.1"; exon_status "KNOWN"; level "2"; protein_id "ENSP00000352820.4"; source "HAVANA"; tag "CCDS";
chr2	HAVANA	exon	159235834	159236190	.	-	.	gene_id "ENSG00000196151.10"; transcript_id "ENST00000409124.1"; gene_type "protein_coding"; gene_status "KNOWN"; gene_name "WDSUB1"; transcript_type "protein_coding"; transcript_status "KNOWN"; transcript_name "WDSUB1-204"; exon_number "10"; exon_id "ENSE00001588071.1"; talon_gene "7944"; talon_transcript "27549"; talon_exon "132990"; ccdsid "CCDS82525.1"; exon_status "KNOWN"; level "1"; protein_id "ENSP00000386891.1"; source "HAVANA"; tag "CCDS";
chr2	HAVANA	gene	159404372	159516659	.	-	.	gene_id "ENSG00000123636.17"; gene_name "BAZ2B"; gene_status "KNOWN"; gene_type "protein_coding"; talon_gene "7945"; havana_gene "OTTHUMG00000132027.8"; level "1"; tag "overlapping_locus";
chr2	HAVANA	transcript	159404372	159435553	.	-	.	gene_id "ENSG00000123636.17"; transcript_id "ENST00000472953.1"; gene_name "BAZ2B"; gene_status "KNOWN"; gene_type "protein_coding"; transcript_type "retained_intron"; transcript_status "KNOWN"; transcript_name "BAZ2B-209"; talon_gene "7945"; talon_transcript "27560"; havana_transcript "OTTHUMT00000333335.1"; level "2"; source "HAVANA"; transcript_support_level "5";
chr2	HAVANA	exon	159432757	159435553	.	-	.	gene_id "ENSG00000123636.17"; transcript_id "ENST00000472953.1"; gene_type "protein_coding"; gene_status "KNOWN"; gene_name "BAZ2B"; transcript_type "retained_intron"; transcript_status "KNOWN"; transcript_name "BAZ2B-209"; exon_number "1"; exon_id "ENSE00001842337.1"; talon_gene "7945"; talon_transcript "27560"; talon_exon "133098"; exon_status "KNOWN"; level "2"; source "HAVANA";
chr2	HAVANA	exon	159430863	159431156	.	-	.	gene_id "ENSG00000123636.17"; transcript_id "ENST00000472953.1"; gene_type "protein_coding"; gene_status "KNOWN"; gene_name "BAZ2B"; transcript_type "retained_intron"; transcript_status "KNOWN"; transcript_name "BAZ2B-209"; exon_number "2"; exon_id "ENSE00003488786.1"; talon_gene "7945"; talon_transcript "27560"; talon_exon "133009"; ccdsid "CCDS74594.1"; exon_status "KNOWN"; level "2"; protein_id "ENSP00000376533.1"; source "HAVANA"; tag "CCDS";
chr2	ENSEMBL	exon	159429200	159429260	.	-	.	gene_id "ENSG00000123636.17"; transcript_id "ENST00000472953.1"; gene_type "protein_coding"; gene_status "KNOWN"; gene_name "BAZ2B"; transcript_type "retained_intron"; transcript_status "KNOWN"; transcript_name "BAZ2B-209"; exon_number "3"; exon_id "ENSE00003586470.1"; talon_gene "7945"; talon_transcript "27560"; talon_exon "133011"; ccdsid "CCDS74594.1"; exon_status "KNOWN"; level "3"; protein_id "ENSP00000339670.6"; source "ENSEMBL"; tag "basic";
chr2	ENSEMBL	exon	159428311	159428419	.	-	.	gene_id "ENSG00000123636.17"; transcript_id "ENST00000472953.1"; gene_type "protein_coding"; gene_status "KNOWN"; gene_name "BAZ2B"; transcript_type "retained_intron"; transcript_status "KNOWN"; transcript_name "BAZ2B-209"; exon_number "4"; exon_id "ENSE00003498556.1"; talon_gene "7945"; talon_transcript "27560"; talon_exon "133013"; ccdsid "CCDS74594.1"; exon_status "KNOWN"; level "3"; protein_id "ENSP00000339670.6"; source "ENSEMBL"; tag "basic";
chr2	ENSEMBL	exon	159427941	159428042	.	-	.	gene_id "ENSG00000123636.17"; transcript_id "ENST00000472953.1"; gene_type "protein_coding"; gene_status "KNOWN"; gene_name "BAZ2B"; transcript_type "retained_intron"; transcript_status "KNOWN"; transcript_name "BAZ2B-209"; exon_number "5"; exon_id "ENSE00003583272.1"; talon_gene "7945"; talon_transcript "27560"; talon_exon "133066"; ccdsid "CCDS2209.2"; exon_status "KNOWN"; level "3"; protein_id "ENSP00000339670.6"; source "ENSEMBL"; tag "basic";
chr2	ENSEMBL	exon	159412335	159412545	.	-	.	gene_id "ENSG00000123636.17"; transcript_id "ENST00000472953.1"; gene_type "protein_coding"; gene_status "KNOWN"; gene_name "BAZ2B"; transcript_type "retained_intron"; transcript_status "KNOWN"; transcript_name "BAZ2B-209"; exon_number "6"; exon_id "ENSE00003659788.1"; talon_gene "7945"; talon_transcript "27560"; talon_exon "133015"; ccdsid "CCDS74594.1"; exon_status "KNOWN"; level "3"; protein_id "ENSP00000339670.6"; source "ENSEMBL"; tag "basic";
chr2	ENSEMBL	exon	159405022	159405114	.	-	.	gene_id "ENSG00000123636.17"; transcript_id "ENST00000472953.1"; gene_type "protein_coding"; gene_status "KNOWN"; gene_name "BAZ2B"; transcript_type "retained_intron"; transcript_status "KNOWN"; transcript_name "BAZ2B-209"; exon_number "7"; exon_id "ENSE00003571583.1"; talon_gene "7945"; talon_transcript "27560"; talon_exon "133017"; ccdsid "CCDS74594.1"; exon_status "KNOWN"; level "3"; protein_id "ENSP00000339670.6"; source "ENSEMBL"; tag "basic";
chr2	HAVANA	exon	159404372	159404910	.	-	.	gene_id "ENSG00000123636.17"; transcript_id "ENST00000472953.1"; gene_type "protein_coding"; gene_status "KNOWN"; gene_name "BAZ2B"; transcript_type "retained_intron"; transcript_status "KNOWN"; transcript_name "BAZ2B-209"; exon_number "8"; exon_id "ENSE00001916869.1"; talon_gene "7945"; talon_transcript "27560"; talon_exon "133099"; exon_status "KNOWN"; level "2"; source "HAVANA";
chr2	HAVANA	transcript	159438303	159516659	.	-	.	gene_id "ENSG00000123636.17"; transcript_id "ENST00000482503.5"; gene_name "BAZ2B"; gene_status "KNOWN"; gene_type "protein_coding"; transcript_type "processed_transcript"; transcript_status "KNOWN"; transcript_name "BAZ2B-212"; talon_gene "7945"; talon_transcript "27563"; havana_transcript "OTTHUMT00000333332.2"; level "2"; source "HAVANA"; tag "alternative_5_UTR"; transcript_support_level "5";
chr2	HAVANA	exon	159516279	159516659	.	-	.	gene_id "ENSG00000123636.17"; transcript_id "ENST00000482503.5"; gene_type "protein_coding"; gene_status "KNOWN"; gene_name "BAZ2B"; transcript_type "processed_transcript"; transcript_status "KNOWN"; transcript_name "BAZ2B-212"; exon_number "1"; exon_id "ENSE00001884452.1"; talon_gene "7945"; talon_transcript "27563"; talon_exon "133105"; exon_status "KNOWN"; level "2"; source "HAVANA"; tag "alternative_5_UTR";
chr2	HAVANA	exon	159478575	159478721	.	-	.	gene_id "ENSG00000123636.17"; transcript_id "ENST00000482503.5"; gene_type "protein_coding"; gene_status "KNOWN"; gene_name "BAZ2B"; transcript_type "processed_transcript"; transcript_status "KNOWN"; transcript_name "BAZ2B-212"; exon_number "2"; exon_id "ENSE00003677732.1"; talon_gene "7945"; talon_transcript "27563"; talon_exon "132995"; ccdsid "CCDS74594.1"; exon_status "KNOWN"; level "2"; protein_id "ENSP00000376533.1"; source "HAVANA"; tag "CCDS";
chr2	HAVANA	exon	159453613	159453801	.	-	.	gene_id "ENSG00000123636.17"; transcript_id "ENST00000482503.5"; gene_type "protein_coding"; gene_status "KNOWN"; gene_name "BAZ2B"; transcript_type "processed_transcript"; transcript_status "KNOWN"; transcript_name "BAZ2B-212"; exon_number "3"; exon_id "ENSE00003669756.1"; talon_gene "7945"; talon_transcript "27563"; talon_exon "132997"; ccdsid "CCDS74594.1"; exon_status "KNOWN"; level "2"; protein_id "ENSP00000376533.1"; source "HAVANA"; tag "CCDS";
chr2	ENSEMBL	exon	159448242	159448403	.	-	.	gene_id "ENSG00000123636.17"; transcript_id "ENST00000482503.5"; gene_type "protein_coding"; gene_status "KNOWN"; gene_name "BAZ2B"; transcript_type "processed_transcript"; transcript_status "KNOWN"; transcript_name "BAZ2B-212"; exon_number "4"; exon_id "ENSE00003528669.1"; talon_gene "7945"; talon_transcript "27563"; talon_exon "132999"; ccdsid "CCDS74594.1"; exon_status "KNOWN"; level "3"; protein_id "ENSP00000339670.6"; source "ENSEMBL"; tag "basic";
chr2	ENSEMBL	exon	159446782	159446975	.	-	.	gene_id "ENSG00000123636.17"; transcript_id "ENST00000482503.5"; gene_type "protein_coding"; gene_status "KNOWN"; gene_name "BAZ2B"; transcript_type "processed_transcript"; transcript_status "KNOWN"; transcript_name "BAZ2B-212"; exon_number "5"; exon_id "ENSE00003718824.1"; talon_gene "7945"; talon_transcript "27563"; talon_exon "133001"; ccdsid "CCDS74594.1"; exon_status "KNOWN"; level "3"; protein_id "ENSP00000339670.6"; source "ENSEMBL"; tag "basic";
chr2	ENSEMBL	exon	159439009	159439212	.	-	.	gene_id "ENSG00000123636.17"; transcript_id "ENST00000482503.5"; gene_type "protein_coding"; gene_status "KNOWN"; gene_name "BAZ2B"; transcript_type "processed_transcript"; transcript_status "KNOWN"; transcript_name "BAZ2B-212"; exon_number "6"; exon_id "ENSE00003678814.1"; talon_gene "7945"; talon_transcript "27563"; talon_exon "133003"; ccdsid "CCDS74594.1"; exon_status "KNOWN"; level "3"; protein_id "ENSP00000339670.6"; source "ENSEMBL"; tag "basic";
chr2	ENSEMBL	exon	159438303	159438695	.	-	.	gene_id "ENSG00000123636.17"; transcript_id "ENST00000482503.5"; gene_type "protein_coding"; gene_status "KNOWN"; gene_name "BAZ2B"; transcript_type "processed_transcript"; transcript_status "KNOWN"; transcript_name "BAZ2B-212"; exon_number "7"; exon_id "ENSE00003471923.1"; talon_gene "7945"; talon_transcript "27563"; talon_exon "133005"; ccdsid "CCDS74594.1"; exon_status "KNOWN"; level "3"; protein_id "ENSP00000339670.6"; source "ENSEMBL"; tag "basic";
chr2	HAVANA	gene	159615296	159617082	.	+	.	gene_id "ENSG00000224152.1"; gene_name "AC009506.1"; gene_status "KNOWN"; gene_type "antisense"; talon_gene "7950"; havana_gene "OTTHUMG00000154041.1"; level "1";
chr2	HAVANA	transcript	159615296	159617082	.	+	.	gene_id "ENSG00000224152.1"; transcript_id "ENST00000418474.1"; gene_name "AC009506.1"; gene_status "KNOWN"; gene_type "antisense"; transcript_type "antisense"; transcript_status "KNOWN"; transcript_name "AC009506.1-201"; talon_gene "7950"; talon_transcript "27576"; havana_transcript "OTTHUMT00000333626.1"; level "1"; source "HAVANA"; tag "exp_conf"; transcript_support_level "2";
chr2	HAVANA	exon	159615296	159615453	.	+	.	gene_id "ENSG00000224152.1"; transcript_id "ENST00000418474.1"; gene_type "antisense"; gene_status "KNOWN"; gene_name "AC009506.1"; transcript_type "antisense"; transcript_status "KNOWN"; transcript_name "AC009506.1-201"; exon_number "1"; exon_id "ENSE00001770048.1"; talon_gene "7950"; talon_transcript "27576"; talon_exon "133143"; exon_status "KNOWN"; level "1"; source "HAVANA"; tag "exp_conf";
chr2	HAVANA	exon	159615747	159617082	.	+	.	gene_id "ENSG00000224152.1"; transcript_id "ENST00000418474.1"; gene_type "antisense"; gene_status "KNOWN"; gene_name "AC009506.1"; transcript_type "antisense"; transcript_status "KNOWN"; transcript_name "AC009506.1-201"; exon_number "2"; exon_id "ENSE00001622061.1"; talon_gene "7950"; talon_transcript "27576"; talon_exon "133145"; exon_status "KNOWN"; level "1"; source "HAVANA"; tag "exp_conf";
chr2	HAVANA	gene	159712489	159748126	.	+	.	gene_id "ENSG00000136536.14"; gene_name "MARCH7"; gene_status "KNOWN"; gene_type "protein_coding"; talon_gene "7953"; havana_gene "OTTHUMG00000132029.6"; level "1";
chr2	HAVANA	transcript	159712489	159767369	.	+	.	gene_id "ENSG00000136536.14"; transcript_id "ENST00000409175.5"; gene_name "MARCH7"; gene_status "KNOWN"; gene_type "protein_coding"; transcript_type "protein_coding"; transcript_status "KNOWN"; transcript_name "MARCH7-202"; talon_gene "7953"; talon_transcript "27582"; ccdsid "CCDS2210.1"; havana_transcript "OTTHUMT00000333701.1"; level "2"; protein_id "ENSP00000386830.1"; source "HAVANA"; tag "CCDS"; transcript_support_level "2";
chr2	HAVANA	exon	159712489	159712606	.	+	.	gene_id "ENSG00000136536.14"; transcript_id "ENST00000409175.5"; gene_type "protein_coding"; gene_status "KNOWN"; gene_name "MARCH7"; transcript_type "protein_coding"; transcript_status "KNOWN"; transcript_name "MARCH7-202"; exon_number "1"; exon_id "ENSE00001578008.1"; talon_gene "7953"; talon_transcript "27582"; talon_exon "133176"; ccdsid "CCDS2210.1"; exon_status "KNOWN"; level "2"; protein_id "ENSP00000386830.1"; source "HAVANA"; tag "CCDS";
chr2	HAVANA	exon	159714557	159714598	.	+	.	gene_id "ENSG00000136536.14"; transcript_id "ENST00000409175.5"; gene_type "protein_coding"; gene_status "KNOWN"; gene_name "MARCH7"; transcript_type "protein_coding"; transcript_status "KNOWN"; transcript_name "MARCH7-202"; exon_number "2"; exon_id "ENSE00001577272.1"; talon_gene "7953"; talon_transcript "27582"; talon_exon "133178"; ccdsid "CCDS2210.1"; exon_status "KNOWN"; level "2"; protein_id "ENSP00000386830.1"; source "HAVANA"; tag "CCDS";
chr2	HAVANA	exon	159715681	159715766	.	+	.	gene_id "ENSG00000136536.14"; transcript_id "ENST00000409175.5"; gene_type "protein_coding"; gene_status "KNOWN"; gene_name "MARCH7"; transcript_type "protein_coding"; transcript_status "KNOWN"; transcript_name "MARCH7-202"; exon_number "3"; exon_id "ENSE00001587066.1"; talon_gene "7953"; talon_transcript "27582"; talon_exon "133180"; ccdsid "CCDS2210.1"; exon_status "KNOWN"; level "2"; protein_id "ENSP00000386830.1"; source "HAVANA"; tag "CCDS";
chr2	HAVANA	exon	159729009	159729175	.	+	.	gene_id "ENSG00000136536.14"; transcript_id "ENST00000409175.5"; gene_type "protein_coding"; gene_status "KNOWN"; gene_name "MARCH7"; transcript_type "protein_coding"; transcript_status "KNOWN"; transcript_name "MARCH7-202"; exon_number "4"; exon_id "ENSE00003508992.1"; talon_gene "7953"; talon_transcript "27582"; talon_exon "133163"; ccdsid "CCDS2210.1"; exon_status "KNOWN"; level "2"; protein_id "ENSP00000386830.1"; source "HAVANA"; tag "CCDS";
chr2	HAVANA	exon	159743061	159743253	.	+	.	gene_id "ENSG00000136536.14"; transcript_id "ENST00000409175.5"; gene_type "protein_coding"; gene_status "KNOWN"; gene_name "MARCH7"; transcript_type "protein_coding"; transcript_status "KNOWN"; transcript_name "MARCH7-202"; exon_number "5"; exon_id "ENSE00003674194.1"; talon_gene "7953"; talon_transcript "27582"; talon_exon "133165"; ccdsid "CCDS2210.1"; exon_status "KNOWN"; level "2"; protein_id "ENSP00000386830.1"; source "HAVANA"; tag "CCDS";
chr2	HAVANA	exon	159745770	159745937	.	+	.	gene_id "ENSG00000136536.14"; transcript_id "ENST00000409175.5"; gene_type "protein_coding"; gene_status "KNOWN"; gene_name "MARCH7"; transcript_type "protein_coding"; transcript_status "KNOWN"; transcript_name "MARCH7-202"; exon_number "6"; exon_id "ENSE00003671166.1"; talon_gene "7953"; talon_transcript "27582"; talon_exon "133183"; ccdsid "CCDS2210.1"; exon_status "KNOWN"; level "2"; protein_id "ENSP00000386830.1"; source "HAVANA"; tag "CCDS";
chr2	HAVANA	exon	159747805	159748903	.	+	.	gene_id "ENSG00000136536.14"; transcript_id "ENST00000409175.5"; gene_type "protein_coding"; gene_status "KNOWN"; gene_name "MARCH7"; transcript_type "protein_coding"; transcript_status "KNOWN"; transcript_name "MARCH7-202"; exon_number "7"; exon_id "ENSE00000778764.1"; talon_gene "7953"; talon_transcript "27582"; talon_exon "133167"; ccdsid "CCDS2210.1"; exon_status "KNOWN"; level "2"; protein_id "ENSP00000386830.1"; source "HAVANA"; tag "CCDS";
chr2	HAVANA	exon	159752402	159752571	.	+	.	gene_id "ENSG00000136536.14"; transcript_id "ENST00000409175.5"; gene_type "protein_coding"; gene_status "KNOWN"; gene_name "MARCH7"; transcript_type "protein_coding"; transcript_status "KNOWN"; transcript_name "MARCH7-202"; exon_number "8"; exon_id "ENSE00000778765.1"; talon_gene "7953"; talon_transcript "27582"; talon_exon "133169"; ccdsid "CCDS2210.1"; exon_status "KNOWN"; level "2"; protein_id "ENSP00000386830.1"; source "HAVANA"; tag "CCDS";
chr2	HAVANA	exon	159759226	159759335	.	+	.	gene_id "ENSG00000136536.14"; transcript_id "ENST00000409175.5"; gene_type "protein_coding"; gene_status "KNOWN"; gene_name "MARCH7"; transcript_type "protein_coding"; transcript_status "KNOWN"; transcript_name "MARCH7-202"; exon_number "9"; exon_id "ENSE00000778766.1"; talon_gene "7953"; talon_transcript "27582"; talon_exon "133171"; ccdsid "CCDS2210.1"; exon_status "KNOWN"; level "2"; protein_id "ENSP00000386830.1"; source "HAVANA"; tag "CCDS";
chr2	HAVANA	exon	159762880	159762993	.	+	.	gene_id "ENSG00000136536.14"; transcript_id "ENST00000409175.5"; gene_type "protein_coding"; gene_status "KNOWN"; gene_name "MARCH7"; transcript_type "protein_coding"; transcript_status "KNOWN"; transcript_name "MARCH7-202"; exon_number "10"; exon_id "ENSE00003567076.1"; talon_gene "7953"; talon_transcript "27582"; talon_exon "133173"; ccdsid "CCDS2210.1"; exon_status "KNOWN"; level "2"; protein_id "ENSP00000386830.1"; source "HAVANA"; tag "CCDS";
chr2	HAVANA	exon	159764626	159764674	.	+	.	gene_id "ENSG00000136536.14"; transcript_id "ENST00000409175.5"; gene_type "protein_coding"; gene_status "KNOWN"; gene_name "MARCH7"; transcript_type "protein_coding"; transcript_status "KNOWN"; transcript_name "MARCH7-202"; exon_number "11"; exon_id "ENSE00003461827.1"; talon_gene "7953"; talon_transcript "27582"; talon_exon "133186"; ccdsid "CCDS2210.1"; exon_status "KNOWN"; level "2"; protein_id "ENSP00000386830.1"; source "HAVANA"; tag "CCDS";
chr2	HAVANA	exon	159767284	159767369	.	+	.	gene_id "ENSG00000136536.14"; transcript_id "ENST00000409175.5"; gene_type "protein_coding"; gene_status "KNOWN"; gene_name "MARCH7"; transcript_type "protein_coding"; transcript_status "KNOWN"; transcript_name "MARCH7-202"; exon_number "12"; exon_id "ENSE00001577437.1"; talon_gene "7953"; talon_transcript "27582"; talon_exon "133188"; ccdsid "CCDS2210.1"; exon_status "KNOWN"; level "2"; protein_id "ENSP00000386830.1"; source "HAVANA"; tag "CCDS";
chr2	TALON	transcript	159712489	159768583	.	+	.	gene_id "ENSG00000136536.14"; transcript_id "ENCODEHT000510619"; gene_name "MARCH7"; gene_status "KNOWN"; gene_type "protein_coding"; transcript_status "NOVEL"; transcript_name "ENCODEHT000510619"; talon_gene "7953"; talon_transcript "510619"; NIC_transcript "TRUE";
chr2	TALON	exon	159712489	159712661	.	+	.	gene_id "ENSG00000136536.14"; transcript_id "ENCODEHT000510619"; gene_type "protein_coding"; gene_status "KNOWN"; gene_name "MARCH7"; transcript_status "NOVEL"; transcript_name "ENCODEHT000510619"; exon_number "1"; exon_id "1286834"; talon_gene "7953"; talon_transcript "510619"; talon_exon "1286834"; exon_status "NOVEL";
chr2	HAVANA	exon	159729009	159729175	.	+	.	gene_id "ENSG00000136536.14"; transcript_id "ENCODEHT000510619"; gene_type "protein_coding"; gene_status "KNOWN"; gene_name "MARCH7"; transcript_status "NOVEL"; transcript_name "ENCODEHT000510619"; exon_number "2"; exon_id "ENSE00003508992.1"; talon_gene "7953"; talon_transcript "510619"; talon_exon "133163"; ccdsid "CCDS2210.1"; exon_status "KNOWN"; level "2"; protein_id "ENSP00000386830.1"; source "HAVANA"; tag "CCDS";
chr2	HAVANA	exon	159743061	159743253	.	+	.	gene_id "ENSG00000136536.14"; transcript_id "ENCODEHT000510619"; gene_type "protein_coding"; gene_status "KNOWN"; gene_name "MARCH7"; transcript_status "NOVEL"; transcript_name "ENCODEHT000510619"; exon_number "3"; exon_id "ENSE00003674194.1"; talon_gene "7953"; talon_transcript "510619"; talon_exon "133165"; ccdsid "CCDS2210.1"; exon_status "KNOWN"; level "2"; protein_id "ENSP00000386830.1"; source "HAVANA"; tag "CCDS";
chr2	HAVANA	exon	159745770	159745937	.	+	.	gene_id "ENSG00000136536.14"; transcript_id "ENCODEHT000510619"; gene_type "protein_coding"; gene_status "KNOWN"; gene_name "MARCH7"; transcript_status "NOVEL"; transcript_name "ENCODEHT000510619"; exon_number "4"; exon_id "ENSE00003671166.1"; talon_gene "7953"; talon_transcript "510619"; talon_exon "133183"; ccdsid "CCDS2210.1"; exon_status "KNOWN"; level "2"; protein_id "ENSP00000386830.1"; source "HAVANA"; tag "CCDS";
chr2	HAVANA	exon	159747805	159748903	.	+	.	gene_id "ENSG00000136536.14"; transcript_id "ENCODEHT000510619"; gene_type "protein_coding"; gene_status "KNOWN"; gene_name "MARCH7"; transcript_status "NOVEL"; transcript_name "ENCODEHT000510619"; exon_number "5"; exon_id "ENSE00000778764.1"; talon_gene "7953"; talon_transcript "510619"; talon_exon "133167"; ccdsid "CCDS2210.1"; exon_status "KNOWN"; level "2"; protein_id "ENSP00000386830.1"; source "HAVANA"; tag "CCDS";
chr2	HAVANA	exon	159752402	159752571	.	+	.	gene_id "ENSG00000136536.14"; transcript_id "ENCODEHT000510619"; gene_type "protein_coding"; gene_status "KNOWN"; gene_name "MARCH7"; transcript_status "NOVEL"; transcript_name "ENCODEHT000510619"; exon_number "6"; exon_id "ENSE00000778765.1"; talon_gene "7953"; talon_transcript "510619"; talon_exon "133169"; ccdsid "CCDS2210.1"; exon_status "KNOWN"; level "2"; protein_id "ENSP00000386830.1"; source "HAVANA"; tag "CCDS";
chr2	HAVANA	exon	159759226	159759335	.	+	.	gene_id "ENSG00000136536.14"; transcript_id "ENCODEHT000510619"; gene_type "protein_coding"; gene_status "KNOWN"; gene_name "MARCH7"; transcript_status "NOVEL"; transcript_name "ENCODEHT000510619"; exon_number "7"; exon_id "ENSE00000778766.1"; talon_gene "7953"; talon_transcript "510619"; talon_exon "133171"; ccdsid "CCDS2210.1"; exon_status "KNOWN"; level "2"; protein_id "ENSP00000386830.1"; source "HAVANA"; tag "CCDS";
chr2	HAVANA	exon	159762880	159762993	.	+	.	gene_id "ENSG00000136536.14"; transcript_id "ENCODEHT000510619"; gene_type "protein_coding"; gene_status "KNOWN"; gene_name "MARCH7"; transcript_status "NOVEL"; transcript_name "ENCODEHT000510619"; exon_number "8"; exon_id "ENSE00003567076.1"; talon_gene "7953"; talon_transcript "510619"; talon_exon "133173"; ccdsid "CCDS2210.1"; exon_status "KNOWN"; level "2"; protein_id "ENSP00000386830.1"; source "HAVANA"; tag "CCDS";
chr2	HAVANA	exon	159764626	159764674	.	+	.	gene_id "ENSG00000136536.14"; transcript_id "ENCODEHT000510619"; gene_type "protein_coding"; gene_status "KNOWN"; gene_name "MARCH7"; transcript_status "NOVEL"; transcript_name "ENCODEHT000510619"; exon_number "9"; exon_id "ENSE00003461827.1"; talon_gene "7953"; talon_transcript "510619"; talon_exon "133186"; ccdsid "CCDS2210.1"; exon_status "KNOWN"; level "2"; protein_id "ENSP00000386830.1"; source "HAVANA"; tag "CCDS";
chr2	ENSEMBL	exon	159767284	159768583	.	+	.	gene_id "ENSG00000136536.14"; transcript_id "ENCODEHT000510619"; gene_type "protein_coding"; gene_status "KNOWN"; gene_name "MARCH7"; transcript_status "NOVEL"; transcript_name "ENCODEHT000510619"; exon_number "10"; exon_id "ENSE00002233886.2"; talon_gene "7953"; talon_transcript "510619"; talon_exon "133175"; ccdsid "CCDS63038.1"; exon_status "KNOWN"; level "3"; protein_id "ENSP00000442992.1"; source "ENSEMBL"; tag "CCDS";
chr2	HAVANA	transcript	159712499	159771027	.	+	.	gene_id "ENSG00000136536.14"; transcript_id "ENST00000259050.8"; gene_name "MARCH7"; gene_status "KNOWN"; gene_type "protein_coding"; transcript_type "protein_coding"; transcript_status "KNOWN"; transcript_name "MARCH7-201"; talon_gene "7953"; talon_transcript "27583"; ccdsid "CCDS2210.1"; havana_transcript "OTTHUMT00000255040.3"; level "2"; protein_id "ENSP00000259050.3"; source "HAVANA"; tag "CCDS"; transcript_support_level "1";
chr2	HAVANA	exon	159712499	159712606	.	+	.	gene_id "ENSG00000136536.14"; transcript_id "ENST00000259050.8"; gene_type "protein_coding"; gene_status "KNOWN"; gene_name "MARCH7"; transcript_type "protein_coding"; transcript_status "KNOWN"; transcript_name "MARCH7-201"; exon_number "1"; exon_id "ENSE00001173499.1"; talon_gene "7953"; talon_transcript "27583"; talon_exon "133189"; ccdsid "CCDS2210.1"; exon_status "KNOWN"; level "2"; protein_id "ENSP00000259050.3"; source "HAVANA"; tag "CCDS";
chr2	HAVANA	exon	159729009	159729175	.	+	.	gene_id "ENSG00000136536.14"; transcript_id "ENST00000259050.8"; gene_type "protein_coding"; gene_status "KNOWN"; gene_name "MARCH7"; transcript_type "protein_coding"; transcript_status "KNOWN"; transcript_name "MARCH7-201"; exon_number "2"; exon_id "ENSE00003508992.1"; talon_gene "7953"; talon_transcript "27583"; talon_exon "133163"; ccdsid "CCDS2210.1"; exon_status "KNOWN"; level "2"; protein_id "ENSP00000386830.1"; source "HAVANA"; tag "CCDS";
chr2	HAVANA	exon	159743061	159743253	.	+	.	gene_id "ENSG00000136536.14"; transcript_id "ENST00000259050.8"; gene_type "protein_coding"; gene_status "KNOWN"; gene_name "MARCH7"; transcript_type "protein_coding"; transcript_status "KNOWN"; transcript_name "MARCH7-201"; exon_number "3"; exon_id "ENSE00003674194.1"; talon_gene "7953"; talon_transcript "27583"; talon_exon "133165"; ccdsid "CCDS2210.1"; exon_status "KNOWN"; level "2"; protein_id "ENSP00000386830.1"; source "HAVANA"; tag "CCDS";
chr2	HAVANA	exon	159745770	159745937	.	+	.	gene_id "ENSG00000136536.14"; transcript_id "ENST00000259050.8"; gene_type "protein_coding"; gene_status "KNOWN"; gene_name "MARCH7"; transcript_type "protein_coding"; transcript_status "KNOWN"; transcript_name "MARCH7-201"; exon_number "4"; exon_id "ENSE00003671166.1"; talon_gene "7953"; talon_transcript "27583"; talon_exon "133183"; ccdsid "CCDS2210.1"; exon_status "KNOWN"; level "2"; protein_id "ENSP00000386830.1"; source "HAVANA"; tag "CCDS";
chr2	HAVANA	exon	159747805	159748903	.	+	.	gene_id "ENSG00000136536.14"; transcript_id "ENST00000259050.8"; gene_type "protein_coding"; gene_status "KNOWN"; gene_name "MARCH7"; transcript_type "protein_coding"; transcript_status "KNOWN"; transcript_name "MARCH7-201"; exon_number "5"; exon_id "ENSE00000778764.1"; talon_gene "7953"; talon_transcript "27583"; talon_exon "133167"; ccdsid "CCDS2210.1"; exon_status "KNOWN"; level "2"; protein_id "ENSP00000386830.1"; source "HAVANA"; tag "CCDS";
chr2	HAVANA	exon	159752402	159752571	.	+	.	gene_id "ENSG00000136536.14"; transcript_id "ENST00000259050.8"; gene_type "protein_coding"; gene_status "KNOWN"; gene_name "MARCH7"; transcript_type "protein_coding"; transcript_status "KNOWN"; transcript_name "MARCH7-201"; exon_number "6"; exon_id "ENSE00000778765.1"; talon_gene "7953"; talon_transcript "27583"; talon_exon "133169"; ccdsid "CCDS2210.1"; exon_status "KNOWN"; level "2"; protein_id "ENSP00000386830.1"; source "HAVANA"; tag "CCDS";
chr2	HAVANA	exon	159759226	159759335	.	+	.	gene_id "ENSG00000136536.14"; transcript_id "ENST00000259050.8"; gene_type "protein_coding"; gene_status "KNOWN"; gene_name "MARCH7"; transcript_type "protein_coding"; transcript_status "KNOWN"; transcript_name "MARCH7-201"; exon_number "7"; exon_id "ENSE00000778766.1"; talon_gene "7953"; talon_transcript "27583"; talon_exon "133171"; ccdsid "CCDS2210.1"; exon_status "KNOWN"; level "2"; protein_id "ENSP00000386830.1"; source "HAVANA"; tag "CCDS";
chr2	HAVANA	exon	159762880	159762993	.	+	.	gene_id "ENSG00000136536.14"; transcript_id "ENST00000259050.8"; gene_type "protein_coding"; gene_status "KNOWN"; gene_name "MARCH7"; transcript_type "protein_coding"; transcript_status "KNOWN"; transcript_name "MARCH7-201"; exon_number "8"; exon_id "ENSE00003567076.1"; talon_gene "7953"; talon_transcript "27583"; talon_exon "133173"; ccdsid "CCDS2210.1"; exon_status "KNOWN"; level "2"; protein_id "ENSP00000386830.1"; source "HAVANA"; tag "CCDS";
chr2	HAVANA	exon	159764626	159764674	.	+	.	gene_id "ENSG00000136536.14"; transcript_id "ENST00000259050.8"; gene_type "protein_coding"; gene_status "KNOWN"; gene_name "MARCH7"; transcript_type "protein_coding"; transcript_status "KNOWN"; transcript_name "MARCH7-201"; exon_number "9"; exon_id "ENSE00003461827.1"; talon_gene "7953"; talon_transcript "27583"; talon_exon "133186"; ccdsid "CCDS2210.1"; exon_status "KNOWN"; level "2"; protein_id "ENSP00000386830.1"; source "HAVANA"; tag "CCDS";
chr2	HAVANA	exon	159767284	159771027	.	+	.	gene_id "ENSG00000136536.14"; transcript_id "ENST00000259050.8"; gene_type "protein_coding"; gene_status "KNOWN"; gene_name "MARCH7"; transcript_type "protein_coding"; transcript_status "KNOWN"; transcript_name "MARCH7-201"; exon_number "10"; exon_id "ENSE00001220669.7"; talon_gene "7953"; talon_transcript "27583"; talon_exon "133190"; ccdsid "CCDS2210.1"; exon_status "KNOWN"; level "2"; protein_id "ENSP00000259050.3"; source "HAVANA"; tag "CCDS";
chr2	HAVANA	transcript	159712523	159748126	.	+	.	gene_id "ENSG00000136536.14"; transcript_id "ENST00000473749.1"; gene_name "MARCH7"; gene_status "KNOWN"; gene_type "protein_coding"; transcript_type "processed_transcript"; transcript_status "KNOWN"; transcript_name "MARCH7-207"; talon_gene "7953"; talon_transcript "27585"; havana_transcript "OTTHUMT00000333703.1"; level "2"; source "HAVANA"; tag "alternative_5_UTR"; transcript_support_level "3";
chr2	HAVANA	exon	159712523	159712661	.	+	.	gene_id "ENSG00000136536.14"; transcript_id "ENST00000473749.1"; gene_type "protein_coding"; gene_status "KNOWN"; gene_name "MARCH7"; transcript_type "processed_transcript"; transcript_status "KNOWN"; transcript_name "MARCH7-207"; exon_number "1"; exon_id "ENSE00001922466.1"; talon_gene "7953"; talon_transcript "27585"; talon_exon "133194"; exon_status "KNOWN"; level "2"; source "HAVANA"; tag "alternative_5_UTR";
chr2	HAVANA	exon	159729009	159729175	.	+	.	gene_id "ENSG00000136536.14"; transcript_id "ENST00000473749.1"; gene_type "protein_coding"; gene_status "KNOWN"; gene_name "MARCH7"; transcript_type "processed_transcript"; transcript_status "KNOWN"; transcript_name "MARCH7-207"; exon_number "2"; exon_id "ENSE00003508992.1"; talon_gene "7953"; talon_transcript "27585"; talon_exon "133163"; ccdsid "CCDS2210.1"; exon_status "KNOWN"; level "2"; protein_id "ENSP00000386830.1"; source "HAVANA"; tag "CCDS";
chr2	HAVANA	exon	159743061	159743253	.	+	.	gene_id "ENSG00000136536.14"; transcript_id "ENST00000473749.1"; gene_type "protein_coding"; gene_status "KNOWN"; gene_name "MARCH7"; transcript_type "processed_transcript"; transcript_status "KNOWN"; transcript_name "MARCH7-207"; exon_number "3"; exon_id "ENSE00003674194.1"; talon_gene "7953"; talon_transcript "27585"; talon_exon "133165"; ccdsid "CCDS2210.1"; exon_status "KNOWN"; level "2"; protein_id "ENSP00000386830.1"; source "HAVANA"; tag "CCDS";
chr2	HAVANA	exon	159747805	159748126	.	+	.	gene_id "ENSG00000136536.14"; transcript_id "ENST00000473749.1"; gene_type "protein_coding"; gene_status "KNOWN"; gene_name "MARCH7"; transcript_type "processed_transcript"; transcript_status "KNOWN"; transcript_name "MARCH7-207"; exon_number "4"; exon_id "ENSE00001877083.1"; talon_gene "7953"; talon_transcript "27585"; talon_exon "133196"; exon_status "KNOWN"; level "2"; source "HAVANA"; tag "alternative_5_UTR";
chr2	HAVANA	gene	159768630	159798242	.	-	.	gene_id "ENSG00000241399.6"; gene_name "CD302"; gene_status "KNOWN"; gene_type "protein_coding"; talon_gene "7954"; havana_gene "OTTHUMG00000154080.1"; level "2"; tag "overlapping_locus";
chr2	ENSEMBL	transcript	159768630	159798255	.	-	.	gene_id "ENSG00000241399.6"; transcript_id "ENST00000553424.5"; gene_name "CD302"; gene_status "KNOWN"; gene_type "protein_coding"; transcript_type "protein_coding"; transcript_status "KNOWN"; transcript_name "CD302-204"; talon_gene "7954"; talon_transcript "27591"; ccdsid "CCDS74595.1"; level "3"; protein_id "ENSP00000451446.2"; source "ENSEMBL"; tag "CCDS"; transcript_support_level "2";
chr2	ENSEMBL	exon	159798132	159798255	.	-	.	gene_id "ENSG00000241399.6"; transcript_id "ENST00000553424.5"; gene_type "protein_coding"; gene_status "KNOWN"; gene_name "CD302"; transcript_type "protein_coding"; transcript_status "KNOWN"; transcript_name "CD302-204"; exon_number "1"; exon_id "ENSE00003748578.1"; talon_gene "7954"; talon_transcript "27591"; talon_exon "133207"; ccdsid "CCDS56139.1"; exon_status "KNOWN"; level "3"; protein_id "ENSP00000394301.2"; source "ENSEMBL"; tag "CCDS";
chr2	HAVANA	exon	159780882	159780998	.	-	.	gene_id "ENSG00000241399.6"; transcript_id "ENST00000553424.5"; gene_type "protein_coding"; gene_status "KNOWN"; gene_name "CD302"; transcript_type "protein_coding"; transcript_status "KNOWN"; transcript_name "CD302-204"; exon_number "2"; exon_id "ENSE00003743188.1"; talon_gene "7954"; talon_transcript "27591"; talon_exon "133211"; ccdsid "CCDS33308.1"; exon_status "KNOWN"; level "2"; protein_id "ENSP00000259053.4"; source "HAVANA"; tag "CCDS";
chr2	HAVANA	exon	159780005	159780178	.	-	.	gene_id "ENSG00000241399.6"; transcript_id "ENST00000553424.5"; gene_type "protein_coding"; gene_status "KNOWN"; gene_name "CD302"; transcript_type "protein_coding"; transcript_status "KNOWN"; transcript_name "CD302-204"; exon_number "3"; exon_id "ENSE00003735029.1"; talon_gene "7954"; talon_transcript "27591"; talon_exon "133218"; ccdsid "CCDS33308.1"; exon_status "KNOWN"; level "2"; protein_id "ENSP00000259053.4"; source "HAVANA"; tag "CCDS";
chr2	HAVANA	exon	159777938	159777964	.	-	.	gene_id "ENSG00000241399.6"; transcript_id "ENST00000553424.5"; gene_type "protein_coding"; gene_status "KNOWN"; gene_name "CD302"; transcript_type "protein_coding"; transcript_status "KNOWN"; transcript_name "CD302-204"; exon_number "4"; exon_id "ENSE00003730131.1"; talon_gene "7954"; talon_transcript "27591"; talon_exon "133213"; ccdsid "CCDS33308.1"; exon_status "KNOWN"; level "2"; protein_id "ENSP00000259053.4"; source "HAVANA"; tag "CCDS";
chr2	ENSEMBL	exon	159768630	159772053	.	-	.	gene_id "ENSG00000241399.6"; transcript_id "ENST00000553424.5"; gene_type "protein_coding"; gene_status "KNOWN"; gene_name "CD302"; transcript_type "protein_coding"; transcript_status "KNOWN"; transcript_name "CD302-204"; exon_number "5"; exon_id "ENSE00002283490.2"; talon_gene "7954"; talon_transcript "27591"; talon_exon "133215"; ccdsid "CCDS56139.1"; exon_status "KNOWN"; level "3"; protein_id "ENSP00000394301.2"; source "ENSEMBL"; tag "CCDS";
chr2	HAVANA	transcript	159768853	159798242	.	-	.	gene_id "ENSG00000241399.6"; transcript_id "ENST00000259053.5"; gene_name "CD302"; gene_status "KNOWN"; gene_type "protein_coding"; transcript_type "protein_coding"; transcript_status "KNOWN"; transcript_name "CD302-201"; talon_gene "7954"; talon_transcript "27592"; ccdsid "CCDS33308.1"; havana_transcript "OTTHUMT00000333760.1"; level "2"; protein_id "ENSP00000259053.4"; source "HAVANA"; tag "CCDS"; transcript_support_level "1";
chr2	HAVANA	exon	159798132	159798242	.	-	.	gene_id "ENSG00000241399.6"; transcript_id "ENST00000259053.5"; gene_type "protein_coding"; gene_status "KNOWN"; gene_name "CD302"; transcript_type "protein_coding"; transcript_status "KNOWN"; transcript_name "CD302-201"; exon_number "1"; exon_id "ENSE00003657339.1"; talon_gene "7954"; talon_transcript "27592"; talon_exon "133220"; ccdsid "CCDS33308.1"; exon_status "KNOWN"; level "2"; protein_id "ENSP00000259053.4"; source "HAVANA"; tag "CCDS";
chr2	HAVANA	exon	159783359	159783469	.	-	.	gene_id "ENSG00000241399.6"; transcript_id "ENST00000259053.5"; gene_type "protein_coding"; gene_status "KNOWN"; gene_name "CD302"; transcript_type "protein_coding"; transcript_status "KNOWN"; transcript_name "CD302-201"; exon_number "2"; exon_id "ENSE00003482872.1"; talon_gene "7954"; talon_transcript "27592"; talon_exon "133209"; ccdsid "CCDS33308.1"; exon_status "KNOWN"; level "2"; protein_id "ENSP00000259053.4"; source "HAVANA"; tag "CCDS";
chr2	HAVANA	exon	159780882	159780998	.	-	.	gene_id "ENSG00000241399.6"; transcript_id "ENST00000259053.5"; gene_type "protein_coding"; gene_status "KNOWN"; gene_name "CD302"; transcript_type "protein_coding"; transcript_status "KNOWN"; transcript_name "CD302-201"; exon_number "3"; exon_id "ENSE00003743188.1"; talon_gene "7954"; talon_transcript "27592"; talon_exon "133211"; ccdsid "CCDS33308.1"; exon_status "KNOWN"; level "2"; protein_id "ENSP00000259053.4"; source "HAVANA"; tag "CCDS";
chr2	HAVANA	exon	159780005	159780178	.	-	.	gene_id "ENSG00000241399.6"; transcript_id "ENST00000259053.5"; gene_type "protein_coding"; gene_status "KNOWN"; gene_name "CD302"; transcript_type "protein_coding"; transcript_status "KNOWN"; transcript_name "CD302-201"; exon_number "4"; exon_id "ENSE00003735029.1"; talon_gene "7954"; talon_transcript "27592"; talon_exon "133218"; ccdsid "CCDS33308.1"; exon_status "KNOWN"; level "2"; protein_id "ENSP00000259053.4"; source "HAVANA"; tag "CCDS";
chr2	HAVANA	exon	159777938	159777964	.	-	.	gene_id "ENSG00000241399.6"; transcript_id "ENST00000259053.5"; gene_type "protein_coding"; gene_status "KNOWN"; gene_name "CD302"; transcript_type "protein_coding"; transcript_status "KNOWN"; transcript_name "CD302-201"; exon_number "5"; exon_id "ENSE00003730131.1"; talon_gene "7954"; talon_transcript "27592"; talon_exon "133213"; ccdsid "CCDS33308.1"; exon_status "KNOWN"; level "2"; protein_id "ENSP00000259053.4"; source "HAVANA"; tag "CCDS";
chr2	HAVANA	exon	159768853	159772053	.	-	.	gene_id "ENSG00000241399.6"; transcript_id "ENST00000259053.5"; gene_type "protein_coding"; gene_status "KNOWN"; gene_name "CD302"; transcript_type "protein_coding"; transcript_status "KNOWN"; transcript_name "CD302-201"; exon_number "6"; exon_id "ENSE00003560104.1"; talon_gene "7954"; talon_transcript "27592"; talon_exon "133221"; ccdsid "CCDS33308.1"; exon_status "KNOWN"; level "2"; protein_id "ENSP00000259053.4"; source "HAVANA"; tag "CCDS";
chr2	HAVANA	gene	159871819	159904649	.	-	.	gene_id "ENSG00000054219.10"; gene_name "LY75"; gene_status "KNOWN"; gene_type "protein_coding"; talon_gene "7956"; havana_gene "OTTHUMG00000132025.3"; level "2"; tag "overlapping_locus";
chr2	HAVANA	transcript	159871819	159904742	.	-	.	gene_id "ENSG00000054219.10"; transcript_id "ENST00000484559.1"; gene_name "LY75"; gene_status "KNOWN"; gene_type "protein_coding"; transcript_type "retained_intron"; transcript_status "KNOWN"; transcript_name "LY75-203"; talon_gene "7956"; talon_transcript "27597"; havana_transcript "OTTHUMT00000333817.1"; level "2"; source "HAVANA"; transcript_support_level "1";
chr2	HAVANA	exon	159904589	159904742	.	-	.	gene_id "ENSG00000054219.10"; transcript_id "ENST00000484559.1"; gene_type "protein_coding"; gene_status "KNOWN"; gene_name "LY75"; transcript_type "retained_intron"; transcript_status "KNOWN"; transcript_name "LY75-203"; exon_number "1"; exon_id "ENSE00001954861.1"; talon_gene "7956"; talon_transcript "27597"; talon_exon "133297"; exon_status "KNOWN"; level "2"; source "HAVANA";
chr2	HAVANA	exon	159898688	159899059	.	-	.	gene_id "ENSG00000054219.10"; transcript_id "ENST00000484559.1"; gene_type "protein_coding"; gene_status "KNOWN"; gene_name "LY75"; transcript_type "retained_intron"; transcript_status "KNOWN"; transcript_name "LY75-203"; exon_number "2"; exon_id "ENSE00003536637.1"; talon_gene "7956"; talon_transcript "27597"; talon_exon "133227"; ccdsid "CCDS56141.1"; exon_status "KNOWN"; level "1"; protein_id "ENSP00000423463.1"; source "HAVANA"; tag "CCDS";
chr2	HAVANA	exon	159893914	159894084	.	-	.	gene_id "ENSG00000054219.10"; transcript_id "ENST00000484559.1"; gene_type "protein_coding"; gene_status "KNOWN"; gene_name "LY75"; transcript_type "retained_intron"; transcript_status "KNOWN"; transcript_name "LY75-203"; exon_number "3"; exon_id "ENSE00003661901.1"; talon_gene "7956"; talon_transcript "27597"; talon_exon "133229"; ccdsid "CCDS56141.1"; exon_status "KNOWN"; level "1"; protein_id "ENSP00000423463.1"; source "HAVANA"; tag "CCDS";
chr2	HAVANA	exon	159890213	159890377	.	-	.	gene_id "ENSG00000054219.10"; transcript_id "ENST00000484559.1"; gene_type "protein_coding"; gene_status "KNOWN"; gene_name "LY75"; transcript_type "retained_intron"; transcript_status "KNOWN"; transcript_name "LY75-203"; exon_number "4"; exon_id "ENSE00003615108.1"; talon_gene "7956"; talon_transcript "27597"; talon_exon "133231"; ccdsid "CCDS56141.1"; exon_status "KNOWN"; level "1"; protein_id "ENSP00000423463.1"; source "HAVANA"; tag "CCDS";
chr2	HAVANA	exon	159886420	159886530	.	-	.	gene_id "ENSG00000054219.10"; transcript_id "ENST00000484559.1"; gene_type "protein_coding"; gene_status "KNOWN"; gene_name "LY75"; transcript_type "retained_intron"; transcript_status "KNOWN"; transcript_name "LY75-203"; exon_number "5"; exon_id "ENSE00003684793.1"; talon_gene "7956"; talon_transcript "27597"; talon_exon "133233"; ccdsid "CCDS56141.1"; exon_status "KNOWN"; level "1"; protein_id "ENSP00000423463.1"; source "HAVANA"; tag "CCDS";
chr2	HAVANA	exon	159885153	159885293	.	-	.	gene_id "ENSG00000054219.10"; transcript_id "ENST00000484559.1"; gene_type "protein_coding"; gene_status "KNOWN"; gene_name "LY75"; transcript_type "retained_intron"; transcript_status "KNOWN"; transcript_name "LY75-203"; exon_number "6"; exon_id "ENSE00003588363.1"; talon_gene "7956"; talon_transcript "27597"; talon_exon "133235"; ccdsid "CCDS56141.1"; exon_status "KNOWN"; level "1"; protein_id "ENSP00000423463.1"; source "HAVANA"; tag "CCDS";
chr2	HAVANA	exon	159882124	159882315	.	-	.	gene_id "ENSG00000054219.10"; transcript_id "ENST00000484559.1"; gene_type "protein_coding"; gene_status "KNOWN"; gene_name "LY75"; transcript_type "retained_intron"; transcript_status "KNOWN"; transcript_name "LY75-203"; exon_number "7"; exon_id "ENSE00003469174.1"; talon_gene "7956"; talon_transcript "27597"; talon_exon "133237"; ccdsid "CCDS56141.1"; exon_status "KNOWN"; level "1"; protein_id "ENSP00000423463.1"; source "HAVANA"; tag "CCDS";
chr2	HAVANA	exon	159881083	159881240	.	-	.	gene_id "ENSG00000054219.10"; transcript_id "ENST00000484559.1"; gene_type "protein_coding"; gene_status "KNOWN"; gene_name "LY75"; transcript_type "retained_intron"; transcript_status "KNOWN"; transcript_name "LY75-203"; exon_number "8"; exon_id "ENSE00003571067.1"; talon_gene "7956"; talon_transcript "27597"; talon_exon "133239"; ccdsid "CCDS56141.1"; exon_status "KNOWN"; level "1"; protein_id "ENSP00000423463.1"; source "HAVANA"; tag "CCDS";
chr2	HAVANA	exon	159879259	159879369	.	-	.	gene_id "ENSG00000054219.10"; transcript_id "ENST00000484559.1"; gene_type "protein_coding"; gene_status "KNOWN"; gene_name "LY75"; transcript_type "retained_intron"; transcript_status "KNOWN"; transcript_name "LY75-203"; exon_number "9"; exon_id "ENSE00003645351.1"; talon_gene "7956"; talon_transcript "27597"; talon_exon "133241"; ccdsid "CCDS56141.1"; exon_status "KNOWN"; level "1"; protein_id "ENSP00000423463.1"; source "HAVANA"; tag "CCDS";
chr2	HAVANA	exon	159878633	159878721	.	-	.	gene_id "ENSG00000054219.10"; transcript_id "ENST00000484559.1"; gene_type "protein_coding"; gene_status "KNOWN"; gene_name "LY75"; transcript_type "retained_intron"; transcript_status "KNOWN"; transcript_name "LY75-203"; exon_number "10"; exon_id "ENSE00003543515.1"; talon_gene "7956"; talon_transcript "27597"; talon_exon "133243"; ccdsid "CCDS56141.1"; exon_status "KNOWN"; level "1"; protein_id "ENSP00000423463.1"; source "HAVANA"; tag "CCDS";
chr2	HAVANA	exon	159878324	159878493	.	-	.	gene_id "ENSG00000054219.10"; transcript_id "ENST00000484559.1"; gene_type "protein_coding"; gene_status "KNOWN"; gene_name "LY75"; transcript_type "retained_intron"; transcript_status "KNOWN"; transcript_name "LY75-203"; exon_number "11"; exon_id "ENSE00003498978.1"; talon_gene "7956"; talon_transcript "27597"; talon_exon "133245"; ccdsid "CCDS56141.1"; exon_status "KNOWN"; level "1"; protein_id "ENSP00000423463.1"; source "HAVANA"; tag "CCDS";
chr2	HAVANA	exon	159875444	159875643	.	-	.	gene_id "ENSG00000054219.10"; transcript_id "ENST00000484559.1"; gene_type "protein_coding"; gene_status "KNOWN"; gene_name "LY75"; transcript_type "retained_intron"; transcript_status "KNOWN"; transcript_name "LY75-203"; exon_number "12"; exon_id "ENSE00003545076.1"; talon_gene "7956"; talon_transcript "27597"; talon_exon "133247"; ccdsid "CCDS56141.1"; exon_status "KNOWN"; level "1"; protein_id "ENSP00000423463.1"; source "HAVANA"; tag "CCDS";
chr2	HAVANA	exon	159871819	159872593	.	-	.	gene_id "ENSG00000054219.10"; transcript_id "ENST00000484559.1"; gene_type "protein_coding"; gene_status "KNOWN"; gene_name "LY75"; transcript_type "retained_intron"; transcript_status "KNOWN"; transcript_name "LY75-203"; exon_number "13"; exon_id "ENSE00001933259.1"; talon_gene "7956"; talon_transcript "27597"; talon_exon "133298"; exon_status "KNOWN"; level "2"; source "HAVANA";
chr2	HAVANA	transcript	159902365	159904749	.	-	.	gene_id "ENSG00000054219.10"; transcript_id "ENST00000492955.1"; gene_name "LY75"; gene_status "KNOWN"; gene_type "protein_coding"; transcript_type "processed_transcript"; transcript_status "KNOWN"; transcript_name "LY75-204"; talon_gene "7956"; talon_transcript "27598"; havana_transcript "OTTHUMT00000333818.1"; level "2"; source "HAVANA"; transcript_support_level "1";
chr2	HAVANA	exon	159904589	159904749	.	-	.	gene_id "ENSG00000054219.10"; transcript_id "ENST00000492955.1"; gene_type "protein_coding"; gene_status "KNOWN"; gene_name "LY75"; transcript_type "processed_transcript"; transcript_status "KNOWN"; transcript_name "LY75-204"; exon_number "1"; exon_id "ENSE00001219347.5"; talon_gene "7956"; talon_transcript "27598"; talon_exon "133299"; exon_status "KNOWN"; level "2"; source "HAVANA";
chr2	HAVANA	exon	159902365	159903605	.	-	.	gene_id "ENSG00000054219.10"; transcript_id "ENST00000492955.1"; gene_type "protein_coding"; gene_status "KNOWN"; gene_name "LY75"; transcript_type "processed_transcript"; transcript_status "KNOWN"; transcript_name "LY75-204"; exon_number "2"; exon_id "ENSE00001892920.1"; talon_gene "7956"; talon_transcript "27598"; talon_exon "133301"; exon_status "KNOWN"; level "2"; source "HAVANA";
chr2	HAVANA	transcript	159902549	159904649	.	-	.	gene_id "ENSG00000054219.10"; transcript_id "ENST00000471164.1"; gene_name "LY75"; gene_status "KNOWN"; gene_type "protein_coding"; transcript_type "processed_transcript"; transcript_status "KNOWN"; transcript_name "LY75-202"; talon_gene "7956"; talon_transcript "27599"; havana_transcript "OTTHUMT00000333819.1"; level "2"; source "HAVANA"; transcript_support_level "3";
chr2	HAVANA	exon	159904589	159904649	.	-	.	gene_id "ENSG00000054219.10"; transcript_id "ENST00000471164.1"; gene_type "protein_coding"; gene_status "KNOWN"; gene_name "LY75"; transcript_type "processed_transcript"; transcript_status "KNOWN"; transcript_name "LY75-202"; exon_number "1"; exon_id "ENSE00001815162.1"; talon_gene "7956"; talon_transcript "27599"; talon_exon "133302"; exon_status "KNOWN"; level "2"; source "HAVANA";
chr2	HAVANA	exon	159902549	159903080	.	-	.	gene_id "ENSG00000054219.10"; transcript_id "ENST00000471164.1"; gene_type "protein_coding"; gene_status "KNOWN"; gene_name "LY75"; transcript_type "processed_transcript"; transcript_status "KNOWN"; transcript_name "LY75-202"; exon_number "2"; exon_id "ENSE00001849076.1"; talon_gene "7956"; talon_transcript "27599"; talon_exon "133304"; exon_status "KNOWN"; level "2"; source "HAVANA";
chr2	HAVANA	gene	160849313	160850676	.	-	.	gene_id "ENSG00000279844.1"; gene_name "AC096656.1"; gene_status "KNOWN"; gene_type "TEC"; talon_gene "7964"; havana_gene "OTTHUMG00000176253.1"; level "2";
chr2	HAVANA	transcript	160849313	160850676	.	-	.	gene_id "ENSG00000279844.1"; transcript_id "ENST00000623826.1"; gene_name "AC096656.1"; gene_status "KNOWN"; gene_type "TEC"; transcript_type "TEC"; transcript_status "KNOWN"; transcript_name "AC096656.1-201"; talon_gene "7964"; talon_transcript "27631"; havana_transcript "OTTHUMT00000431681.1"; level "2"; source "HAVANA"; tag "basic"; transcript_support_level "NA";
chr2	HAVANA	exon	160849313	160850676	.	-	.	gene_id "ENSG00000279844.1"; transcript_id "ENST00000623826.1"; gene_type "TEC"; gene_status "KNOWN"; gene_name "AC096656.1"; transcript_type "TEC"; transcript_status "KNOWN"; transcript_name "AC096656.1-201"; exon_number "1"; exon_id "ENSE00003758865.1"; talon_gene "7964"; talon_transcript "27631"; talon_exon "133511"; exon_status "KNOWN"; level "2"; source "HAVANA"; tag "basic";
chr2	HAVANA	gene	161136908	161236172	.	+	.	gene_id "ENSG00000136560.13"; gene_name "TANK"; gene_status "KNOWN"; gene_type "protein_coding"; talon_gene "7968"; havana_gene "OTTHUMG00000132037.5"; level "1";
chr2	HAVANA	transcript	161136908	161236187	.	+	.	gene_id "ENSG00000136560.13"; transcript_id "ENST00000259075.6"; gene_name "TANK"; gene_status "KNOWN"; gene_type "protein_coding"; transcript_type "protein_coding"; transcript_status "KNOWN"; transcript_name "TANK-201"; talon_gene "7968"; talon_transcript "27635"; ccdsid "CCDS2215.1"; havana_transcript "OTTHUMT00000255058.2"; level "2"; protein_id "ENSP00000259075.2"; source "HAVANA"; tag "CCDS"; transcript_support_level "1";
chr2	HAVANA	exon	161136908	161137063	.	+	.	gene_id "ENSG00000136560.13"; transcript_id "ENST00000259075.6"; gene_type "protein_coding"; gene_status "KNOWN"; gene_name "TANK"; transcript_type "protein_coding"; transcript_status "KNOWN"; transcript_name "TANK-201"; exon_number "1"; exon_id "ENSE00001929987.1"; talon_gene "7968"; talon_transcript "27635"; talon_exon "133519"; ccdsid "CCDS2215.1"; exon_status "KNOWN"; level "2"; protein_id "ENSP00000259075.2"; source "HAVANA"; tag "CCDS";
chr2	HAVANA	exon	161179614	161179761	.	+	.	gene_id "ENSG00000136560.13"; transcript_id "ENST00000259075.6"; gene_type "protein_coding"; gene_status "KNOWN"; gene_name "TANK"; transcript_type "protein_coding"; transcript_status "KNOWN"; transcript_name "TANK-201"; exon_number "2"; exon_id "ENSE00003538914.1"; talon_gene "7968"; talon_transcript "27635"; talon_exon "133521"; ccdsid "CCDS2215.1"; exon_status "KNOWN"; level "2"; protein_id "ENSP00000259075.2"; source "HAVANA"; tag "CCDS";
chr2	HAVANA	exon	161203487	161203595	.	+	.	gene_id "ENSG00000136560.13"; transcript_id "ENST00000259075.6"; gene_type "protein_coding"; gene_status "KNOWN"; gene_name "TANK"; transcript_type "protein_coding"; transcript_status "KNOWN"; transcript_name "TANK-201"; exon_number "3"; exon_id "ENSE00003492019.1"; talon_gene "7968"; talon_transcript "27635"; talon_exon "133523"; ccdsid "CCDS2215.1"; exon_status "KNOWN"; level "2"; protein_id "ENSP00000259075.2"; source "HAVANA"; tag "CCDS";
chr2	HAVANA	exon	161204675	161204793	.	+	.	gene_id "ENSG00000136560.13"; transcript_id "ENST00000259075.6"; gene_type "protein_coding"; gene_status "KNOWN"; gene_name "TANK"; transcript_type "protein_coding"; transcript_status "KNOWN"; transcript_name "TANK-201"; exon_number "4"; exon_id "ENSE00003508590.1"; talon_gene "7968"; talon_transcript "27635"; talon_exon "133525"; ccdsid "CCDS2215.1"; exon_status "KNOWN"; level "2"; protein_id "ENSP00000259075.2"; source "HAVANA"; tag "CCDS";
chr2	HAVANA	exon	161223915	161223991	.	+	.	gene_id "ENSG00000136560.13"; transcript_id "ENST00000259075.6"; gene_type "protein_coding"; gene_status "KNOWN"; gene_name "TANK"; transcript_type "protein_coding"; transcript_status "KNOWN"; transcript_name "TANK-201"; exon_number "5"; exon_id "ENSE00003600127.1"; talon_gene "7968"; talon_transcript "27635"; talon_exon "133527"; ccdsid "CCDS2215.1"; exon_status "KNOWN"; level "2"; protein_id "ENSP00000259075.2"; source "HAVANA"; tag "CCDS";
chr2	HAVANA	exon	161224631	161224746	.	+	.	gene_id "ENSG00000136560.13"; transcript_id "ENST00000259075.6"; gene_type "protein_coding"; gene_status "KNOWN"; gene_name "TANK"; transcript_type "protein_coding"; transcript_status "KNOWN"; transcript_name "TANK-201"; exon_number "6"; exon_id "ENSE00003547632.1"; talon_gene "7968"; talon_transcript "27635"; talon_exon "133529"; ccdsid "CCDS2215.1"; exon_status "KNOWN"; level "2"; protein_id "ENSP00000259075.2"; source "HAVANA"; tag "CCDS";
chr2	HAVANA	exon	161230971	161231551	.	+	.	gene_id "ENSG00000136560.13"; transcript_id "ENST00000259075.6"; gene_type "protein_coding"; gene_status "KNOWN"; gene_name "TANK"; transcript_type "protein_coding"; transcript_status "KNOWN"; transcript_name "TANK-201"; exon_number "7"; exon_id "ENSE00000924695.1"; talon_gene "7968"; talon_transcript "27635"; talon_exon "133531"; ccdsid "CCDS2215.1"; exon_status "KNOWN"; level "2"; protein_id "ENSP00000259075.2"; source "HAVANA"; tag "CCDS";
chr2	HAVANA	exon	161235342	161236187	.	+	.	gene_id "ENSG00000136560.13"; transcript_id "ENST00000259075.6"; gene_type "protein_coding"; gene_status "KNOWN"; gene_name "TANK"; transcript_type "protein_coding"; transcript_status "KNOWN"; transcript_name "TANK-201"; exon_number "8"; exon_id "ENSE00001878394.1"; talon_gene "7968"; talon_transcript "27635"; talon_exon "133533"; ccdsid "CCDS2215.1"; exon_status "KNOWN"; level "2"; protein_id "ENSP00000259075.2"; source "HAVANA"; tag "CCDS";
chr2	TALON	transcript	161136908	161236172	.	+	.	gene_id "ENSG00000136560.13"; transcript_id "ENCODEHT000511381"; gene_name "TANK"; gene_status "KNOWN"; gene_type "protein_coding"; transcript_status "NOVEL"; transcript_name "ENCODEHT000511381"; talon_gene "7968"; talon_transcript "511381"; NIC_transcript "TRUE";
chr2	HAVANA	exon	161136908	161137063	.	+	.	gene_id "ENSG00000136560.13"; transcript_id "ENCODEHT000511381"; gene_type "protein_coding"; gene_status "KNOWN"; gene_name "TANK"; transcript_status "NOVEL"; transcript_name "ENCODEHT000511381"; exon_number "1"; exon_id "ENSE00001929987.1"; talon_gene "7968"; talon_transcript "511381"; talon_exon "133519"; ccdsid "CCDS2215.1"; exon_status "KNOWN"; level "2"; protein_id "ENSP00000259075.2"; source "HAVANA"; tag "CCDS";
chr2	HAVANA	exon	161179614	161179761	.	+	.	gene_id "ENSG00000136560.13"; transcript_id "ENCODEHT000511381"; gene_type "protein_coding"; gene_status "KNOWN"; gene_name "TANK"; transcript_status "NOVEL"; transcript_name "ENCODEHT000511381"; exon_number "2"; exon_id "ENSE00003538914.1"; talon_gene "7968"; talon_transcript "511381"; talon_exon "133521"; ccdsid "CCDS2215.1"; exon_status "KNOWN"; level "2"; protein_id "ENSP00000259075.2"; source "HAVANA"; tag "CCDS";
chr2	HAVANA	exon	161203487	161203595	.	+	.	gene_id "ENSG00000136560.13"; transcript_id "ENCODEHT000511381"; gene_type "protein_coding"; gene_status "KNOWN"; gene_name "TANK"; transcript_status "NOVEL"; transcript_name "ENCODEHT000511381"; exon_number "3"; exon_id "ENSE00003492019.1"; talon_gene "7968"; talon_transcript "511381"; talon_exon "133523"; ccdsid "CCDS2215.1"; exon_status "KNOWN"; level "2"; protein_id "ENSP00000259075.2"; source "HAVANA"; tag "CCDS";
chr2	HAVANA	exon	161204675	161204793	.	+	.	gene_id "ENSG00000136560.13"; transcript_id "ENCODEHT000511381"; gene_type "protein_coding"; gene_status "KNOWN"; gene_name "TANK"; transcript_status "NOVEL"; transcript_name "ENCODEHT000511381"; exon_number "4"; exon_id "ENSE00003508590.1"; talon_gene "7968"; talon_transcript "511381"; talon_exon "133525"; ccdsid "CCDS2215.1"; exon_status "KNOWN"; level "2"; protein_id "ENSP00000259075.2"; source "HAVANA"; tag "CCDS";
chr2	HAVANA	exon	161223915	161223991	.	+	.	gene_id "ENSG00000136560.13"; transcript_id "ENCODEHT000511381"; gene_type "protein_coding"; gene_status "KNOWN"; gene_name "TANK"; transcript_status "NOVEL"; transcript_name "ENCODEHT000511381"; exon_number "5"; exon_id "ENSE00003600127.1"; talon_gene "7968"; talon_transcript "511381"; talon_exon "133527"; ccdsid "CCDS2215.1"; exon_status "KNOWN"; level "2"; protein_id "ENSP00000259075.2"; source "HAVANA"; tag "CCDS";
chr2	HAVANA	exon	161224631	161224746	.	+	.	gene_id "ENSG00000136560.13"; transcript_id "ENCODEHT000511381"; gene_type "protein_coding"; gene_status "KNOWN"; gene_name "TANK"; transcript_status "NOVEL"; transcript_name "ENCODEHT000511381"; exon_number "6"; exon_id "ENSE00003547632.1"; talon_gene "7968"; talon_transcript "511381"; talon_exon "133529"; ccdsid "CCDS2215.1"; exon_status "KNOWN"; level "2"; protein_id "ENSP00000259075.2"; source "HAVANA"; tag "CCDS";
chr2	HAVANA	exon	161235342	161236172	.	+	.	gene_id "ENSG00000136560.13"; transcript_id "ENCODEHT000511381"; gene_type "protein_coding"; gene_status "KNOWN"; gene_name "TANK"; transcript_status "NOVEL"; transcript_name "ENCODEHT000511381"; exon_number "7"; exon_id "ENSE00001896167.1"; talon_gene "7968"; talon_transcript "511381"; talon_exon "133542"; ccdsid "CCDS2215.1"; exon_status "KNOWN"; level "2"; protein_id "ENSP00000376505.2"; source "HAVANA"; tag "CCDS";
chr2	HAVANA	transcript	161136966	161180085	.	+	.	gene_id "ENSG00000136560.13"; transcript_id "ENST00000463502.1"; gene_name "TANK"; gene_status "KNOWN"; gene_type "protein_coding"; transcript_type "processed_transcript"; transcript_status "KNOWN"; transcript_name "TANK-217"; talon_gene "7968"; talon_transcript "27637"; havana_transcript "OTTHUMT00000324235.1"; level "2"; source "HAVANA"; transcript_support_level "3";
chr2	HAVANA	exon	161136966	161137063	.	+	.	gene_id "ENSG00000136560.13"; transcript_id "ENST00000463502.1"; gene_type "protein_coding"; gene_status "KNOWN"; gene_name "TANK"; transcript_type "processed_transcript"; transcript_status "KNOWN"; transcript_name "TANK-217"; exon_number "1"; exon_id "ENSE00001839214.1"; talon_gene "7968"; talon_transcript "27637"; talon_exon "133538"; exon_status "KNOWN"; level "2"; source "HAVANA";
chr2	HAVANA	exon	161179614	161180085	.	+	.	gene_id "ENSG00000136560.13"; transcript_id "ENST00000463502.1"; gene_type "protein_coding"; gene_status "KNOWN"; gene_name "TANK"; transcript_type "processed_transcript"; transcript_status "KNOWN"; transcript_name "TANK-217"; exon_number "2"; exon_id "ENSE00001877502.1"; talon_gene "7968"; talon_transcript "27637"; talon_exon "133539"; exon_status "KNOWN"; level "2"; source "HAVANA";
chr2	HAVANA	transcript	161160297	161236172	.	+	.	gene_id "ENSG00000136560.13"; transcript_id "ENST00000392749.6"; gene_name "TANK"; gene_status "KNOWN"; gene_type "protein_coding"; transcript_type "protein_coding"; transcript_status "KNOWN"; transcript_name "TANK-202"; talon_gene "7968"; talon_transcript "27638"; ccdsid "CCDS2215.1"; havana_transcript "OTTHUMT00000324232.1"; level "2"; protein_id "ENSP00000376505.2"; source "HAVANA"; tag "CCDS"; transcript_support_level "1";
chr2	HAVANA	exon	161160297	161160486	.	+	.	gene_id "ENSG00000136560.13"; transcript_id "ENST00000392749.6"; gene_type "protein_coding"; gene_status "KNOWN"; gene_name "TANK"; transcript_type "protein_coding"; transcript_status "KNOWN"; transcript_name "TANK-202"; exon_number "1"; exon_id "ENSE00001854373.1"; talon_gene "7968"; talon_transcript "27638"; talon_exon "133540"; ccdsid "CCDS2215.1"; exon_status "KNOWN"; level "2"; protein_id "ENSP00000376505.2"; source "HAVANA"; tag "CCDS";
chr2	HAVANA	exon	161179614	161179761	.	+	.	gene_id "ENSG00000136560.13"; transcript_id "ENST00000392749.6"; gene_type "protein_coding"; gene_status "KNOWN"; gene_name "TANK"; transcript_type "protein_coding"; transcript_status "KNOWN"; transcript_name "TANK-202"; exon_number "2"; exon_id "ENSE00003538914.1"; talon_gene "7968"; talon_transcript "27638"; talon_exon "133521"; ccdsid "CCDS2215.1"; exon_status "KNOWN"; level "2"; protein_id "ENSP00000259075.2"; source "HAVANA"; tag "CCDS";
chr2	HAVANA	exon	161203487	161203595	.	+	.	gene_id "ENSG00000136560.13"; transcript_id "ENST00000392749.6"; gene_type "protein_coding"; gene_status "KNOWN"; gene_name "TANK"; transcript_type "protein_coding"; transcript_status "KNOWN"; transcript_name "TANK-202"; exon_number "3"; exon_id "ENSE00003492019.1"; talon_gene "7968"; talon_transcript "27638"; talon_exon "133523"; ccdsid "CCDS2215.1"; exon_status "KNOWN"; level "2"; protein_id "ENSP00000259075.2"; source "HAVANA"; tag "CCDS";
chr2	HAVANA	exon	161204675	161204793	.	+	.	gene_id "ENSG00000136560.13"; transcript_id "ENST00000392749.6"; gene_type "protein_coding"; gene_status "KNOWN"; gene_name "TANK"; transcript_type "protein_coding"; transcript_status "KNOWN"; transcript_name "TANK-202"; exon_number "4"; exon_id "ENSE00003508590.1"; talon_gene "7968"; talon_transcript "27638"; talon_exon "133525"; ccdsid "CCDS2215.1"; exon_status "KNOWN"; level "2"; protein_id "ENSP00000259075.2"; source "HAVANA"; tag "CCDS";
chr2	HAVANA	exon	161223915	161223991	.	+	.	gene_id "ENSG00000136560.13"; transcript_id "ENST00000392749.6"; gene_type "protein_coding"; gene_status "KNOWN"; gene_name "TANK"; transcript_type "protein_coding"; transcript_status "KNOWN"; transcript_name "TANK-202"; exon_number "5"; exon_id "ENSE00003600127.1"; talon_gene "7968"; talon_transcript "27638"; talon_exon "133527"; ccdsid "CCDS2215.1"; exon_status "KNOWN"; level "2"; protein_id "ENSP00000259075.2"; source "HAVANA"; tag "CCDS";
chr2	HAVANA	exon	161224631	161224746	.	+	.	gene_id "ENSG00000136560.13"; transcript_id "ENST00000392749.6"; gene_type "protein_coding"; gene_status "KNOWN"; gene_name "TANK"; transcript_type "protein_coding"; transcript_status "KNOWN"; transcript_name "TANK-202"; exon_number "6"; exon_id "ENSE00003547632.1"; talon_gene "7968"; talon_transcript "27638"; talon_exon "133529"; ccdsid "CCDS2215.1"; exon_status "KNOWN"; level "2"; protein_id "ENSP00000259075.2"; source "HAVANA"; tag "CCDS";
chr2	HAVANA	exon	161230971	161231551	.	+	.	gene_id "ENSG00000136560.13"; transcript_id "ENST00000392749.6"; gene_type "protein_coding"; gene_status "KNOWN"; gene_name "TANK"; transcript_type "protein_coding"; transcript_status "KNOWN"; transcript_name "TANK-202"; exon_number "7"; exon_id "ENSE00000924695.1"; talon_gene "7968"; talon_transcript "27638"; talon_exon "133531"; ccdsid "CCDS2215.1"; exon_status "KNOWN"; level "2"; protein_id "ENSP00000259075.2"; source "HAVANA"; tag "CCDS";
chr2	HAVANA	exon	161235342	161236172	.	+	.	gene_id "ENSG00000136560.13"; transcript_id "ENST00000392749.6"; gene_type "protein_coding"; gene_status "KNOWN"; gene_name "TANK"; transcript_type "protein_coding"; transcript_status "KNOWN"; transcript_name "TANK-202"; exon_number "8"; exon_id "ENSE00001896167.1"; talon_gene "7968"; talon_transcript "27638"; talon_exon "133542"; ccdsid "CCDS2215.1"; exon_status "KNOWN"; level "2"; protein_id "ENSP00000376505.2"; source "HAVANA"; tag "CCDS";
chr2	HAVANA	transcript	161160299	161204781	.	+	.	gene_id "ENSG00000136560.13"; transcript_id "ENST00000440506.5"; gene_name "TANK"; gene_status "KNOWN"; gene_type "protein_coding"; transcript_type "protein_coding"; transcript_status "KNOWN"; transcript_name "TANK-212"; talon_gene "7968"; talon_transcript "27639"; havana_transcript "OTTHUMT00000324236.2"; level "2"; protein_id "ENSP00000399934.1"; source "HAVANA"; tag "cds_end_NF"; transcript_support_level "3";
chr2	HAVANA	exon	161160299	161160484	.	+	.	gene_id "ENSG00000136560.13"; transcript_id "ENST00000440506.5"; gene_type "protein_coding"; gene_status "KNOWN"; gene_name "TANK"; transcript_type "protein_coding"; transcript_status "KNOWN"; transcript_name "TANK-212"; exon_number "1"; exon_id "ENSE00001787530.1"; talon_gene "7968"; talon_transcript "27639"; talon_exon "133543"; exon_status "KNOWN"; level "2"; protein_id "ENSP00000399934.1"; source "HAVANA"; tag "cds_end_NF";
chr2	HAVANA	exon	161179614	161179761	.	+	.	gene_id "ENSG00000136560.13"; transcript_id "ENST00000440506.5"; gene_type "protein_coding"; gene_status "KNOWN"; gene_name "TANK"; transcript_type "protein_coding"; transcript_status "KNOWN"; transcript_name "TANK-212"; exon_number "2"; exon_id "ENSE00003538914.1"; talon_gene "7968"; talon_transcript "27639"; talon_exon "133521"; ccdsid "CCDS2215.1"; exon_status "KNOWN"; level "2"; protein_id "ENSP00000259075.2"; source "HAVANA"; tag "CCDS";
chr2	HAVANA	exon	161203487	161203595	.	+	.	gene_id "ENSG00000136560.13"; transcript_id "ENST00000440506.5"; gene_type "protein_coding"; gene_status "KNOWN"; gene_name "TANK"; transcript_type "protein_coding"; transcript_status "KNOWN"; transcript_name "TANK-212"; exon_number "3"; exon_id "ENSE00003492019.1"; talon_gene "7968"; talon_transcript "27639"; talon_exon "133523"; ccdsid "CCDS2215.1"; exon_status "KNOWN"; level "2"; protein_id "ENSP00000259075.2"; source "HAVANA"; tag "CCDS";
chr2	HAVANA	exon	161204675	161204781	.	+	.	gene_id "ENSG00000136560.13"; transcript_id "ENST00000440506.5"; gene_type "protein_coding"; gene_status "KNOWN"; gene_name "TANK"; transcript_type "protein_coding"; transcript_status "KNOWN"; transcript_name "TANK-212"; exon_number "4"; exon_id "ENSE00001797067.1"; talon_gene "7968"; talon_transcript "27639"; talon_exon "133545"; exon_status "KNOWN"; level "2"; protein_id "ENSP00000399934.1"; source "HAVANA"; tag "cds_end_NF";
chr2	TALON	transcript	161160344	161236172	.	+	.	gene_id "ENSG00000136560.13"; transcript_id "ENCODEHT000512163"; gene_name "TANK"; gene_status "KNOWN"; gene_type "protein_coding"; transcript_status "NOVEL"; transcript_name "ENCODEHT000512163"; talon_gene "7968"; talon_transcript "512163"; NIC_transcript "TRUE";
chr2	HAVANA	exon	161160344	161160486	.	+	.	gene_id "ENSG00000136560.13"; transcript_id "ENCODEHT000512163"; gene_type "protein_coding"; gene_status "KNOWN"; gene_name "TANK"; transcript_status "NOVEL"; transcript_name "ENCODEHT000512163"; exon_number "1"; exon_id "ENSE00001769022.1"; talon_gene "7968"; talon_transcript "512163"; talon_exon "133551"; exon_status "KNOWN"; level "2"; protein_id "ENSP00000411041.1"; source "HAVANA"; tag "cds_end_NF";
chr2	HAVANA	exon	161161285	161161412	.	+	.	gene_id "ENSG00000136560.13"; transcript_id "ENCODEHT000512163"; gene_type "protein_coding"; gene_status "KNOWN"; gene_name "TANK"; transcript_status "NOVEL"; transcript_name "ENCODEHT000512163"; exon_number "2"; exon_id "ENSE00003601750.1"; talon_gene "7968"; talon_transcript "512163"; talon_exon "133548"; exon_status "KNOWN"; level "2"; protein_id "ENSP00000384492.1"; source "HAVANA"; tag "basic";
chr2	HAVANA	exon	161179614	161179761	.	+	.	gene_id "ENSG00000136560.13"; transcript_id "ENCODEHT000512163"; gene_type "protein_coding"; gene_status "KNOWN"; gene_name "TANK"; transcript_status "NOVEL"; transcript_name "ENCODEHT000512163"; exon_number "3"; exon_id "ENSE00003538914.1"; talon_gene "7968"; talon_transcript "512163"; talon_exon "133521"; ccdsid "CCDS2215.1"; exon_status "KNOWN"; level "2"; protein_id "ENSP00000259075.2"; source "HAVANA"; tag "CCDS";
chr2	HAVANA	exon	161203487	161203595	.	+	.	gene_id "ENSG00000136560.13"; transcript_id "ENCODEHT000512163"; gene_type "protein_coding"; gene_status "KNOWN"; gene_name "TANK"; transcript_status "NOVEL"; transcript_name "ENCODEHT000512163"; exon_number "4"; exon_id "ENSE00003492019.1"; talon_gene "7968"; talon_transcript "512163"; talon_exon "133523"; ccdsid "CCDS2215.1"; exon_status "KNOWN"; level "2"; protein_id "ENSP00000259075.2"; source "HAVANA"; tag "CCDS";
chr2	HAVANA	exon	161204675	161204793	.	+	.	gene_id "ENSG00000136560.13"; transcript_id "ENCODEHT000512163"; gene_type "protein_coding"; gene_status "KNOWN"; gene_name "TANK"; transcript_status "NOVEL"; transcript_name "ENCODEHT000512163"; exon_number "5"; exon_id "ENSE00003508590.1"; talon_gene "7968"; talon_transcript "512163"; talon_exon "133525"; ccdsid "CCDS2215.1"; exon_status "KNOWN"; level "2"; protein_id "ENSP00000259075.2"; source "HAVANA"; tag "CCDS";
chr2	HAVANA	exon	161223915	161223991	.	+	.	gene_id "ENSG00000136560.13"; transcript_id "ENCODEHT000512163"; gene_type "protein_coding"; gene_status "KNOWN"; gene_name "TANK"; transcript_status "NOVEL"; transcript_name "ENCODEHT000512163"; exon_number "6"; exon_id "ENSE00003600127.1"; talon_gene "7968"; talon_transcript "512163"; talon_exon "133527"; ccdsid "CCDS2215.1"; exon_status "KNOWN"; level "2"; protein_id "ENSP00000259075.2"; source "HAVANA"; tag "CCDS";
chr2	HAVANA	exon	161224631	161224746	.	+	.	gene_id "ENSG00000136560.13"; transcript_id "ENCODEHT000512163"; gene_type "protein_coding"; gene_status "KNOWN"; gene_name "TANK"; transcript_status "NOVEL"; transcript_name "ENCODEHT000512163"; exon_number "7"; exon_id "ENSE00003547632.1"; talon_gene "7968"; talon_transcript "512163"; talon_exon "133529"; ccdsid "CCDS2215.1"; exon_status "KNOWN"; level "2"; protein_id "ENSP00000259075.2"; source "HAVANA"; tag "CCDS";
chr2	HAVANA	exon	161230971	161231551	.	+	.	gene_id "ENSG00000136560.13"; transcript_id "ENCODEHT000512163"; gene_type "protein_coding"; gene_status "KNOWN"; gene_name "TANK"; transcript_status "NOVEL"; transcript_name "ENCODEHT000512163"; exon_number "8"; exon_id "ENSE00000924695.1"; talon_gene "7968"; talon_transcript "512163"; talon_exon "133531"; ccdsid "CCDS2215.1"; exon_status "KNOWN"; level "2"; protein_id "ENSP00000259075.2"; source "HAVANA"; tag "CCDS";
chr2	HAVANA	exon	161235342	161236172	.	+	.	gene_id "ENSG00000136560.13"; transcript_id "ENCODEHT000512163"; gene_type "protein_coding"; gene_status "KNOWN"; gene_name "TANK"; transcript_status "NOVEL"; transcript_name "ENCODEHT000512163"; exon_number "9"; exon_id "ENSE00001896167.1"; talon_gene "7968"; talon_transcript "512163"; talon_exon "133542"; ccdsid "CCDS2215.1"; exon_status "KNOWN"; level "2"; protein_id "ENSP00000376505.2"; source "HAVANA"; tag "CCDS";
chr2	TALON	transcript	161160344	161235648	.	+	.	gene_id "ENSG00000136560.13"; transcript_id "ENCODEHT000512165"; gene_name "TANK"; gene_status "KNOWN"; gene_type "protein_coding"; transcript_status "NOVEL"; transcript_name "ENCODEHT000512165"; talon_gene "7968"; talon_transcript "512165"; NIC_transcript "TRUE";
chr2	HAVANA	exon	161160344	161160484	.	+	.	gene_id "ENSG00000136560.13"; transcript_id "ENCODEHT000512165"; gene_type "protein_coding"; gene_status "KNOWN"; gene_name "TANK"; transcript_status "NOVEL"; transcript_name "ENCODEHT000512165"; exon_number "1"; exon_id "ENSE00001954655.1"; talon_gene "7968"; talon_transcript "512165"; talon_exon "133546"; exon_status "KNOWN"; level "2"; source "HAVANA";
chr2	HAVANA	exon	161179614	161179761	.	+	.	gene_id "ENSG00000136560.13"; transcript_id "ENCODEHT000512165"; gene_type "protein_coding"; gene_status "KNOWN"; gene_name "TANK"; transcript_status "NOVEL"; transcript_name "ENCODEHT000512165"; exon_number "2"; exon_id "ENSE00003538914.1"; talon_gene "7968"; talon_transcript "512165"; talon_exon "133521"; ccdsid "CCDS2215.1"; exon_status "KNOWN"; level "2"; protein_id "ENSP00000259075.2"; source "HAVANA"; tag "CCDS";
chr2	HAVANA	exon	161203487	161203595	.	+	.	gene_id "ENSG00000136560.13"; transcript_id "ENCODEHT000512165"; gene_type "protein_coding"; gene_status "KNOWN"; gene_name "TANK"; transcript_status "NOVEL"; transcript_name "ENCODEHT000512165"; exon_number "3"; exon_id "ENSE00003492019.1"; talon_gene "7968"; talon_transcript "512165"; talon_exon "133523"; ccdsid "CCDS2215.1"; exon_status "KNOWN"; level "2"; protein_id "ENSP00000259075.2"; source "HAVANA"; tag "CCDS";
chr2	HAVANA	exon	161204675	161204793	.	+	.	gene_id "ENSG00000136560.13"; transcript_id "ENCODEHT000512165"; gene_type "protein_coding"; gene_status "KNOWN"; gene_name "TANK"; transcript_status "NOVEL"; transcript_name "ENCODEHT000512165"; exon_number "4"; exon_id "ENSE00003508590.1"; talon_gene "7968"; talon_transcript "512165"; talon_exon "133525"; ccdsid "CCDS2215.1"; exon_status "KNOWN"; level "2"; protein_id "ENSP00000259075.2"; source "HAVANA"; tag "CCDS";
chr2	HAVANA	exon	161223915	161223991	.	+	.	gene_id "ENSG00000136560.13"; transcript_id "ENCODEHT000512165"; gene_type "protein_coding"; gene_status "KNOWN"; gene_name "TANK"; transcript_status "NOVEL"; transcript_name "ENCODEHT000512165"; exon_number "5"; exon_id "ENSE00003600127.1"; talon_gene "7968"; talon_transcript "512165"; talon_exon "133527"; ccdsid "CCDS2215.1"; exon_status "KNOWN"; level "2"; protein_id "ENSP00000259075.2"; source "HAVANA"; tag "CCDS";
chr2	HAVANA	exon	161224631	161224746	.	+	.	gene_id "ENSG00000136560.13"; transcript_id "ENCODEHT000512165"; gene_type "protein_coding"; gene_status "KNOWN"; gene_name "TANK"; transcript_status "NOVEL"; transcript_name "ENCODEHT000512165"; exon_number "6"; exon_id "ENSE00003547632.1"; talon_gene "7968"; talon_transcript "512165"; talon_exon "133529"; ccdsid "CCDS2215.1"; exon_status "KNOWN"; level "2"; protein_id "ENSP00000259075.2"; source "HAVANA"; tag "CCDS";
chr2	HAVANA	exon	161230971	161231551	.	+	.	gene_id "ENSG00000136560.13"; transcript_id "ENCODEHT000512165"; gene_type "protein_coding"; gene_status "KNOWN"; gene_name "TANK"; transcript_status "NOVEL"; transcript_name "ENCODEHT000512165"; exon_number "7"; exon_id "ENSE00000924695.1"; talon_gene "7968"; talon_transcript "512165"; talon_exon "133531"; ccdsid "CCDS2215.1"; exon_status "KNOWN"; level "2"; protein_id "ENSP00000259075.2"; source "HAVANA"; tag "CCDS";
chr2	HAVANA	exon	161235342	161235648	.	+	.	gene_id "ENSG00000136560.13"; transcript_id "ENCODEHT000512165"; gene_type "protein_coding"; gene_status "KNOWN"; gene_name "TANK"; transcript_status "NOVEL"; transcript_name "ENCODEHT000512165"; exon_number "8"; exon_id "ENSE00001674161.1"; talon_gene "7968"; talon_transcript "512165"; talon_exon "133609"; exon_status "KNOWN"; level "2"; protein_id "ENSP00000387439.1"; source "HAVANA"; tag "cds_start_NF";
chr2	HAVANA	transcript	161160349	161235381	.	+	.	gene_id "ENSG00000136560.13"; transcript_id "ENST00000406287.5"; gene_name "TANK"; gene_status "KNOWN"; gene_type "protein_coding"; transcript_type "protein_coding"; transcript_status "KNOWN"; transcript_name "TANK-206"; talon_gene "7968"; talon_transcript "27642"; havana_transcript "OTTHUMT00000324238.1"; level "2"; protein_id "ENSP00000384492.1"; source "HAVANA"; tag "basic"; transcript_support_level "5";
chr2	HAVANA	exon	161160349	161160486	.	+	.	gene_id "ENSG00000136560.13"; transcript_id "ENST00000406287.5"; gene_type "protein_coding"; gene_status "KNOWN"; gene_name "TANK"; transcript_type "protein_coding"; transcript_status "KNOWN"; transcript_name "TANK-206"; exon_number "1"; exon_id "ENSE00001554489.1"; talon_gene "7968"; talon_transcript "27642"; talon_exon "133553"; exon_status "KNOWN"; level "2"; protein_id "ENSP00000384492.1"; source "HAVANA"; tag "basic";
chr2	HAVANA	exon	161161285	161161412	.	+	.	gene_id "ENSG00000136560.13"; transcript_id "ENST00000406287.5"; gene_type "protein_coding"; gene_status "KNOWN"; gene_name "TANK"; transcript_type "protein_coding"; transcript_status "KNOWN"; transcript_name "TANK-206"; exon_number "2"; exon_id "ENSE00003601750.1"; talon_gene "7968"; talon_transcript "27642"; talon_exon "133548"; exon_status "KNOWN"; level "2"; protein_id "ENSP00000384492.1"; source "HAVANA"; tag "basic";
chr2	HAVANA	exon	161179614	161179761	.	+	.	gene_id "ENSG00000136560.13"; transcript_id "ENST00000406287.5"; gene_type "protein_coding"; gene_status "KNOWN"; gene_name "TANK"; transcript_type "protein_coding"; transcript_status "KNOWN"; transcript_name "TANK-206"; exon_number "3"; exon_id "ENSE00003538914.1"; talon_gene "7968"; talon_transcript "27642"; talon_exon "133521"; ccdsid "CCDS2215.1"; exon_status "KNOWN"; level "2"; protein_id "ENSP00000259075.2"; source "HAVANA"; tag "CCDS";
chr2	HAVANA	exon	161203487	161203595	.	+	.	gene_id "ENSG00000136560.13"; transcript_id "ENST00000406287.5"; gene_type "protein_coding"; gene_status "KNOWN"; gene_name "TANK"; transcript_type "protein_coding"; transcript_status "KNOWN"; transcript_name "TANK-206"; exon_number "4"; exon_id "ENSE00003492019.1"; talon_gene "7968"; talon_transcript "27642"; talon_exon "133523"; ccdsid "CCDS2215.1"; exon_status "KNOWN"; level "2"; protein_id "ENSP00000259075.2"; source "HAVANA"; tag "CCDS";
chr2	HAVANA	exon	161204675	161204793	.	+	.	gene_id "ENSG00000136560.13"; transcript_id "ENST00000406287.5"; gene_type "protein_coding"; gene_status "KNOWN"; gene_name "TANK"; transcript_type "protein_coding"; transcript_status "KNOWN"; transcript_name "TANK-206"; exon_number "5"; exon_id "ENSE00003508590.1"; talon_gene "7968"; talon_transcript "27642"; talon_exon "133525"; ccdsid "CCDS2215.1"; exon_status "KNOWN"; level "2"; protein_id "ENSP00000259075.2"; source "HAVANA"; tag "CCDS";
chr2	HAVANA	exon	161223915	161223991	.	+	.	gene_id "ENSG00000136560.13"; transcript_id "ENST00000406287.5"; gene_type "protein_coding"; gene_status "KNOWN"; gene_name "TANK"; transcript_type "protein_coding"; transcript_status "KNOWN"; transcript_name "TANK-206"; exon_number "6"; exon_id "ENSE00003600127.1"; talon_gene "7968"; talon_transcript "27642"; talon_exon "133527"; ccdsid "CCDS2215.1"; exon_status "KNOWN"; level "2"; protein_id "ENSP00000259075.2"; source "HAVANA"; tag "CCDS";
chr2	HAVANA	exon	161224631	161224746	.	+	.	gene_id "ENSG00000136560.13"; transcript_id "ENST00000406287.5"; gene_type "protein_coding"; gene_status "KNOWN"; gene_name "TANK"; transcript_type "protein_coding"; transcript_status "KNOWN"; transcript_name "TANK-206"; exon_number "7"; exon_id "ENSE00003547632.1"; talon_gene "7968"; talon_transcript "27642"; talon_exon "133529"; ccdsid "CCDS2215.1"; exon_status "KNOWN"; level "2"; protein_id "ENSP00000259075.2"; source "HAVANA"; tag "CCDS";
chr2	HAVANA	exon	161235342	161235381	.	+	.	gene_id "ENSG00000136560.13"; transcript_id "ENST00000406287.5"; gene_type "protein_coding"; gene_status "KNOWN"; gene_name "TANK"; transcript_type "protein_coding"; transcript_status "KNOWN"; transcript_name "TANK-206"; exon_number "8"; exon_id "ENSE00001561887.1"; talon_gene "7968"; talon_transcript "27642"; talon_exon "133557"; exon_status "KNOWN"; level "2"; protein_id "ENSP00000384492.1"; source "HAVANA"; tag "basic";
chr2	HAVANA	transcript	161160427	161161651	.	+	.	gene_id "ENSG00000136560.13"; transcript_id "ENST00000477952.1"; gene_name "TANK"; gene_status "KNOWN"; gene_type "protein_coding"; transcript_type "retained_intron"; transcript_status "KNOWN"; transcript_name "TANK-220"; talon_gene "7968"; talon_transcript "27645"; havana_transcript "OTTHUMT00000324239.1"; level "2"; source "HAVANA"; transcript_support_level "2";
chr2	HAVANA	exon	161160427	161160486	.	+	.	gene_id "ENSG00000136560.13"; transcript_id "ENST00000477952.1"; gene_type "protein_coding"; gene_status "KNOWN"; gene_name "TANK"; transcript_type "retained_intron"; transcript_status "KNOWN"; transcript_name "TANK-220"; exon_number "1"; exon_id "ENSE00001931277.1"; talon_gene "7968"; talon_transcript "27645"; talon_exon "133563"; exon_status "KNOWN"; level "2"; source "HAVANA";
chr2	HAVANA	exon	161161285	161161651	.	+	.	gene_id "ENSG00000136560.13"; transcript_id "ENST00000477952.1"; gene_type "protein_coding"; gene_status "KNOWN"; gene_name "TANK"; transcript_type "retained_intron"; transcript_status "KNOWN"; transcript_name "TANK-220"; exon_number "2"; exon_id "ENSE00001830818.1"; talon_gene "7968"; talon_transcript "27645"; talon_exon "133564"; exon_status "KNOWN"; level "2"; source "HAVANA";
chr2	HAVANA	transcript	161179621	161204979	.	+	.	gene_id "ENSG00000136560.13"; transcript_id "ENST00000403609.1"; gene_name "TANK"; gene_status "KNOWN"; gene_type "protein_coding"; transcript_type "protein_coding"; transcript_status "KNOWN"; transcript_name "TANK-204"; talon_gene "7968"; talon_transcript "27653"; ccdsid "CCDS46436.1"; havana_transcript "OTTHUMT00000324233.1"; level "2"; protein_id "ENSP00000385983.1"; source "HAVANA"; tag "CCDS"; transcript_support_level "1";
chr2	HAVANA	exon	161179621	161179761	.	+	.	gene_id "ENSG00000136560.13"; transcript_id "ENST00000403609.1"; gene_type "protein_coding"; gene_status "KNOWN"; gene_name "TANK"; transcript_type "protein_coding"; transcript_status "KNOWN"; transcript_name "TANK-204"; exon_number "1"; exon_id "ENSE00001561367.1"; talon_gene "7968"; talon_transcript "27653"; talon_exon "133594"; ccdsid "CCDS46436.1"; exon_status "KNOWN"; level "2"; protein_id "ENSP00000385983.1"; source "HAVANA"; tag "CCDS";
chr2	HAVANA	exon	161203487	161203595	.	+	.	gene_id "ENSG00000136560.13"; transcript_id "ENST00000403609.1"; gene_type "protein_coding"; gene_status "KNOWN"; gene_name "TANK"; transcript_type "protein_coding"; transcript_status "KNOWN"; transcript_name "TANK-204"; exon_number "2"; exon_id "ENSE00003492019.1"; talon_gene "7968"; talon_transcript "27653"; talon_exon "133523"; ccdsid "CCDS2215.1"; exon_status "KNOWN"; level "2"; protein_id "ENSP00000259075.2"; source "HAVANA"; tag "CCDS";
chr2	HAVANA	exon	161204675	161204979	.	+	.	gene_id "ENSG00000136560.13"; transcript_id "ENST00000403609.1"; gene_type "protein_coding"; gene_status "KNOWN"; gene_name "TANK"; transcript_type "protein_coding"; transcript_status "KNOWN"; transcript_name "TANK-204"; exon_number "3"; exon_id "ENSE00001549381.1"; talon_gene "7968"; talon_transcript "27653"; talon_exon "133595"; ccdsid "CCDS46436.1"; exon_status "KNOWN"; level "2"; protein_id "ENSP00000385983.1"; source "HAVANA"; tag "CCDS";
chr2	TALON	transcript	161231186	161236172	.	+	.	gene_id "ENSG00000136560.13"; transcript_id "ENCODEHT000512430"; gene_name "TANK"; gene_status "KNOWN"; gene_type "protein_coding"; transcript_status "NOVEL"; transcript_name "ENCODEHT000512430"; talon_gene "7968"; talon_transcript "512430"; ISM-suffix_to_IDs "27635,27638,511379,511380,511382,511387,511388,511392,511393,511396,511416,511450,511483,511522,511542,511617,511618,511926,511981,512023,512087,512163,512165,512171,512176,512178,512183,512205,512283,512341,512343,512352,512363,512372,512387,512389,512398,512400,512416,512418"; ISM-suffix_transcript "TRUE"; ISM_to_IDs "27635,27638,511379,511380,511382,511387,511388,511392,511393,511396,511416,511450,511483,511522,511542,511617,511618,511926,511981,512023,512087,512163,512165,512171,512176,512178,512183,512205,512283,512341,512343,512352,512363,512372,512387,512389,512398,512400,512416,512418"; ISM_transcript "TRUE";
chr2	HAVANA	exon	161231186	161231551	.	+	.	gene_id "ENSG00000136560.13"; transcript_id "ENCODEHT000512430"; gene_type "protein_coding"; gene_status "KNOWN"; gene_name "TANK"; transcript_status "NOVEL"; transcript_name "ENCODEHT000512430"; exon_number "1"; exon_id "ENSE00001755644.1"; talon_gene "7968"; talon_transcript "512430"; talon_exon "133606"; exon_status "KNOWN"; level "2"; protein_id "ENSP00000387439.1"; source "HAVANA"; tag "cds_start_NF";
chr2	HAVANA	exon	161235342	161236172	.	+	.	gene_id "ENSG00000136560.13"; transcript_id "ENCODEHT000512430"; gene_type "protein_coding"; gene_status "KNOWN"; gene_name "TANK"; transcript_status "NOVEL"; transcript_name "ENCODEHT000512430"; exon_number "2"; exon_id "ENSE00001896167.1"; talon_gene "7968"; talon_transcript "512430"; talon_exon "133542"; ccdsid "CCDS2215.1"; exon_status "KNOWN"; level "2"; protein_id "ENSP00000376505.2"; source "HAVANA"; tag "CCDS";
chr2	TALON	transcript	161235319	161236172	.	+	.	gene_id "ENSG00000136560.13"; transcript_id "ENCODEHT000512445"; gene_name "TANK"; gene_status "KNOWN"; gene_type "protein_coding"; transcript_status "NOVEL"; transcript_name "ENCODEHT000512445"; talon_gene "7968"; talon_transcript "512445"; ISM_to_IDs "511428"; ISM_transcript "TRUE";
chr2	TALON	exon	161235319	161236172	.	+	.	gene_id "ENSG00000136560.13"; transcript_id "ENCODEHT000512445"; gene_type "protein_coding"; gene_status "KNOWN"; gene_name "TANK"; transcript_status "NOVEL"; transcript_name "ENCODEHT000512445"; exon_number "1"; exon_id "1287740"; talon_gene "7968"; talon_transcript "512445"; talon_exon "1287740"; exon_status "NOVEL";
chr2	HAVANA	gene	161244739	161247454	.	+	.	gene_id "ENSG00000227403.1"; gene_name "LINC01806"; gene_status "KNOWN"; gene_type "lincRNA"; talon_gene "7970"; havana_gene "OTTHUMG00000151885.1"; level "1";
chr2	HAVANA	transcript	161244739	161249050	.	+	.	gene_id "ENSG00000227403.1"; transcript_id "ENST00000439050.1"; gene_name "LINC01806"; gene_status "KNOWN"; gene_type "lincRNA"; transcript_type "lincRNA"; transcript_status "KNOWN"; transcript_name "LINC01806-202"; talon_gene "7970"; talon_transcript "27667"; havana_transcript "OTTHUMT00000324253.1"; level "1"; source "HAVANA"; tag "exp_conf"; transcript_support_level "2";
chr2	HAVANA	exon	161244739	161244895	.	+	.	gene_id "ENSG00000227403.1"; transcript_id "ENST00000439050.1"; gene_type "lincRNA"; gene_status "KNOWN"; gene_name "LINC01806"; transcript_type "lincRNA"; transcript_status "KNOWN"; transcript_name "LINC01806-202"; exon_number "1"; exon_id "ENSE00001781115.1"; talon_gene "7970"; talon_transcript "27667"; talon_exon "133653"; exon_status "KNOWN"; level "1"; source "HAVANA"; tag "exp_conf";
chr2	HAVANA	exon	161246875	161249050	.	+	.	gene_id "ENSG00000227403.1"; transcript_id "ENST00000439050.1"; gene_type "lincRNA"; gene_status "KNOWN"; gene_name "LINC01806"; transcript_type "lincRNA"; transcript_status "KNOWN"; transcript_name "LINC01806-202"; exon_number "2"; exon_id "ENSE00001758287.1"; talon_gene "7970"; talon_transcript "27667"; talon_exon "133655"; exon_status "KNOWN"; level "1"; source "HAVANA"; tag "exp_conf";
chr2	HAVANA	transcript	161244755	161247454	.	+	.	gene_id "ENSG00000227403.1"; transcript_id "ENST00000436506.1"; gene_name "LINC01806"; gene_status "KNOWN"; gene_type "lincRNA"; transcript_type "lincRNA"; transcript_status "KNOWN"; transcript_name "LINC01806-201"; talon_gene "7970"; talon_transcript "27668"; havana_transcript "OTTHUMT00000324254.1"; level "2"; source "HAVANA"; tag "basic"; transcript_support_level "2";
chr2	HAVANA	exon	161244755	161244895	.	+	.	gene_id "ENSG00000227403.1"; transcript_id "ENST00000436506.1"; gene_type "lincRNA"; gene_status "KNOWN"; gene_name "LINC01806"; transcript_type "lincRNA"; transcript_status "KNOWN"; transcript_name "LINC01806-201"; exon_number "1"; exon_id "ENSE00001757770.1"; talon_gene "7970"; talon_transcript "27668"; talon_exon "133656"; exon_status "KNOWN"; level "2"; source "HAVANA"; tag "basic";
chr2	HAVANA	exon	161245424	161245467	.	+	.	gene_id "ENSG00000227403.1"; transcript_id "ENST00000436506.1"; gene_type "lincRNA"; gene_status "KNOWN"; gene_name "LINC01806"; transcript_type "lincRNA"; transcript_status "KNOWN"; transcript_name "LINC01806-201"; exon_number "2"; exon_id "ENSE00001658709.1"; talon_gene "7970"; talon_transcript "27668"; talon_exon "133658"; exon_status "KNOWN"; level "2"; source "HAVANA"; tag "basic";
chr2	HAVANA	exon	161246875	161247454	.	+	.	gene_id "ENSG00000227403.1"; transcript_id "ENST00000436506.1"; gene_type "lincRNA"; gene_status "KNOWN"; gene_name "LINC01806"; transcript_type "lincRNA"; transcript_status "KNOWN"; transcript_name "LINC01806-201"; exon_number "3"; exon_id "ENSE00001645050.1"; talon_gene "7970"; talon_transcript "27668"; talon_exon "133660"; exon_status "KNOWN"; level "2"; source "HAVANA"; tag "basic";
chr2	HAVANA	gene	161308038	161411715	.	+	.	gene_id "ENSG00000115233.11"; gene_name "PSMD14"; gene_status "KNOWN"; gene_type "protein_coding"; talon_gene "7972"; havana_gene "OTTHUMG00000153882.2"; level "2";
chr2	HAVANA	transcript	161308038	161411717	.	+	.	gene_id "ENSG00000115233.11"; transcript_id "ENST00000409682.7"; gene_name "PSMD14"; gene_status "KNOWN"; gene_type "protein_coding"; transcript_type "protein_coding"; transcript_status "KNOWN"; transcript_name "PSMD14-201"; talon_gene "7972"; talon_transcript "27670"; ccdsid "CCDS46437.1"; havana_transcript "OTTHUMT00000332833.1"; level "2"; protein_id "ENSP00000386541.3"; source "HAVANA"; tag "CCDS"; transcript_support_level "1";
chr2	HAVANA	exon	161308038	161308604	.	+	.	gene_id "ENSG00000115233.11"; transcript_id "ENST00000409682.7"; gene_type "protein_coding"; gene_status "KNOWN"; gene_name "PSMD14"; transcript_type "protein_coding"; transcript_status "KNOWN"; transcript_name "PSMD14-201"; exon_number "1"; exon_id "ENSE00001920587.1"; talon_gene "7972"; talon_transcript "27670"; talon_exon "133662"; ccdsid "CCDS46437.1"; exon_status "KNOWN"; level "2"; protein_id "ENSP00000386541.3"; source "HAVANA"; tag "CCDS";
chr2	HAVANA	exon	161316437	161316569	.	+	.	gene_id "ENSG00000115233.11"; transcript_id "ENST00000409682.7"; gene_type "protein_coding"; gene_status "KNOWN"; gene_name "PSMD14"; transcript_type "protein_coding"; transcript_status "KNOWN"; transcript_name "PSMD14-201"; exon_number "2"; exon_id "ENSE00001579538.1"; talon_gene "7972"; talon_transcript "27670"; talon_exon "133664"; ccdsid "CCDS46437.1"; exon_status "KNOWN"; level "2"; protein_id "ENSP00000386541.3"; source "HAVANA"; tag "CCDS";
chr2	HAVANA	exon	161318822	161318873	.	+	.	gene_id "ENSG00000115233.11"; transcript_id "ENST00000409682.7"; gene_type "protein_coding"; gene_status "KNOWN"; gene_name "PSMD14"; transcript_type "protein_coding"; transcript_status "KNOWN"; transcript_name "PSMD14-201"; exon_number "3"; exon_id "ENSE00001583846.1"; talon_gene "7972"; talon_transcript "27670"; talon_exon "133666"; ccdsid "CCDS46437.1"; exon_status "KNOWN"; level "2"; protein_id "ENSP00000386541.3"; source "HAVANA"; tag "CCDS";
chr2	HAVANA	exon	161367478	161367549	.	+	.	gene_id "ENSG00000115233.11"; transcript_id "ENST00000409682.7"; gene_type "protein_coding"; gene_status "KNOWN"; gene_name "PSMD14"; transcript_type "protein_coding"; transcript_status "KNOWN"; transcript_name "PSMD14-201"; exon_number "4"; exon_id "ENSE00001130164.1"; talon_gene "7972"; talon_transcript "27670"; talon_exon "133668"; ccdsid "CCDS46437.1"; exon_status "KNOWN"; level "2"; protein_id "ENSP00000386541.3"; source "HAVANA"; tag "CCDS";
chr2	HAVANA	exon	161367784	161367903	.	+	.	gene_id "ENSG00000115233.11"; transcript_id "ENST00000409682.7"; gene_type "protein_coding"; gene_status "KNOWN"; gene_name "PSMD14"; transcript_type "protein_coding"; transcript_status "KNOWN"; transcript_name "PSMD14-201"; exon_number "5"; exon_id "ENSE00001130738.1"; talon_gene "7972"; talon_transcript "27670"; talon_exon "133670"; ccdsid "CCDS46437.1"; exon_status "KNOWN"; level "2"; protein_id "ENSP00000386541.3"; source "HAVANA"; tag "CCDS";
chr2	HAVANA	exon	161370107	161370177	.	+	.	gene_id "ENSG00000115233.11"; transcript_id "ENST00000409682.7"; gene_type "protein_coding"; gene_status "KNOWN"; gene_name "PSMD14"; transcript_type "protein_coding"; transcript_status "KNOWN"; transcript_name "PSMD14-201"; exon_number "6"; exon_id "ENSE00001130731.1"; talon_gene "7972"; talon_transcript "27670"; talon_exon "133672"; ccdsid "CCDS46437.1"; exon_status "KNOWN"; level "2"; protein_id "ENSP00000386541.3"; source "HAVANA"; tag "CCDS";
chr2	HAVANA	exon	161371172	161371322	.	+	.	gene_id "ENSG00000115233.11"; transcript_id "ENST00000409682.7"; gene_type "protein_coding"; gene_status "KNOWN"; gene_name "PSMD14"; transcript_type "protein_coding"; transcript_status "KNOWN"; transcript_name "PSMD14-201"; exon_number "7"; exon_id "ENSE00001130727.1"; talon_gene "7972"; talon_transcript "27670"; talon_exon "133674"; ccdsid "CCDS46437.1"; exon_status "KNOWN"; level "2"; protein_id "ENSP00000386541.3"; source "HAVANA"; tag "CCDS";
chr2	HAVANA	exon	161385464	161385571	.	+	.	gene_id "ENSG00000115233.11"; transcript_id "ENST00000409682.7"; gene_type "protein_coding"; gene_status "KNOWN"; gene_name "PSMD14"; transcript_type "protein_coding"; transcript_status "KNOWN"; transcript_name "PSMD14-201"; exon_number "8"; exon_id "ENSE00001130723.1"; talon_gene "7972"; talon_transcript "27670"; talon_exon "133676"; ccdsid "CCDS46437.1"; exon_status "KNOWN"; level "2"; protein_id "ENSP00000386541.3"; source "HAVANA"; tag "CCDS";
chr2	HAVANA	exon	161391104	161391178	.	+	.	gene_id "ENSG00000115233.11"; transcript_id "ENST00000409682.7"; gene_type "protein_coding"; gene_status "KNOWN"; gene_name "PSMD14"; transcript_type "protein_coding"; transcript_status "KNOWN"; transcript_name "PSMD14-201"; exon_number "9"; exon_id "ENSE00003464676.1"; talon_gene "7972"; talon_transcript "27670"; talon_exon "133678"; ccdsid "CCDS46437.1"; exon_status "KNOWN"; level "2"; protein_id "ENSP00000386541.3"; source "HAVANA"; tag "CCDS";
chr2	HAVANA	exon	161395078	161395203	.	+	.	gene_id "ENSG00000115233.11"; transcript_id "ENST00000409682.7"; gene_type "protein_coding"; gene_status "KNOWN"; gene_name "PSMD14"; transcript_type "protein_coding"; transcript_status "KNOWN"; transcript_name "PSMD14-201"; exon_number "10"; exon_id "ENSE00003488545.1"; talon_gene "7972"; talon_transcript "27670"; talon_exon "133680"; ccdsid "CCDS46437.1"; exon_status "KNOWN"; level "2"; protein_id "ENSP00000386541.3"; source "HAVANA"; tag "CCDS";
chr2	HAVANA	exon	161408837	161408899	.	+	.	gene_id "ENSG00000115233.11"; transcript_id "ENST00000409682.7"; gene_type "protein_coding"; gene_status "KNOWN"; gene_name "PSMD14"; transcript_type "protein_coding"; transcript_status "KNOWN"; transcript_name "PSMD14-201"; exon_number "11"; exon_id "ENSE00003487962.1"; talon_gene "7972"; talon_transcript "27670"; talon_exon "133682"; ccdsid "CCDS46437.1"; exon_status "KNOWN"; level "2"; protein_id "ENSP00000386541.3"; source "HAVANA"; tag "CCDS";
chr2	HAVANA	exon	161411302	161411717	.	+	.	gene_id "ENSG00000115233.11"; transcript_id "ENST00000409682.7"; gene_type "protein_coding"; gene_status "KNOWN"; gene_name "PSMD14"; transcript_type "protein_coding"; transcript_status "KNOWN"; transcript_name "PSMD14-201"; exon_number "12"; exon_id "ENSE00001750108.2"; talon_gene "7972"; talon_transcript "27670"; talon_exon "133684"; ccdsid "CCDS46437.1"; exon_status "KNOWN"; level "2"; protein_id "ENSP00000386541.3"; source "HAVANA"; tag "CCDS";
chr2	HAVANA	transcript	161308461	161319022	.	+	.	gene_id "ENSG00000115233.11"; transcript_id "ENST00000478123.5"; gene_name "PSMD14"; gene_status "KNOWN"; gene_type "protein_coding"; transcript_type "retained_intron"; transcript_status "KNOWN"; transcript_name "PSMD14-204"; talon_gene "7972"; talon_transcript "27671"; havana_transcript "OTTHUMT00000332835.1"; level "2"; source "HAVANA"; tag "mRNA_end_NF"; transcript_support_level "2";
chr2	HAVANA	exon	161308461	161308604	.	+	.	gene_id "ENSG00000115233.11"; transcript_id "ENST00000478123.5"; gene_type "protein_coding"; gene_status "KNOWN"; gene_name "PSMD14"; transcript_type "retained_intron"; transcript_status "KNOWN"; transcript_name "PSMD14-204"; exon_number "1"; exon_id "ENSE00001789652.2"; talon_gene "7972"; talon_transcript "27671"; talon_exon "133685"; exon_status "KNOWN"; level "2"; source "HAVANA"; tag "mRNA_end_NF";
chr2	HAVANA	exon	161316437	161316569	.	+	.	gene_id "ENSG00000115233.11"; transcript_id "ENST00000478123.5"; gene_type "protein_coding"; gene_status "KNOWN"; gene_name "PSMD14"; transcript_type "retained_intron"; transcript_status "KNOWN"; transcript_name "PSMD14-204"; exon_number "2"; exon_id "ENSE00001579538.1"; talon_gene "7972"; talon_transcript "27671"; talon_exon "133664"; ccdsid "CCDS46437.1"; exon_status "KNOWN"; level "2"; protein_id "ENSP00000386541.3"; source "HAVANA"; tag "CCDS";
chr2	HAVANA	exon	161318822	161319022	.	+	.	gene_id "ENSG00000115233.11"; transcript_id "ENST00000478123.5"; gene_type "protein_coding"; gene_status "KNOWN"; gene_name "PSMD14"; transcript_type "retained_intron"; transcript_status "KNOWN"; transcript_name "PSMD14-204"; exon_number "3"; exon_id "ENSE00001923326.1"; talon_gene "7972"; talon_transcript "27671"; talon_exon "133686"; exon_status "KNOWN"; level "2"; source "HAVANA"; tag "mRNA_end_NF";
chr2	TALON	transcript	161308461	161395203	.	+	.	gene_id "ENSG00000115233.11"; transcript_id "ENCODEHT000512479"; gene_name "PSMD14"; gene_status "KNOWN"; gene_type "protein_coding"; transcript_status "NOVEL"; transcript_name "ENCODEHT000512479"; talon_gene "7972"; talon_transcript "512479"; ISM-prefix_to_IDs "27670"; ISM-prefix_transcript "TRUE"; ISM_to_IDs "27670"; ISM_transcript "TRUE";
chr2	HAVANA	exon	161308461	161308604	.	+	.	gene_id "ENSG00000115233.11"; transcript_id "ENCODEHT000512479"; gene_type "protein_coding"; gene_status "KNOWN"; gene_name "PSMD14"; transcript_status "NOVEL"; transcript_name "ENCODEHT000512479"; exon_number "1"; exon_id "ENSE00001789652.2"; talon_gene "7972"; talon_transcript "512479"; talon_exon "133685"; exon_status "KNOWN"; level "2"; source "HAVANA"; tag "mRNA_end_NF";
chr2	HAVANA	exon	161316437	161316569	.	+	.	gene_id "ENSG00000115233.11"; transcript_id "ENCODEHT000512479"; gene_type "protein_coding"; gene_status "KNOWN"; gene_name "PSMD14"; transcript_status "NOVEL"; transcript_name "ENCODEHT000512479"; exon_number "2"; exon_id "ENSE00001579538.1"; talon_gene "7972"; talon_transcript "512479"; talon_exon "133664"; ccdsid "CCDS46437.1"; exon_status "KNOWN"; level "2"; protein_id "ENSP00000386541.3"; source "HAVANA"; tag "CCDS";
chr2	HAVANA	exon	161318822	161318873	.	+	.	gene_id "ENSG00000115233.11"; transcript_id "ENCODEHT000512479"; gene_type "protein_coding"; gene_status "KNOWN"; gene_name "PSMD14"; transcript_status "NOVEL"; transcript_name "ENCODEHT000512479"; exon_number "3"; exon_id "ENSE00001583846.1"; talon_gene "7972"; talon_transcript "512479"; talon_exon "133666"; ccdsid "CCDS46437.1"; exon_status "KNOWN"; level "2"; protein_id "ENSP00000386541.3"; source "HAVANA"; tag "CCDS";
chr2	HAVANA	exon	161367478	161367549	.	+	.	gene_id "ENSG00000115233.11"; transcript_id "ENCODEHT000512479"; gene_type "protein_coding"; gene_status "KNOWN"; gene_name "PSMD14"; transcript_status "NOVEL"; transcript_name "ENCODEHT000512479"; exon_number "4"; exon_id "ENSE00001130164.1"; talon_gene "7972"; talon_transcript "512479"; talon_exon "133668"; ccdsid "CCDS46437.1"; exon_status "KNOWN"; level "2"; protein_id "ENSP00000386541.3"; source "HAVANA"; tag "CCDS";
chr2	HAVANA	exon	161367784	161367903	.	+	.	gene_id "ENSG00000115233.11"; transcript_id "ENCODEHT000512479"; gene_type "protein_coding"; gene_status "KNOWN"; gene_name "PSMD14"; transcript_status "NOVEL"; transcript_name "ENCODEHT000512479"; exon_number "5"; exon_id "ENSE00001130738.1"; talon_gene "7972"; talon_transcript "512479"; talon_exon "133670"; ccdsid "CCDS46437.1"; exon_status "KNOWN"; level "2"; protein_id "ENSP00000386541.3"; source "HAVANA"; tag "CCDS";
chr2	HAVANA	exon	161370107	161370177	.	+	.	gene_id "ENSG00000115233.11"; transcript_id "ENCODEHT000512479"; gene_type "protein_coding"; gene_status "KNOWN"; gene_name "PSMD14"; transcript_status "NOVEL"; transcript_name "ENCODEHT000512479"; exon_number "6"; exon_id "ENSE00001130731.1"; talon_gene "7972"; talon_transcript "512479"; talon_exon "133672"; ccdsid "CCDS46437.1"; exon_status "KNOWN"; level "2"; protein_id "ENSP00000386541.3"; source "HAVANA"; tag "CCDS";
chr2	HAVANA	exon	161371172	161371322	.	+	.	gene_id "ENSG00000115233.11"; transcript_id "ENCODEHT000512479"; gene_type "protein_coding"; gene_status "KNOWN"; gene_name "PSMD14"; transcript_status "NOVEL"; transcript_name "ENCODEHT000512479"; exon_number "7"; exon_id "ENSE00001130727.1"; talon_gene "7972"; talon_transcript "512479"; talon_exon "133674"; ccdsid "CCDS46437.1"; exon_status "KNOWN"; level "2"; protein_id "ENSP00000386541.3"; source "HAVANA"; tag "CCDS";
chr2	HAVANA	exon	161385464	161385571	.	+	.	gene_id "ENSG00000115233.11"; transcript_id "ENCODEHT000512479"; gene_type "protein_coding"; gene_status "KNOWN"; gene_name "PSMD14"; transcript_status "NOVEL"; transcript_name "ENCODEHT000512479"; exon_number "8"; exon_id "ENSE00001130723.1"; talon_gene "7972"; talon_transcript "512479"; talon_exon "133676"; ccdsid "CCDS46437.1"; exon_status "KNOWN"; level "2"; protein_id "ENSP00000386541.3"; source "HAVANA"; tag "CCDS";
chr2	HAVANA	exon	161391104	161391178	.	+	.	gene_id "ENSG00000115233.11"; transcript_id "ENCODEHT000512479"; gene_type "protein_coding"; gene_status "KNOWN"; gene_name "PSMD14"; transcript_status "NOVEL"; transcript_name "ENCODEHT000512479"; exon_number "9"; exon_id "ENSE00003464676.1"; talon_gene "7972"; talon_transcript "512479"; talon_exon "133678"; ccdsid "CCDS46437.1"; exon_status "KNOWN"; level "2"; protein_id "ENSP00000386541.3"; source "HAVANA"; tag "CCDS";
chr2	HAVANA	exon	161395078	161395203	.	+	.	gene_id "ENSG00000115233.11"; transcript_id "ENCODEHT000512479"; gene_type "protein_coding"; gene_status "KNOWN"; gene_name "PSMD14"; transcript_status "NOVEL"; transcript_name "ENCODEHT000512479"; exon_number "10"; exon_id "ENSE00003488545.1"; talon_gene "7972"; talon_transcript "512479"; talon_exon "133680"; ccdsid "CCDS46437.1"; exon_status "KNOWN"; level "2"; protein_id "ENSP00000386541.3"; source "HAVANA"; tag "CCDS";
chr2	TALON	transcript	161308461	161308604	.	+	.	gene_id "ENSG00000115233.11"; transcript_id "ENCODEHT000512505"; gene_name "PSMD14"; gene_status "KNOWN"; gene_type "protein_coding"; transcript_status "NOVEL"; transcript_name "ENCODEHT000512505"; talon_gene "7972"; talon_transcript "512505"; ISM_to_IDs "27671,512479,512480,512481,512483,512485,512486,512491,512495,512498"; ISM_transcript "TRUE";
chr2	HAVANA	exon	161308461	161308604	.	+	.	gene_id "ENSG00000115233.11"; transcript_id "ENCODEHT000512505"; gene_type "protein_coding"; gene_status "KNOWN"; gene_name "PSMD14"; transcript_status "NOVEL"; transcript_name "ENCODEHT000512505"; exon_number "1"; exon_id "ENSE00001789652.2"; talon_gene "7972"; talon_transcript "512505"; talon_exon "133685"; exon_status "KNOWN"; level "2"; source "HAVANA"; tag "mRNA_end_NF";
chr2	TALON	transcript	161308461	161411715	.	+	.	gene_id "ENSG00000115233.11"; transcript_id "ENCODEHT000512549"; gene_name "PSMD14"; gene_status "KNOWN"; gene_type "protein_coding"; transcript_status "NOVEL"; transcript_name "ENCODEHT000512549"; talon_gene "7972"; talon_transcript "512549"; NNC_transcript "TRUE";
chr2	HAVANA	exon	161308461	161308604	.	+	.	gene_id "ENSG00000115233.11"; transcript_id "ENCODEHT000512549"; gene_type "protein_coding"; gene_status "KNOWN"; gene_name "PSMD14"; transcript_status "NOVEL"; transcript_name "ENCODEHT000512549"; exon_number "1"; exon_id "ENSE00001789652.2"; talon_gene "7972"; talon_transcript "512549"; talon_exon "133685"; exon_status "KNOWN"; level "2"; source "HAVANA"; tag "mRNA_end_NF";
chr2	HAVANA	exon	161316437	161316569	.	+	.	gene_id "ENSG00000115233.11"; transcript_id "ENCODEHT000512549"; gene_type "protein_coding"; gene_status "KNOWN"; gene_name "PSMD14"; transcript_status "NOVEL"; transcript_name "ENCODEHT000512549"; exon_number "2"; exon_id "ENSE00001579538.1"; talon_gene "7972"; talon_transcript "512549"; talon_exon "133664"; ccdsid "CCDS46437.1"; exon_status "KNOWN"; level "2"; protein_id "ENSP00000386541.3"; source "HAVANA"; tag "CCDS";
chr2	TALON	exon	161318822	161318877	.	+	.	gene_id "ENSG00000115233.11"; transcript_id "ENCODEHT000512549"; gene_type "protein_coding"; gene_status "KNOWN"; gene_name "PSMD14"; transcript_status "NOVEL"; transcript_name "ENCODEHT000512549"; exon_number "3"; exon_id "1288916"; talon_gene "7972"; talon_transcript "512549"; talon_exon "1288916"; exon_status "NOVEL";
chr2	HAVANA	exon	161367478	161367549	.	+	.	gene_id "ENSG00000115233.11"; transcript_id "ENCODEHT000512549"; gene_type "protein_coding"; gene_status "KNOWN"; gene_name "PSMD14"; transcript_status "NOVEL"; transcript_name "ENCODEHT000512549"; exon_number "4"; exon_id "ENSE00001130164.1"; talon_gene "7972"; talon_transcript "512549"; talon_exon "133668"; ccdsid "CCDS46437.1"; exon_status "KNOWN"; level "2"; protein_id "ENSP00000386541.3"; source "HAVANA"; tag "CCDS";
chr2	HAVANA	exon	161367784	161367903	.	+	.	gene_id "ENSG00000115233.11"; transcript_id "ENCODEHT000512549"; gene_type "protein_coding"; gene_status "KNOWN"; gene_name "PSMD14"; transcript_status "NOVEL"; transcript_name "ENCODEHT000512549"; exon_number "5"; exon_id "ENSE00001130738.1"; talon_gene "7972"; talon_transcript "512549"; talon_exon "133670"; ccdsid "CCDS46437.1"; exon_status "KNOWN"; level "2"; protein_id "ENSP00000386541.3"; source "HAVANA"; tag "CCDS";
chr2	HAVANA	exon	161370107	161370177	.	+	.	gene_id "ENSG00000115233.11"; transcript_id "ENCODEHT000512549"; gene_type "protein_coding"; gene_status "KNOWN"; gene_name "PSMD14"; transcript_status "NOVEL"; transcript_name "ENCODEHT000512549"; exon_number "6"; exon_id "ENSE00001130731.1"; talon_gene "7972"; talon_transcript "512549"; talon_exon "133672"; ccdsid "CCDS46437.1"; exon_status "KNOWN"; level "2"; protein_id "ENSP00000386541.3"; source "HAVANA"; tag "CCDS";
chr2	HAVANA	exon	161371172	161371322	.	+	.	gene_id "ENSG00000115233.11"; transcript_id "ENCODEHT000512549"; gene_type "protein_coding"; gene_status "KNOWN"; gene_name "PSMD14"; transcript_status "NOVEL"; transcript_name "ENCODEHT000512549"; exon_number "7"; exon_id "ENSE00001130727.1"; talon_gene "7972"; talon_transcript "512549"; talon_exon "133674"; ccdsid "CCDS46437.1"; exon_status "KNOWN"; level "2"; protein_id "ENSP00000386541.3"; source "HAVANA"; tag "CCDS";
chr2	HAVANA	exon	161385464	161385571	.	+	.	gene_id "ENSG00000115233.11"; transcript_id "ENCODEHT000512549"; gene_type "protein_coding"; gene_status "KNOWN"; gene_name "PSMD14"; transcript_status "NOVEL"; transcript_name "ENCODEHT000512549"; exon_number "8"; exon_id "ENSE00001130723.1"; talon_gene "7972"; talon_transcript "512549"; talon_exon "133676"; ccdsid "CCDS46437.1"; exon_status "KNOWN"; level "2"; protein_id "ENSP00000386541.3"; source "HAVANA"; tag "CCDS";
chr2	HAVANA	exon	161391104	161391178	.	+	.	gene_id "ENSG00000115233.11"; transcript_id "ENCODEHT000512549"; gene_type "protein_coding"; gene_status "KNOWN"; gene_name "PSMD14"; transcript_status "NOVEL"; transcript_name "ENCODEHT000512549"; exon_number "9"; exon_id "ENSE00003464676.1"; talon_gene "7972"; talon_transcript "512549"; talon_exon "133678"; ccdsid "CCDS46437.1"; exon_status "KNOWN"; level "2"; protein_id "ENSP00000386541.3"; source "HAVANA"; tag "CCDS";
chr2	HAVANA	exon	161395078	161395203	.	+	.	gene_id "ENSG00000115233.11"; transcript_id "ENCODEHT000512549"; gene_type "protein_coding"; gene_status "KNOWN"; gene_name "PSMD14"; transcript_status "NOVEL"; transcript_name "ENCODEHT000512549"; exon_number "10"; exon_id "ENSE00003488545.1"; talon_gene "7972"; talon_transcript "512549"; talon_exon "133680"; ccdsid "CCDS46437.1"; exon_status "KNOWN"; level "2"; protein_id "ENSP00000386541.3"; source "HAVANA"; tag "CCDS";
chr2	HAVANA	exon	161408837	161408899	.	+	.	gene_id "ENSG00000115233.11"; transcript_id "ENCODEHT000512549"; gene_type "protein_coding"; gene_status "KNOWN"; gene_name "PSMD14"; transcript_status "NOVEL"; transcript_name "ENCODEHT000512549"; exon_number "11"; exon_id "ENSE00003487962.1"; talon_gene "7972"; talon_transcript "512549"; talon_exon "133682"; ccdsid "CCDS46437.1"; exon_status "KNOWN"; level "2"; protein_id "ENSP00000386541.3"; source "HAVANA"; tag "CCDS";
chr2	HAVANA	exon	161411302	161411715	.	+	.	gene_id "ENSG00000115233.11"; transcript_id "ENCODEHT000512549"; gene_type "protein_coding"; gene_status "KNOWN"; gene_name "PSMD14"; transcript_status "NOVEL"; transcript_name "ENCODEHT000512549"; exon_number "12"; exon_id "ENSE00001828619.1"; talon_gene "7972"; talon_transcript "512549"; talon_exon "133691"; exon_status "KNOWN"; level "2"; source "HAVANA";
chr2	TALON	transcript	161367784	161411397	.	+	.	gene_id "ENSG00000115233.11"; transcript_id "ENCODEHT000514060"; gene_name "PSMD14"; gene_status "KNOWN"; gene_type "protein_coding"; transcript_status "NOVEL"; transcript_name "ENCODEHT000514060"; talon_gene "7972"; talon_transcript "514060"; ISM-suffix_to_IDs "27670,512196,512485,512491,512498,512510,512544,512549,512591,512623,512700,512864,512909,513169,513242,513393,513587,513741,513773,513778,513975,514000,514009,514011,514020,514032,514034,514052"; ISM-suffix_transcript "TRUE"; ISM_to_IDs "27670,512196,512485,512491,512498,512510,512544,512549,512591,512623,512700,512832,512864,512909,513169,513242,513393,513587,513741,513773,513778,513975,514000,514009,514011,514020,514032,514034,514052"; ISM_transcript "TRUE";
chr2	HAVANA	exon	161367784	161367903	.	+	.	gene_id "ENSG00000115233.11"; transcript_id "ENCODEHT000514060"; gene_type "protein_coding"; gene_status "KNOWN"; gene_name "PSMD14"; transcript_status "NOVEL"; transcript_name "ENCODEHT000514060"; exon_number "1"; exon_id "ENSE00001130738.1"; talon_gene "7972"; talon_transcript "514060"; talon_exon "133670"; ccdsid "CCDS46437.1"; exon_status "KNOWN"; level "2"; protein_id "ENSP00000386541.3"; source "HAVANA"; tag "CCDS";
chr2	HAVANA	exon	161370107	161370177	.	+	.	gene_id "ENSG00000115233.11"; transcript_id "ENCODEHT000514060"; gene_type "protein_coding"; gene_status "KNOWN"; gene_name "PSMD14"; transcript_status "NOVEL"; transcript_name "ENCODEHT000514060"; exon_number "2"; exon_id "ENSE00001130731.1"; talon_gene "7972"; talon_transcript "514060"; talon_exon "133672"; ccdsid "CCDS46437.1"; exon_status "KNOWN"; level "2"; protein_id "ENSP00000386541.3"; source "HAVANA"; tag "CCDS";
chr2	HAVANA	exon	161371172	161371322	.	+	.	gene_id "ENSG00000115233.11"; transcript_id "ENCODEHT000514060"; gene_type "protein_coding"; gene_status "KNOWN"; gene_name "PSMD14"; transcript_status "NOVEL"; transcript_name "ENCODEHT000514060"; exon_number "3"; exon_id "ENSE00001130727.1"; talon_gene "7972"; talon_transcript "514060"; talon_exon "133674"; ccdsid "CCDS46437.1"; exon_status "KNOWN"; level "2"; protein_id "ENSP00000386541.3"; source "HAVANA"; tag "CCDS";
chr2	HAVANA	exon	161385464	161385571	.	+	.	gene_id "ENSG00000115233.11"; transcript_id "ENCODEHT000514060"; gene_type "protein_coding"; gene_status "KNOWN"; gene_name "PSMD14"; transcript_status "NOVEL"; transcript_name "ENCODEHT000514060"; exon_number "4"; exon_id "ENSE00001130723.1"; talon_gene "7972"; talon_transcript "514060"; talon_exon "133676"; ccdsid "CCDS46437.1"; exon_status "KNOWN"; level "2"; protein_id "ENSP00000386541.3"; source "HAVANA"; tag "CCDS";
chr2	HAVANA	exon	161391104	161391178	.	+	.	gene_id "ENSG00000115233.11"; transcript_id "ENCODEHT000514060"; gene_type "protein_coding"; gene_status "KNOWN"; gene_name "PSMD14"; transcript_status "NOVEL"; transcript_name "ENCODEHT000514060"; exon_number "5"; exon_id "ENSE00003464676.1"; talon_gene "7972"; talon_transcript "514060"; talon_exon "133678"; ccdsid "CCDS46437.1"; exon_status "KNOWN"; level "2"; protein_id "ENSP00000386541.3"; source "HAVANA"; tag "CCDS";
chr2	HAVANA	exon	161395078	161395203	.	+	.	gene_id "ENSG00000115233.11"; transcript_id "ENCODEHT000514060"; gene_type "protein_coding"; gene_status "KNOWN"; gene_name "PSMD14"; transcript_status "NOVEL"; transcript_name "ENCODEHT000514060"; exon_number "6"; exon_id "ENSE00003488545.1"; talon_gene "7972"; talon_transcript "514060"; talon_exon "133680"; ccdsid "CCDS46437.1"; exon_status "KNOWN"; level "2"; protein_id "ENSP00000386541.3"; source "HAVANA"; tag "CCDS";
chr2	HAVANA	exon	161408837	161408899	.	+	.	gene_id "ENSG00000115233.11"; transcript_id "ENCODEHT000514060"; gene_type "protein_coding"; gene_status "KNOWN"; gene_name "PSMD14"; transcript_status "NOVEL"; transcript_name "ENCODEHT000514060"; exon_number "7"; exon_id "ENSE00003487962.1"; talon_gene "7972"; talon_transcript "514060"; talon_exon "133682"; ccdsid "CCDS46437.1"; exon_status "KNOWN"; level "2"; protein_id "ENSP00000386541.3"; source "HAVANA"; tag "CCDS";
chr2	TALON	exon	161411302	161411397	.	+	.	gene_id "ENSG00000115233.11"; transcript_id "ENCODEHT000514060"; gene_type "protein_coding"; gene_status "KNOWN"; gene_name "PSMD14"; transcript_status "NOVEL"; transcript_name "ENCODEHT000514060"; exon_number "8"; exon_id "1288826"; talon_gene "7972"; talon_transcript "514060"; talon_exon "1288826"; exon_status "NOVEL";
chr2	TALON	transcript	161371172	161411715	.	+	.	gene_id "ENSG00000115233.11"; transcript_id "ENCODEHT000514104"; gene_name "PSMD14"; gene_status "KNOWN"; gene_type "protein_coding"; transcript_status "NOVEL"; transcript_name "ENCODEHT000514104"; talon_gene "7972"; talon_transcript "514104"; ISM-suffix_to_IDs "27670,512196,512485,512491,512498,512510,512544,512549,512591,512623,512700,512705,512743,512864,512909,513169,513218,513242,513356,513393,513470,513587,513741,513773,513778,513974,513975,514000,514009,514011,514020,514032,514034,514052,514060,514098"; ISM-suffix_transcript "TRUE"; ISM_to_IDs "27670,512196,512485,512491,512498,512510,512544,512549,512591,512623,512700,512705,512743,512832,512864,512909,513169,513218,513242,513356,513393,513470,513587,513741,513773,513778,513974,513975,514000,514009,514011,514020,514032,514034,514052,514060,514098"; ISM_transcript "TRUE";
chr2	HAVANA	exon	161371172	161371322	.	+	.	gene_id "ENSG00000115233.11"; transcript_id "ENCODEHT000514104"; gene_type "protein_coding"; gene_status "KNOWN"; gene_name "PSMD14"; transcript_status "NOVEL"; transcript_name "ENCODEHT000514104"; exon_number "1"; exon_id "ENSE00001130727.1"; talon_gene "7972"; talon_transcript "514104"; talon_exon "133674"; ccdsid "CCDS46437.1"; exon_status "KNOWN"; level "2"; protein_id "ENSP00000386541.3"; source "HAVANA"; tag "CCDS";
chr2	HAVANA	exon	161385464	161385571	.	+	.	gene_id "ENSG00000115233.11"; transcript_id "ENCODEHT000514104"; gene_type "protein_coding"; gene_status "KNOWN"; gene_name "PSMD14"; transcript_status "NOVEL"; transcript_name "ENCODEHT000514104"; exon_number "2"; exon_id "ENSE00001130723.1"; talon_gene "7972"; talon_transcript "514104"; talon_exon "133676"; ccdsid "CCDS46437.1"; exon_status "KNOWN"; level "2"; protein_id "ENSP00000386541.3"; source "HAVANA"; tag "CCDS";
chr2	HAVANA	exon	161391104	161391178	.	+	.	gene_id "ENSG00000115233.11"; transcript_id "ENCODEHT000514104"; gene_type "protein_coding"; gene_status "KNOWN"; gene_name "PSMD14"; transcript_status "NOVEL"; transcript_name "ENCODEHT000514104"; exon_number "3"; exon_id "ENSE00003464676.1"; talon_gene "7972"; talon_transcript "514104"; talon_exon "133678"; ccdsid "CCDS46437.1"; exon_status "KNOWN"; level "2"; protein_id "ENSP00000386541.3"; source "HAVANA"; tag "CCDS";
chr2	HAVANA	exon	161395078	161395203	.	+	.	gene_id "ENSG00000115233.11"; transcript_id "ENCODEHT000514104"; gene_type "protein_coding"; gene_status "KNOWN"; gene_name "PSMD14"; transcript_status "NOVEL"; transcript_name "ENCODEHT000514104"; exon_number "4"; exon_id "ENSE00003488545.1"; talon_gene "7972"; talon_transcript "514104"; talon_exon "133680"; ccdsid "CCDS46437.1"; exon_status "KNOWN"; level "2"; protein_id "ENSP00000386541.3"; source "HAVANA"; tag "CCDS";
chr2	HAVANA	exon	161408837	161408899	.	+	.	gene_id "ENSG00000115233.11"; transcript_id "ENCODEHT000514104"; gene_type "protein_coding"; gene_status "KNOWN"; gene_name "PSMD14"; transcript_status "NOVEL"; transcript_name "ENCODEHT000514104"; exon_number "5"; exon_id "ENSE00003487962.1"; talon_gene "7972"; talon_transcript "514104"; talon_exon "133682"; ccdsid "CCDS46437.1"; exon_status "KNOWN"; level "2"; protein_id "ENSP00000386541.3"; source "HAVANA"; tag "CCDS";
chr2	HAVANA	exon	161411302	161411715	.	+	.	gene_id "ENSG00000115233.11"; transcript_id "ENCODEHT000514104"; gene_type "protein_coding"; gene_status "KNOWN"; gene_name "PSMD14"; transcript_status "NOVEL"; transcript_name "ENCODEHT000514104"; exon_number "6"; exon_id "ENSE00001828619.1"; talon_gene "7972"; talon_transcript "514104"; talon_exon "133691"; exon_status "KNOWN"; level "2"; source "HAVANA";
chr2	HAVANA	transcript	161381360	161411715	.	+	.	gene_id "ENSG00000115233.11"; transcript_id "ENST00000477232.5"; gene_name "PSMD14"; gene_status "KNOWN"; gene_type "protein_coding"; transcript_type "retained_intron"; transcript_status "KNOWN"; transcript_name "PSMD14-203"; talon_gene "7972"; talon_transcript "27673"; havana_transcript "OTTHUMT00000332837.1"; level "2"; source "HAVANA"; transcript_support_level "1";
chr2	HAVANA	exon	161381360	161385571	.	+	.	gene_id "ENSG00000115233.11"; transcript_id "ENST00000477232.5"; gene_type "protein_coding"; gene_status "KNOWN"; gene_name "PSMD14"; transcript_type "retained_intron"; transcript_status "KNOWN"; transcript_name "PSMD14-203"; exon_number "1"; exon_id "ENSE00001839951.1"; talon_gene "7972"; talon_transcript "27673"; talon_exon "133690"; exon_status "KNOWN"; level "2"; source "HAVANA";
chr2	HAVANA	exon	161391104	161391178	.	+	.	gene_id "ENSG00000115233.11"; transcript_id "ENST00000477232.5"; gene_type "protein_coding"; gene_status "KNOWN"; gene_name "PSMD14"; transcript_type "retained_intron"; transcript_status "KNOWN"; transcript_name "PSMD14-203"; exon_number "2"; exon_id "ENSE00003464676.1"; talon_gene "7972"; talon_transcript "27673"; talon_exon "133678"; ccdsid "CCDS46437.1"; exon_status "KNOWN"; level "2"; protein_id "ENSP00000386541.3"; source "HAVANA"; tag "CCDS";
chr2	HAVANA	exon	161395078	161395203	.	+	.	gene_id "ENSG00000115233.11"; transcript_id "ENST00000477232.5"; gene_type "protein_coding"; gene_status "KNOWN"; gene_name "PSMD14"; transcript_type "retained_intron"; transcript_status "KNOWN"; transcript_name "PSMD14-203"; exon_number "3"; exon_id "ENSE00003488545.1"; talon_gene "7972"; talon_transcript "27673"; talon_exon "133680"; ccdsid "CCDS46437.1"; exon_status "KNOWN"; level "2"; protein_id "ENSP00000386541.3"; source "HAVANA"; tag "CCDS";
chr2	HAVANA	exon	161408837	161408899	.	+	.	gene_id "ENSG00000115233.11"; transcript_id "ENST00000477232.5"; gene_type "protein_coding"; gene_status "KNOWN"; gene_name "PSMD14"; transcript_type "retained_intron"; transcript_status "KNOWN"; transcript_name "PSMD14-203"; exon_number "4"; exon_id "ENSE00003487962.1"; talon_gene "7972"; talon_transcript "27673"; talon_exon "133682"; ccdsid "CCDS46437.1"; exon_status "KNOWN"; level "2"; protein_id "ENSP00000386541.3"; source "HAVANA"; tag "CCDS";
chr2	HAVANA	exon	161411302	161411715	.	+	.	gene_id "ENSG00000115233.11"; transcript_id "ENST00000477232.5"; gene_type "protein_coding"; gene_status "KNOWN"; gene_name "PSMD14"; transcript_type "retained_intron"; transcript_status "KNOWN"; transcript_name "PSMD14-203"; exon_number "5"; exon_id "ENSE00001828619.1"; talon_gene "7972"; talon_transcript "27673"; talon_exon "133691"; exon_status "KNOWN"; level "2"; source "HAVANA";
chr2	HAVANA	transcript	161407528	161411715	.	+	.	gene_id "ENSG00000115233.11"; transcript_id "ENST00000492908.1"; gene_name "PSMD14"; gene_status "KNOWN"; gene_type "protein_coding"; transcript_type "retained_intron"; transcript_status "KNOWN"; transcript_name "PSMD14-205"; talon_gene "7972"; talon_transcript "27674"; havana_transcript "OTTHUMT00000332838.1"; level "2"; source "HAVANA"; transcript_support_level "2";
chr2	HAVANA	exon	161407528	161408899	.	+	.	gene_id "ENSG00000115233.11"; transcript_id "ENST00000492908.1"; gene_type "protein_coding"; gene_status "KNOWN"; gene_name "PSMD14"; transcript_type "retained_intron"; transcript_status "KNOWN"; transcript_name "PSMD14-205"; exon_number "1"; exon_id "ENSE00001817923.1"; talon_gene "7972"; talon_transcript "27674"; talon_exon "133692"; exon_status "KNOWN"; level "2"; source "HAVANA";
chr2	HAVANA	exon	161411302	161411715	.	+	.	gene_id "ENSG00000115233.11"; transcript_id "ENST00000492908.1"; gene_type "protein_coding"; gene_status "KNOWN"; gene_name "PSMD14"; transcript_type "retained_intron"; transcript_status "KNOWN"; transcript_name "PSMD14-205"; exon_number "2"; exon_id "ENSE00001828619.1"; talon_gene "7972"; talon_transcript "27674"; talon_exon "133691"; exon_status "KNOWN"; level "2"; source "HAVANA";
chr2	TALON	transcript	161411302	161411715	.	+	.	gene_id "ENSG00000115233.11"; transcript_id "ENCODEHT000514212"; gene_name "PSMD14"; gene_status "KNOWN"; gene_type "protein_coding"; transcript_status "NOVEL"; transcript_name "ENCODEHT000514212"; talon_gene "7972"; talon_transcript "514212"; ISM_to_IDs "27673,27674,512196,512485,512491,512498,512510,512531,512544,512549,512591,512601,512611,512623,512700,512741,512743,512864,512909,513244,513393,513470,513526,513587,513773,513778,513861,513974,513996,514011,514020,514025,514029,514032,514034,514037,514052,514098,514104,514140,514169,514189"; ISM_transcript "TRUE";
chr2	HAVANA	exon	161411302	161411715	.	+	.	gene_id "ENSG00000115233.11"; transcript_id "ENCODEHT000514212"; gene_type "protein_coding"; gene_status "KNOWN"; gene_name "PSMD14"; transcript_status "NOVEL"; transcript_name "ENCODEHT000514212"; exon_number "1"; exon_id "ENSE00001828619.1"; talon_gene "7972"; talon_transcript "514212"; talon_exon "133691"; exon_status "KNOWN"; level "2"; source "HAVANA";
chr2	HAVANA	gene	161340816	161341326	.	-	.	gene_id "ENSG00000232320.6"; gene_name "AC009299.2"; gene_status "KNOWN"; gene_type "processed_pseudogene"; talon_gene "7973"; havana_gene "OTTHUMG00000153886.2"; level "2";
chr2	HAVANA	transcript	161340816	161341326	.	-	.	gene_id "ENSG00000232320.6"; transcript_id "ENST00000482477.2"; gene_name "AC009299.2"; gene_status "KNOWN"; gene_type "processed_pseudogene"; transcript_type "processed_pseudogene"; transcript_status "KNOWN"; transcript_name "AC009299.2-201"; talon_gene "7973"; talon_transcript "27675"; havana_transcript "OTTHUMT00000332843.2"; level "2"; ont "PGO:0000004"; source "HAVANA"; tag "basic"; transcript_support_level "NA";
chr2	HAVANA	exon	161340816	161341326	.	-	.	gene_id "ENSG00000232320.6"; transcript_id "ENST00000482477.2"; gene_type "processed_pseudogene"; gene_status "KNOWN"; gene_name "AC009299.2"; transcript_type "processed_pseudogene"; transcript_status "KNOWN"; transcript_name "AC009299.2-201"; exon_number "1"; exon_id "ENSE00001873264.2"; talon_gene "7973"; talon_transcript "27675"; talon_exon "133693"; exon_status "KNOWN"; level "2"; ont "PGO:0000004"; source "HAVANA"; tag "basic";
chr2	HAVANA	gene	161500885	161507705	.	-	.	gene_id "ENSG00000226121.2"; gene_name "AHCTF1P1"; gene_status "KNOWN"; gene_type "processed_pseudogene"; talon_gene "7980"; havana_gene "OTTHUMG00000153889.1"; level "1"; tag "pseudo_consens";
chr2	HAVANA	transcript	161500885	161507705	.	-	.	gene_id "ENSG00000226121.2"; transcript_id "ENST00000420969.1"; gene_name "AHCTF1P1"; gene_status "KNOWN"; gene_type "processed_pseudogene"; transcript_type "processed_pseudogene"; transcript_status "KNOWN"; transcript_name "AHCTF1P1-201"; talon_gene "7980"; talon_transcript "27699"; havana_transcript "OTTHUMT00000332851.1"; level "1"; ont "PGO:0000004"; source "HAVANA"; tag "basic"; transcript_support_level "NA";
chr2	HAVANA	exon	161500885	161507705	.	-	.	gene_id "ENSG00000226121.2"; transcript_id "ENST00000420969.1"; gene_type "processed_pseudogene"; gene_status "KNOWN"; gene_name "AHCTF1P1"; transcript_type "processed_pseudogene"; transcript_status "KNOWN"; transcript_name "AHCTF1P1-201"; exon_number "1"; exon_id "ENSE00001624556.1"; talon_gene "7980"; talon_transcript "27699"; talon_exon "133832"; exon_status "KNOWN"; level "1"; ont "PGO:0000004"; source "HAVANA"; tag "basic";
chr2	HAVANA	gene	161992241	162074002	.	-	.	gene_id "ENSG00000197635.9"; gene_name "DPP4"; gene_status "KNOWN"; gene_type "protein_coding"; talon_gene "7985"; havana_gene "OTTHUMG00000132056.13"; level "2";
chr2	HAVANA	transcript	161992241	162074542	.	-	.	gene_id "ENSG00000197635.9"; transcript_id "ENST00000360534.7"; gene_name "DPP4"; gene_status "KNOWN"; gene_type "protein_coding"; transcript_type "protein_coding"; transcript_status "KNOWN"; transcript_name "DPP4-201"; talon_gene "7985"; talon_transcript "27704"; ccdsid "CCDS2216.1"; havana_transcript "OTTHUMT00000255079.2"; level "2"; protein_id "ENSP00000353731.3"; source "HAVANA"; tag "CCDS"; transcript_support_level "1";
chr2	HAVANA	exon	162073976	162074542	.	-	.	gene_id "ENSG00000197635.9"; transcript_id "ENST00000360534.7"; gene_type "protein_coding"; gene_status "KNOWN"; gene_name "DPP4"; transcript_type "protein_coding"; transcript_status "KNOWN"; transcript_name "DPP4-201"; exon_number "1"; exon_id "ENSE00001428031.1"; talon_gene "7985"; talon_transcript "27704"; talon_exon "133837"; ccdsid "CCDS2216.1"; exon_status "KNOWN"; level "2"; protein_id "ENSP00000353731.3"; source "HAVANA"; tag "CCDS";
chr2	ENSEMBL	exon	162073399	162073486	.	-	.	gene_id "ENSG00000197635.9"; transcript_id "ENST00000360534.7"; gene_type "protein_coding"; gene_status "KNOWN"; gene_name "DPP4"; transcript_type "protein_coding"; transcript_status "KNOWN"; transcript_name "DPP4-201"; exon_number "2"; exon_id "ENSE00003672736.1"; talon_gene "7985"; talon_transcript "27704"; talon_exon "133839"; ccdsid "CCDS2216.1"; exon_status "KNOWN"; level "3"; protein_id "ENSP00000486421.1"; source "ENSEMBL"; tag "basic";
chr2	ENSEMBL	exon	162047403	162047501	.	-	.	gene_id "ENSG00000197635.9"; transcript_id "ENST00000360534.7"; gene_type "protein_coding"; gene_status "KNOWN"; gene_name "DPP4"; transcript_type "protein_coding"; transcript_status "KNOWN"; transcript_name "DPP4-201"; exon_number "3"; exon_id "ENSE00003640971.1"; talon_gene "7985"; talon_transcript "27704"; talon_exon "133841"; ccdsid "CCDS2216.1"; exon_status "KNOWN"; level "3"; protein_id "ENSP00000486421.1"; source "ENSEMBL"; tag "basic";
chr2	ENSEMBL	exon	162046915	162047006	.	-	.	gene_id "ENSG00000197635.9"; transcript_id "ENST00000360534.7"; gene_type "protein_coding"; gene_status "KNOWN"; gene_name "DPP4"; transcript_type "protein_coding"; transcript_status "KNOWN"; transcript_name "DPP4-201"; exon_number "4"; exon_id "ENSE00003590541.1"; talon_gene "7985"; talon_transcript "27704"; talon_exon "133843"; ccdsid "CCDS2216.1"; exon_status "KNOWN"; level "3"; protein_id "ENSP00000486421.1"; source "ENSEMBL"; tag "basic";
chr2	HAVANA	exon	162045532	162045612	.	-	.	gene_id "ENSG00000197635.9"; transcript_id "ENST00000360534.7"; gene_type "protein_coding"; gene_status "KNOWN"; gene_name "DPP4"; transcript_type "protein_coding"; transcript_status "KNOWN"; transcript_name "DPP4-201"; exon_number "5"; exon_id "ENSE00003525327.1"; talon_gene "7985"; talon_transcript "27704"; talon_exon "133845"; ccdsid "CCDS2216.1"; exon_status "KNOWN"; level "2"; protein_id "ENSP00000353731.3"; source "HAVANA"; tag "CCDS";
chr2	HAVANA	exon	162039132	162039184	.	-	.	gene_id "ENSG00000197635.9"; transcript_id "ENST00000360534.7"; gene_type "protein_coding"; gene_status "KNOWN"; gene_name "DPP4"; transcript_type "protein_coding"; transcript_status "KNOWN"; transcript_name "DPP4-201"; exon_number "6"; exon_id "ENSE00003597566.1"; talon_gene "7985"; talon_transcript "27704"; talon_exon "133847"; ccdsid "CCDS2216.1"; exon_status "KNOWN"; level "2"; protein_id "ENSP00000353731.3"; source "HAVANA"; tag "CCDS";
chr2	HAVANA	exon	162038949	162039021	.	-	.	gene_id "ENSG00000197635.9"; transcript_id "ENST00000360534.7"; gene_type "protein_coding"; gene_status "KNOWN"; gene_name "DPP4"; transcript_type "protein_coding"; transcript_status "KNOWN"; transcript_name "DPP4-201"; exon_number "7"; exon_id "ENSE00003537896.1"; talon_gene "7985"; talon_transcript "27704"; talon_exon "133849"; ccdsid "CCDS2216.1"; exon_status "KNOWN"; level "2"; protein_id "ENSP00000353731.3"; source "HAVANA"; tag "CCDS";
chr2	HAVANA	exon	162038302	162038422	.	-	.	gene_id "ENSG00000197635.9"; transcript_id "ENST00000360534.7"; gene_type "protein_coding"; gene_status "KNOWN"; gene_name "DPP4"; transcript_type "protein_coding"; transcript_status "KNOWN"; transcript_name "DPP4-201"; exon_number "8"; exon_id "ENSE00003557301.1"; talon_gene "7985"; talon_transcript "27704"; talon_exon "133851"; ccdsid "CCDS2216.1"; exon_status "KNOWN"; level "2"; protein_id "ENSP00000353731.3"; source "HAVANA"; tag "CCDS";
chr2	HAVANA	exon	162035164	162035324	.	-	.	gene_id "ENSG00000197635.9"; transcript_id "ENST00000360534.7"; gene_type "protein_coding"; gene_status "KNOWN"; gene_name "DPP4"; transcript_type "protein_coding"; transcript_status "KNOWN"; transcript_name "DPP4-201"; exon_number "9"; exon_id "ENSE00003578186.1"; talon_gene "7985"; talon_transcript "27704"; talon_exon "133853"; ccdsid "CCDS2216.1"; exon_status "KNOWN"; level "2"; protein_id "ENSP00000353731.3"; source "HAVANA"; tag "CCDS";
chr2	HAVANA	exon	162033541	162033653	.	-	.	gene_id "ENSG00000197635.9"; transcript_id "ENST00000360534.7"; gene_type "protein_coding"; gene_status "KNOWN"; gene_name "DPP4"; transcript_type "protein_coding"; transcript_status "KNOWN"; transcript_name "DPP4-201"; exon_number "10"; exon_id "ENSE00003594714.1"; talon_gene "7985"; talon_transcript "27704"; talon_exon "133855"; ccdsid "CCDS2216.1"; exon_status "KNOWN"; level "2"; protein_id "ENSP00000353731.3"; source "HAVANA"; tag "CCDS";
chr2	HAVANA	exon	162024804	162024939	.	-	.	gene_id "ENSG00000197635.9"; transcript_id "ENST00000360534.7"; gene_type "protein_coding"; gene_status "KNOWN"; gene_name "DPP4"; transcript_type "protein_coding"; transcript_status "KNOWN"; transcript_name "DPP4-201"; exon_number "11"; exon_id "ENSE00003650638.1"; talon_gene "7985"; talon_transcript "27704"; talon_exon "133857"; ccdsid "CCDS2216.1"; exon_status "KNOWN"; level "2"; protein_id "ENSP00000353731.3"; source "HAVANA"; tag "CCDS";
chr2	HAVANA	exon	162022755	162022799	.	-	.	gene_id "ENSG00000197635.9"; transcript_id "ENST00000360534.7"; gene_type "protein_coding"; gene_status "KNOWN"; gene_name "DPP4"; transcript_type "protein_coding"; transcript_status "KNOWN"; transcript_name "DPP4-201"; exon_number "12"; exon_id "ENSE00003610376.1"; talon_gene "7985"; talon_transcript "27704"; talon_exon "133859"; ccdsid "CCDS2216.1"; exon_status "KNOWN"; level "2"; protein_id "ENSP00000353731.3"; source "HAVANA"; tag "CCDS";
chr2	HAVANA	exon	162020581	162020688	.	-	.	gene_id "ENSG00000197635.9"; transcript_id "ENST00000360534.7"; gene_type "protein_coding"; gene_status "KNOWN"; gene_name "DPP4"; transcript_type "protein_coding"; transcript_status "KNOWN"; transcript_name "DPP4-201"; exon_number "13"; exon_id "ENSE00003508024.1"; talon_gene "7985"; talon_transcript "27704"; talon_exon "133861"; ccdsid "CCDS2216.1"; exon_status "KNOWN"; level "2"; protein_id "ENSP00000353731.3"; source "HAVANA"; tag "CCDS";
chr2	HAVANA	exon	162020229	162020296	.	-	.	gene_id "ENSG00000197635.9"; transcript_id "ENST00000360534.7"; gene_type "protein_coding"; gene_status "KNOWN"; gene_name "DPP4"; transcript_type "protein_coding"; transcript_status "KNOWN"; transcript_name "DPP4-201"; exon_number "14"; exon_id "ENSE00003555173.1"; talon_gene "7985"; talon_transcript "27704"; talon_exon "133863"; ccdsid "CCDS2216.1"; exon_status "KNOWN"; level "2"; protein_id "ENSP00000353731.3"; source "HAVANA"; tag "CCDS";
chr2	HAVANA	exon	162019223	162019276	.	-	.	gene_id "ENSG00000197635.9"; transcript_id "ENST00000360534.7"; gene_type "protein_coding"; gene_status "KNOWN"; gene_name "DPP4"; transcript_type "protein_coding"; transcript_status "KNOWN"; transcript_name "DPP4-201"; exon_number "15"; exon_id "ENSE00003524201.1"; talon_gene "7985"; talon_transcript "27704"; talon_exon "133865"; ccdsid "CCDS2216.1"; exon_status "KNOWN"; level "2"; protein_id "ENSP00000353731.3"; source "HAVANA"; tag "CCDS";
chr2	HAVANA	exon	162018729	162018850	.	-	.	gene_id "ENSG00000197635.9"; transcript_id "ENST00000360534.7"; gene_type "protein_coding"; gene_status "KNOWN"; gene_name "DPP4"; transcript_type "protein_coding"; transcript_status "KNOWN"; transcript_name "DPP4-201"; exon_number "16"; exon_id "ENSE00003472853.1"; talon_gene "7985"; talon_transcript "27704"; talon_exon "133867"; ccdsid "CCDS2216.1"; exon_status "KNOWN"; level "2"; protein_id "ENSP00000353731.3"; source "HAVANA"; tag "CCDS";
chr2	HAVANA	exon	162017108	162017155	.	-	.	gene_id "ENSG00000197635.9"; transcript_id "ENST00000360534.7"; gene_type "protein_coding"; gene_status "KNOWN"; gene_name "DPP4"; transcript_type "protein_coding"; transcript_status "KNOWN"; transcript_name "DPP4-201"; exon_number "17"; exon_id "ENSE00003469885.1"; talon_gene "7985"; talon_transcript "27704"; talon_exon "133869"; ccdsid "CCDS2216.1"; exon_status "KNOWN"; level "2"; protein_id "ENSP00000353731.3"; source "HAVANA"; tag "CCDS";
chr2	HAVANA	exon	162016768	162016866	.	-	.	gene_id "ENSG00000197635.9"; transcript_id "ENST00000360534.7"; gene_type "protein_coding"; gene_status "KNOWN"; gene_name "DPP4"; transcript_type "protein_coding"; transcript_status "KNOWN"; transcript_name "DPP4-201"; exon_number "18"; exon_id "ENSE00003643951.1"; talon_gene "7985"; talon_transcript "27704"; talon_exon "133871"; ccdsid "CCDS2216.1"; exon_status "KNOWN"; level "2"; protein_id "ENSP00000353731.3"; source "HAVANA"; tag "CCDS";
chr2	HAVANA	exon	162014396	162014465	.	-	.	gene_id "ENSG00000197635.9"; transcript_id "ENST00000360534.7"; gene_type "protein_coding"; gene_status "KNOWN"; gene_name "DPP4"; transcript_type "protein_coding"; transcript_status "KNOWN"; transcript_name "DPP4-201"; exon_number "19"; exon_id "ENSE00003623432.1"; talon_gene "7985"; talon_transcript "27704"; talon_exon "133873"; ccdsid "CCDS2216.1"; exon_status "KNOWN"; level "2"; protein_id "ENSP00000353731.3"; source "HAVANA"; tag "CCDS";
chr2	HAVANA	exon	162011793	162011987	.	-	.	gene_id "ENSG00000197635.9"; transcript_id "ENST00000360534.7"; gene_type "protein_coding"; gene_status "KNOWN"; gene_name "DPP4"; transcript_type "protein_coding"; transcript_status "KNOWN"; transcript_name "DPP4-201"; exon_number "20"; exon_id "ENSE00003577268.1"; talon_gene "7985"; talon_transcript "27704"; talon_exon "133875"; ccdsid "CCDS2216.1"; exon_status "KNOWN"; level "2"; protein_id "ENSP00000353731.3"; source "HAVANA"; tag "CCDS";
chr2	HAVANA	exon	162009241	162009295	.	-	.	gene_id "ENSG00000197635.9"; transcript_id "ENST00000360534.7"; gene_type "protein_coding"; gene_status "KNOWN"; gene_name "DPP4"; transcript_type "protein_coding"; transcript_status "KNOWN"; transcript_name "DPP4-201"; exon_number "21"; exon_id "ENSE00003605030.1"; talon_gene "7985"; talon_transcript "27704"; talon_exon "133877"; ccdsid "CCDS2216.1"; exon_status "KNOWN"; level "2"; protein_id "ENSP00000353731.3"; source "HAVANA"; tag "CCDS";
chr2	HAVANA	exon	162008562	162008661	.	-	.	gene_id "ENSG00000197635.9"; transcript_id "ENST00000360534.7"; gene_type "protein_coding"; gene_status "KNOWN"; gene_name "DPP4"; transcript_type "protein_coding"; transcript_status "KNOWN"; transcript_name "DPP4-201"; exon_number "22"; exon_id "ENSE00003678443.1"; talon_gene "7985"; talon_transcript "27704"; talon_exon "133879"; ccdsid "CCDS2216.1"; exon_status "KNOWN"; level "2"; protein_id "ENSP00000353731.3"; source "HAVANA"; tag "CCDS";
chr2	HAVANA	exon	162005745	162005809	.	-	.	gene_id "ENSG00000197635.9"; transcript_id "ENST00000360534.7"; gene_type "protein_coding"; gene_status "KNOWN"; gene_name "DPP4"; transcript_type "protein_coding"; transcript_status "KNOWN"; transcript_name "DPP4-201"; exon_number "23"; exon_id "ENSE00003641984.1"; talon_gene "7985"; talon_transcript "27704"; talon_exon "133881"; ccdsid "CCDS2216.1"; exon_status "KNOWN"; level "2"; protein_id "ENSP00000353731.3"; source "HAVANA"; tag "CCDS";
chr2	HAVANA	exon	161995300	161995372	.	-	.	gene_id "ENSG00000197635.9"; transcript_id "ENST00000360534.7"; gene_type "protein_coding"; gene_status "KNOWN"; gene_name "DPP4"; transcript_type "protein_coding"; transcript_status "KNOWN"; transcript_name "DPP4-201"; exon_number "24"; exon_id "ENSE00003589684.1"; talon_gene "7985"; talon_transcript "27704"; talon_exon "133883"; ccdsid "CCDS2216.1"; exon_status "KNOWN"; level "2"; protein_id "ENSP00000353731.3"; source "HAVANA"; tag "CCDS";
chr2	HAVANA	exon	161994961	161995034	.	-	.	gene_id "ENSG00000197635.9"; transcript_id "ENST00000360534.7"; gene_type "protein_coding"; gene_status "KNOWN"; gene_name "DPP4"; transcript_type "protein_coding"; transcript_status "KNOWN"; transcript_name "DPP4-201"; exon_number "25"; exon_id "ENSE00003514636.1"; talon_gene "7985"; talon_transcript "27704"; talon_exon "133885"; ccdsid "CCDS2216.1"; exon_status "KNOWN"; level "2"; protein_id "ENSP00000353731.3"; source "HAVANA"; tag "CCDS";
chr2	HAVANA	exon	161992241	161993384	.	-	.	gene_id "ENSG00000197635.9"; transcript_id "ENST00000360534.7"; gene_type "protein_coding"; gene_status "KNOWN"; gene_name "DPP4"; transcript_type "protein_coding"; transcript_status "KNOWN"; transcript_name "DPP4-201"; exon_number "26"; exon_id "ENSE00001420909.3"; talon_gene "7985"; talon_transcript "27704"; talon_exon "133887"; ccdsid "CCDS2216.1"; exon_status "KNOWN"; level "2"; protein_id "ENSP00000353731.3"; source "HAVANA"; tag "CCDS";
chr2	TALON	transcript	161992241	162074002	.	-	.	gene_id "ENSG00000197635.9"; transcript_id "ENCODEHT000514243"; gene_name "DPP4"; gene_status "KNOWN"; gene_type "protein_coding"; transcript_status "NOVEL"; transcript_name "ENCODEHT000514243"; talon_gene "7985"; talon_transcript "514243"; NIC_transcript "TRUE";
chr2	HAVANA	exon	162073976	162074002	.	-	.	gene_id "ENSG00000197635.9"; transcript_id "ENCODEHT000514243"; gene_type "protein_coding"; gene_status "KNOWN"; gene_name "DPP4"; transcript_status "NOVEL"; transcript_name "ENCODEHT000514243"; exon_number "1"; exon_id "ENSE00001683691.1"; talon_gene "7985"; talon_transcript "514243"; talon_exon "133914"; exon_status "KNOWN"; level "2"; protein_id "ENSP00000410264.1"; source "HAVANA";
chr2	ENSEMBL	exon	162073399	162073486	.	-	.	gene_id "ENSG00000197635.9"; transcript_id "ENCODEHT000514243"; gene_type "protein_coding"; gene_status "KNOWN"; gene_name "DPP4"; transcript_status "NOVEL"; transcript_name "ENCODEHT000514243"; exon_number "2"; exon_id "ENSE00003672736.1"; talon_gene "7985"; talon_transcript "514243"; talon_exon "133839"; ccdsid "CCDS2216.1"; exon_status "KNOWN"; level "3"; protein_id "ENSP00000486421.1"; source "ENSEMBL"; tag "basic";
chr2	HAVANA	exon	162047403	162047498	.	-	.	gene_id "ENSG00000197635.9"; transcript_id "ENCODEHT000514243"; gene_type "protein_coding"; gene_status "KNOWN"; gene_name "DPP4"; transcript_status "NOVEL"; transcript_name "ENCODEHT000514243"; exon_number "3"; exon_id "ENSE00001697313.1"; talon_gene "7985"; talon_transcript "514243"; talon_exon "133890"; exon_status "KNOWN"; level "2"; protein_id "ENSP00000402259.2"; source "HAVANA"; tag "cds_start_NF";
chr2	ENSEMBL	exon	162046915	162047006	.	-	.	gene_id "ENSG00000197635.9"; transcript_id "ENCODEHT000514243"; gene_type "protein_coding"; gene_status "KNOWN"; gene_name "DPP4"; transcript_status "NOVEL"; transcript_name "ENCODEHT000514243"; exon_number "4"; exon_id "ENSE00003590541.1"; talon_gene "7985"; talon_transcript "514243"; talon_exon "133843"; ccdsid "CCDS2216.1"; exon_status "KNOWN"; level "3"; protein_id "ENSP00000486421.1"; source "ENSEMBL"; tag "basic";
chr2	HAVANA	exon	162045532	162045612	.	-	.	gene_id "ENSG00000197635.9"; transcript_id "ENCODEHT000514243"; gene_type "protein_coding"; gene_status "KNOWN"; gene_name "DPP4"; transcript_status "NOVEL"; transcript_name "ENCODEHT000514243"; exon_number "5"; exon_id "ENSE00003525327.1"; talon_gene "7985"; talon_transcript "514243"; talon_exon "133845"; ccdsid "CCDS2216.1"; exon_status "KNOWN"; level "2"; protein_id "ENSP00000353731.3"; source "HAVANA"; tag "CCDS";
chr2	HAVANA	exon	162039132	162039184	.	-	.	gene_id "ENSG00000197635.9"; transcript_id "ENCODEHT000514243"; gene_type "protein_coding"; gene_status "KNOWN"; gene_name "DPP4"; transcript_status "NOVEL"; transcript_name "ENCODEHT000514243"; exon_number "6"; exon_id "ENSE00003597566.1"; talon_gene "7985"; talon_transcript "514243"; talon_exon "133847"; ccdsid "CCDS2216.1"; exon_status "KNOWN"; level "2"; protein_id "ENSP00000353731.3"; source "HAVANA"; tag "CCDS";
chr2	HAVANA	exon	162038949	162039021	.	-	.	gene_id "ENSG00000197635.9"; transcript_id "ENCODEHT000514243"; gene_type "protein_coding"; gene_status "KNOWN"; gene_name "DPP4"; transcript_status "NOVEL"; transcript_name "ENCODEHT000514243"; exon_number "7"; exon_id "ENSE00003537896.1"; talon_gene "7985"; talon_transcript "514243"; talon_exon "133849"; ccdsid "CCDS2216.1"; exon_status "KNOWN"; level "2"; protein_id "ENSP00000353731.3"; source "HAVANA"; tag "CCDS";
chr2	HAVANA	exon	162038302	162038422	.	-	.	gene_id "ENSG00000197635.9"; transcript_id "ENCODEHT000514243"; gene_type "protein_coding"; gene_status "KNOWN"; gene_name "DPP4"; transcript_status "NOVEL"; transcript_name "ENCODEHT000514243"; exon_number "8"; exon_id "ENSE00003557301.1"; talon_gene "7985"; talon_transcript "514243"; talon_exon "133851"; ccdsid "CCDS2216.1"; exon_status "KNOWN"; level "2"; protein_id "ENSP00000353731.3"; source "HAVANA"; tag "CCDS";
chr2	HAVANA	exon	162035164	162035324	.	-	.	gene_id "ENSG00000197635.9"; transcript_id "ENCODEHT000514243"; gene_type "protein_coding"; gene_status "KNOWN"; gene_name "DPP4"; transcript_status "NOVEL"; transcript_name "ENCODEHT000514243"; exon_number "9"; exon_id "ENSE00003578186.1"; talon_gene "7985"; talon_transcript "514243"; talon_exon "133853"; ccdsid "CCDS2216.1"; exon_status "KNOWN"; level "2"; protein_id "ENSP00000353731.3"; source "HAVANA"; tag "CCDS";
chr2	HAVANA	exon	162033541	162033653	.	-	.	gene_id "ENSG00000197635.9"; transcript_id "ENCODEHT000514243"; gene_type "protein_coding"; gene_status "KNOWN"; gene_name "DPP4"; transcript_status "NOVEL"; transcript_name "ENCODEHT000514243"; exon_number "10"; exon_id "ENSE00003594714.1"; talon_gene "7985"; talon_transcript "514243"; talon_exon "133855"; ccdsid "CCDS2216.1"; exon_status "KNOWN"; level "2"; protein_id "ENSP00000353731.3"; source "HAVANA"; tag "CCDS";
chr2	HAVANA	exon	162024804	162024939	.	-	.	gene_id "ENSG00000197635.9"; transcript_id "ENCODEHT000514243"; gene_type "protein_coding"; gene_status "KNOWN"; gene_name "DPP4"; transcript_status "NOVEL"; transcript_name "ENCODEHT000514243"; exon_number "11"; exon_id "ENSE00003650638.1"; talon_gene "7985"; talon_transcript "514243"; talon_exon "133857"; ccdsid "CCDS2216.1"; exon_status "KNOWN"; level "2"; protein_id "ENSP00000353731.3"; source "HAVANA"; tag "CCDS";
chr2	HAVANA	exon	162022755	162022799	.	-	.	gene_id "ENSG00000197635.9"; transcript_id "ENCODEHT000514243"; gene_type "protein_coding"; gene_status "KNOWN"; gene_name "DPP4"; transcript_status "NOVEL"; transcript_name "ENCODEHT000514243"; exon_number "12"; exon_id "ENSE00003610376.1"; talon_gene "7985"; talon_transcript "514243"; talon_exon "133859"; ccdsid "CCDS2216.1"; exon_status "KNOWN"; level "2"; protein_id "ENSP00000353731.3"; source "HAVANA"; tag "CCDS";
chr2	HAVANA	exon	162020581	162020688	.	-	.	gene_id "ENSG00000197635.9"; transcript_id "ENCODEHT000514243"; gene_type "protein_coding"; gene_status "KNOWN"; gene_name "DPP4"; transcript_status "NOVEL"; transcript_name "ENCODEHT000514243"; exon_number "13"; exon_id "ENSE00003508024.1"; talon_gene "7985"; talon_transcript "514243"; talon_exon "133861"; ccdsid "CCDS2216.1"; exon_status "KNOWN"; level "2"; protein_id "ENSP00000353731.3"; source "HAVANA"; tag "CCDS";
chr2	HAVANA	exon	162020229	162020296	.	-	.	gene_id "ENSG00000197635.9"; transcript_id "ENCODEHT000514243"; gene_type "protein_coding"; gene_status "KNOWN"; gene_name "DPP4"; transcript_status "NOVEL"; transcript_name "ENCODEHT000514243"; exon_number "14"; exon_id "ENSE00003555173.1"; talon_gene "7985"; talon_transcript "514243"; talon_exon "133863"; ccdsid "CCDS2216.1"; exon_status "KNOWN"; level "2"; protein_id "ENSP00000353731.3"; source "HAVANA"; tag "CCDS";
chr2	HAVANA	exon	162019223	162019276	.	-	.	gene_id "ENSG00000197635.9"; transcript_id "ENCODEHT000514243"; gene_type "protein_coding"; gene_status "KNOWN"; gene_name "DPP4"; transcript_status "NOVEL"; transcript_name "ENCODEHT000514243"; exon_number "15"; exon_id "ENSE00003524201.1"; talon_gene "7985"; talon_transcript "514243"; talon_exon "133865"; ccdsid "CCDS2216.1"; exon_status "KNOWN"; level "2"; protein_id "ENSP00000353731.3"; source "HAVANA"; tag "CCDS";
chr2	HAVANA	exon	162018729	162018850	.	-	.	gene_id "ENSG00000197635.9"; transcript_id "ENCODEHT000514243"; gene_type "protein_coding"; gene_status "KNOWN"; gene_name "DPP4"; transcript_status "NOVEL"; transcript_name "ENCODEHT000514243"; exon_number "16"; exon_id "ENSE00003472853.1"; talon_gene "7985"; talon_transcript "514243"; talon_exon "133867"; ccdsid "CCDS2216.1"; exon_status "KNOWN"; level "2"; protein_id "ENSP00000353731.3"; source "HAVANA"; tag "CCDS";
chr2	HAVANA	exon	162017108	162017155	.	-	.	gene_id "ENSG00000197635.9"; transcript_id "ENCODEHT000514243"; gene_type "protein_coding"; gene_status "KNOWN"; gene_name "DPP4"; transcript_status "NOVEL"; transcript_name "ENCODEHT000514243"; exon_number "17"; exon_id "ENSE00003469885.1"; talon_gene "7985"; talon_transcript "514243"; talon_exon "133869"; ccdsid "CCDS2216.1"; exon_status "KNOWN"; level "2"; protein_id "ENSP00000353731.3"; source "HAVANA"; tag "CCDS";
chr2	HAVANA	exon	162016768	162016866	.	-	.	gene_id "ENSG00000197635.9"; transcript_id "ENCODEHT000514243"; gene_type "protein_coding"; gene_status "KNOWN"; gene_name "DPP4"; transcript_status "NOVEL"; transcript_name "ENCODEHT000514243"; exon_number "18"; exon_id "ENSE00003643951.1"; talon_gene "7985"; talon_transcript "514243"; talon_exon "133871"; ccdsid "CCDS2216.1"; exon_status "KNOWN"; level "2"; protein_id "ENSP00000353731.3"; source "HAVANA"; tag "CCDS";
chr2	HAVANA	exon	162014396	162014465	.	-	.	gene_id "ENSG00000197635.9"; transcript_id "ENCODEHT000514243"; gene_type "protein_coding"; gene_status "KNOWN"; gene_name "DPP4"; transcript_status "NOVEL"; transcript_name "ENCODEHT000514243"; exon_number "19"; exon_id "ENSE00003623432.1"; talon_gene "7985"; talon_transcript "514243"; talon_exon "133873"; ccdsid "CCDS2216.1"; exon_status "KNOWN"; level "2"; protein_id "ENSP00000353731.3"; source "HAVANA"; tag "CCDS";
chr2	HAVANA	exon	162011793	162011987	.	-	.	gene_id "ENSG00000197635.9"; transcript_id "ENCODEHT000514243"; gene_type "protein_coding"; gene_status "KNOWN"; gene_name "DPP4"; transcript_status "NOVEL"; transcript_name "ENCODEHT000514243"; exon_number "20"; exon_id "ENSE00003577268.1"; talon_gene "7985"; talon_transcript "514243"; talon_exon "133875"; ccdsid "CCDS2216.1"; exon_status "KNOWN"; level "2"; protein_id "ENSP00000353731.3"; source "HAVANA"; tag "CCDS";
chr2	HAVANA	exon	162009241	162009295	.	-	.	gene_id "ENSG00000197635.9"; transcript_id "ENCODEHT000514243"; gene_type "protein_coding"; gene_status "KNOWN"; gene_name "DPP4"; transcript_status "NOVEL"; transcript_name "ENCODEHT000514243"; exon_number "21"; exon_id "ENSE00003605030.1"; talon_gene "7985"; talon_transcript "514243"; talon_exon "133877"; ccdsid "CCDS2216.1"; exon_status "KNOWN"; level "2"; protein_id "ENSP00000353731.3"; source "HAVANA"; tag "CCDS";
chr2	HAVANA	exon	162008562	162008661	.	-	.	gene_id "ENSG00000197635.9"; transcript_id "ENCODEHT000514243"; gene_type "protein_coding"; gene_status "KNOWN"; gene_name "DPP4"; transcript_status "NOVEL"; transcript_name "ENCODEHT000514243"; exon_number "22"; exon_id "ENSE00003678443.1"; talon_gene "7985"; talon_transcript "514243"; talon_exon "133879"; ccdsid "CCDS2216.1"; exon_status "KNOWN"; level "2"; protein_id "ENSP00000353731.3"; source "HAVANA"; tag "CCDS";
chr2	HAVANA	exon	162005745	162005809	.	-	.	gene_id "ENSG00000197635.9"; transcript_id "ENCODEHT000514243"; gene_type "protein_coding"; gene_status "KNOWN"; gene_name "DPP4"; transcript_status "NOVEL"; transcript_name "ENCODEHT000514243"; exon_number "23"; exon_id "ENSE00003641984.1"; talon_gene "7985"; talon_transcript "514243"; talon_exon "133881"; ccdsid "CCDS2216.1"; exon_status "KNOWN"; level "2"; protein_id "ENSP00000353731.3"; source "HAVANA"; tag "CCDS";
chr2	HAVANA	exon	161995300	161995372	.	-	.	gene_id "ENSG00000197635.9"; transcript_id "ENCODEHT000514243"; gene_type "protein_coding"; gene_status "KNOWN"; gene_name "DPP4"; transcript_status "NOVEL"; transcript_name "ENCODEHT000514243"; exon_number "24"; exon_id "ENSE00003589684.1"; talon_gene "7985"; talon_transcript "514243"; talon_exon "133883"; ccdsid "CCDS2216.1"; exon_status "KNOWN"; level "2"; protein_id "ENSP00000353731.3"; source "HAVANA"; tag "CCDS";
chr2	HAVANA	exon	161994961	161995034	.	-	.	gene_id "ENSG00000197635.9"; transcript_id "ENCODEHT000514243"; gene_type "protein_coding"; gene_status "KNOWN"; gene_name "DPP4"; transcript_status "NOVEL"; transcript_name "ENCODEHT000514243"; exon_number "25"; exon_id "ENSE00003514636.1"; talon_gene "7985"; talon_transcript "514243"; talon_exon "133885"; ccdsid "CCDS2216.1"; exon_status "KNOWN"; level "2"; protein_id "ENSP00000353731.3"; source "HAVANA"; tag "CCDS";
chr2	HAVANA	exon	161992241	161993384	.	-	.	gene_id "ENSG00000197635.9"; transcript_id "ENCODEHT000514243"; gene_type "protein_coding"; gene_status "KNOWN"; gene_name "DPP4"; transcript_status "NOVEL"; transcript_name "ENCODEHT000514243"; exon_number "26"; exon_id "ENSE00001420909.3"; talon_gene "7985"; talon_transcript "514243"; talon_exon "133887"; ccdsid "CCDS2216.1"; exon_status "KNOWN"; level "2"; protein_id "ENSP00000353731.3"; source "HAVANA"; tag "CCDS";
chr2	HAVANA	gene	162267079	162318684	.	-	.	gene_id "ENSG00000115267.6"; gene_name "IFIH1"; gene_status "KNOWN"; gene_type "protein_coding"; talon_gene "7993"; havana_gene "OTTHUMG00000132055.5"; level "2";
chr2	HAVANA	transcript	162267079	162318652	.	-	.	gene_id "ENSG00000115267.6"; transcript_id "ENST00000649979.1"; gene_name "IFIH1"; gene_status "KNOWN"; gene_type "protein_coding"; transcript_type "protein_coding"; transcript_status "KNOWN"; transcript_name "IFIH1-207"; talon_gene "7993"; talon_transcript "27741"; havana_transcript "OTTHUMT00000501371.1"; level "2"; protein_id "ENSP00000497271.1"; source "HAVANA"; tag "appris_principal_2";
chr2	HAVANA	exon	162317855	162318652	.	-	.	gene_id "ENSG00000115267.6"; transcript_id "ENST00000649979.1"; gene_type "protein_coding"; gene_status "KNOWN"; gene_name "IFIH1"; transcript_type "protein_coding"; transcript_status "KNOWN"; transcript_name "IFIH1-207"; exon_number "1"; exon_id "ENSE00003831483.1"; talon_gene "7993"; talon_transcript "27741"; talon_exon "134051"; exon_status "KNOWN"; level "2"; protein_id "ENSP00000497271.1"; source "HAVANA"; tag "appris_principal_2";
chr2	HAVANA	exon	162310765	162310933	.	-	.	gene_id "ENSG00000115267.6"; transcript_id "ENST00000649979.1"; gene_type "protein_coding"; gene_status "KNOWN"; gene_name "IFIH1"; transcript_type "protein_coding"; transcript_status "KNOWN"; transcript_name "IFIH1-207"; exon_number "2"; exon_id "ENSE00000840792.1"; talon_gene "7993"; talon_transcript "27741"; talon_exon "134053"; ccdsid "CCDS2217.1"; exon_status "KNOWN"; level "2"; protein_id "ENSP00000497271.1"; source "HAVANA"; tag "appris_principal_2";
chr2	HAVANA	exon	162306709	162306855	.	-	.	gene_id "ENSG00000115267.6"; transcript_id "ENST00000649979.1"; gene_type "protein_coding"; gene_status "KNOWN"; gene_name "IFIH1"; transcript_type "protein_coding"; transcript_status "KNOWN"; transcript_name "IFIH1-207"; exon_number "3"; exon_id "ENSE00000840791.1"; talon_gene "7993"; talon_transcript "27741"; talon_exon "134055"; ccdsid "CCDS2217.1"; exon_status "KNOWN"; level "2"; protein_id "ENSP00000497271.1"; source "HAVANA"; tag "appris_principal_2";
chr2	HAVANA	exon	162293564	162293668	.	-	.	gene_id "ENSG00000115267.6"; transcript_id "ENST00000649979.1"; gene_type "protein_coding"; gene_status "KNOWN"; gene_name "IFIH1"; transcript_type "protein_coding"; transcript_status "KNOWN"; transcript_name "IFIH1-207"; exon_number "4"; exon_id "ENSE00003518244.1"; talon_gene "7993"; talon_transcript "27741"; talon_exon "134057"; ccdsid "CCDS2217.1"; exon_status "KNOWN"; level "2"; protein_id "ENSP00000497271.1"; source "HAVANA"; tag "appris_principal_2";
chr2	HAVANA	exon	162288135	162288355	.	-	.	gene_id "ENSG00000115267.6"; transcript_id "ENST00000649979.1"; gene_type "protein_coding"; gene_status "KNOWN"; gene_name "IFIH1"; transcript_type "protein_coding"; transcript_status "KNOWN"; transcript_name "IFIH1-207"; exon_number "5"; exon_id "ENSE00000840789.1"; talon_gene "7993"; talon_transcript "27741"; talon_exon "134059"; ccdsid "CCDS2217.1"; exon_status "KNOWN"; level "2"; protein_id "ENSP00000497271.1"; source "HAVANA"; tag "appris_principal_2";
chr2	HAVANA	exon	162282366	162282576	.	-	.	gene_id "ENSG00000115267.6"; transcript_id "ENST00000649979.1"; gene_type "protein_coding"; gene_status "KNOWN"; gene_name "IFIH1"; transcript_type "protein_coding"; transcript_status "KNOWN"; transcript_name "IFIH1-207"; exon_number "6"; exon_id "ENSE00000840788.1"; talon_gene "7993"; talon_transcript "27741"; talon_exon "134061"; ccdsid "CCDS2217.1"; exon_status "KNOWN"; level "2"; protein_id "ENSP00000497271.1"; source "HAVANA"; tag "appris_principal_2";
chr2	HAVANA	exon	162281328	162281545	.	-	.	gene_id "ENSG00000115267.6"; transcript_id "ENST00000649979.1"; gene_type "protein_coding"; gene_status "KNOWN"; gene_name "IFIH1"; transcript_type "protein_coding"; transcript_status "KNOWN"; transcript_name "IFIH1-207"; exon_number "7"; exon_id "ENSE00001073453.1"; talon_gene "7993"; talon_transcript "27741"; talon_exon "134063"; ccdsid "CCDS2217.1"; exon_status "KNOWN"; level "2"; protein_id "ENSP00000497271.1"; source "HAVANA"; tag "appris_principal_2";
chr2	HAVANA	exon	162279996	162280112	.	-	.	gene_id "ENSG00000115267.6"; transcript_id "ENST00000649979.1"; gene_type "protein_coding"; gene_status "KNOWN"; gene_name "IFIH1"; transcript_type "protein_coding"; transcript_status "KNOWN"; transcript_name "IFIH1-207"; exon_number "8"; exon_id "ENSE00001073457.1"; talon_gene "7993"; talon_transcript "27741"; talon_exon "134065"; ccdsid "CCDS2217.1"; exon_status "KNOWN"; level "2"; protein_id "ENSP00000497271.1"; source "HAVANA"; tag "appris_principal_2";
chr2	HAVANA	exon	162278205	162278328	.	-	.	gene_id "ENSG00000115267.6"; transcript_id "ENST00000649979.1"; gene_type "protein_coding"; gene_status "KNOWN"; gene_name "IFIH1"; transcript_type "protein_coding"; transcript_status "KNOWN"; transcript_name "IFIH1-207"; exon_number "9"; exon_id "ENSE00001073451.1"; talon_gene "7993"; talon_transcript "27741"; talon_exon "134067"; ccdsid "CCDS2217.1"; exon_status "KNOWN"; level "2"; protein_id "ENSP00000497271.1"; source "HAVANA"; tag "appris_principal_2";
chr2	HAVANA	exon	162277415	162277693	.	-	.	gene_id "ENSG00000115267.6"; transcript_id "ENST00000649979.1"; gene_type "protein_coding"; gene_status "KNOWN"; gene_name "IFIH1"; transcript_type "protein_coding"; transcript_status "KNOWN"; transcript_name "IFIH1-207"; exon_number "10"; exon_id "ENSE00001073449.1"; talon_gene "7993"; talon_transcript "27741"; talon_exon "134069"; ccdsid "CCDS2217.1"; exon_status "KNOWN"; level "2"; protein_id "ENSP00000497271.1"; source "HAVANA"; tag "appris_principal_2";
chr2	HAVANA	exon	162276687	162276946	.	-	.	gene_id "ENSG00000115267.6"; transcript_id "ENST00000649979.1"; gene_type "protein_coding"; gene_status "KNOWN"; gene_name "IFIH1"; transcript_type "protein_coding"; transcript_status "KNOWN"; transcript_name "IFIH1-207"; exon_number "11"; exon_id "ENSE00001073452.1"; talon_gene "7993"; talon_transcript "27741"; talon_exon "134071"; ccdsid "CCDS2217.1"; exon_status "KNOWN"; level "2"; protein_id "ENSP00000497271.1"; source "HAVANA"; tag "appris_principal_2";
chr2	HAVANA	exon	162273795	162273944	.	-	.	gene_id "ENSG00000115267.6"; transcript_id "ENST00000649979.1"; gene_type "protein_coding"; gene_status "KNOWN"; gene_name "IFIH1"; transcript_type "protein_coding"; transcript_status "KNOWN"; transcript_name "IFIH1-207"; exon_number "12"; exon_id "ENSE00001073458.1"; talon_gene "7993"; talon_transcript "27741"; talon_exon "134073"; ccdsid "CCDS2217.1"; exon_status "KNOWN"; level "2"; protein_id "ENSP00000497271.1"; source "HAVANA"; tag "appris_principal_2";
chr2	HAVANA	exon	162272226	162272387	.	-	.	gene_id "ENSG00000115267.6"; transcript_id "ENST00000649979.1"; gene_type "protein_coding"; gene_status "KNOWN"; gene_name "IFIH1"; transcript_type "protein_coding"; transcript_status "KNOWN"; transcript_name "IFIH1-207"; exon_number "13"; exon_id "ENSE00001073450.1"; talon_gene "7993"; talon_transcript "27741"; talon_exon "134075"; ccdsid "CCDS2217.1"; exon_status "KNOWN"; level "2"; protein_id "ENSP00000497271.1"; source "HAVANA"; tag "appris_principal_2";
chr2	HAVANA	exon	162268087	162268277	.	-	.	gene_id "ENSG00000115267.6"; transcript_id "ENST00000649979.1"; gene_type "protein_coding"; gene_status "KNOWN"; gene_name "IFIH1"; transcript_type "protein_coding"; transcript_status "KNOWN"; transcript_name "IFIH1-207"; exon_number "14"; exon_id "ENSE00001073448.1"; talon_gene "7993"; talon_transcript "27741"; talon_exon "134077"; ccdsid "CCDS2217.1"; exon_status "KNOWN"; level "2"; protein_id "ENSP00000497271.1"; source "HAVANA"; tag "appris_principal_2";
chr2	HAVANA	exon	162267479	162267569	.	-	.	gene_id "ENSG00000115267.6"; transcript_id "ENST00000649979.1"; gene_type "protein_coding"; gene_status "KNOWN"; gene_name "IFIH1"; transcript_type "protein_coding"; transcript_status "KNOWN"; transcript_name "IFIH1-207"; exon_number "15"; exon_id "ENSE00001073454.1"; talon_gene "7993"; talon_transcript "27741"; talon_exon "134079"; ccdsid "CCDS2217.1"; exon_status "KNOWN"; level "2"; protein_id "ENSP00000497271.1"; source "HAVANA"; tag "appris_principal_2";
chr2	HAVANA	exon	162267079	162267379	.	-	.	gene_id "ENSG00000115267.6"; transcript_id "ENST00000649979.1"; gene_type "protein_coding"; gene_status "KNOWN"; gene_name "IFIH1"; transcript_type "protein_coding"; transcript_status "KNOWN"; transcript_name "IFIH1-207"; exon_number "16"; exon_id "ENSE00001073456.5"; talon_gene "7993"; talon_transcript "27741"; talon_exon "134081"; ccdsid "CCDS2217.1"; exon_status "KNOWN"; level "2"; protein_id "ENSP00000497271.1"; source "HAVANA"; tag "appris_principal_2";
chr2	HAVANA	transcript	162267095	162318475	.	-	.	gene_id "ENSG00000115267.6"; transcript_id "ENST00000648433.1"; gene_name "IFIH1"; gene_status "KNOWN"; gene_type "protein_coding"; transcript_type "protein_coding"; transcript_status "KNOWN"; transcript_name "IFIH1-204"; talon_gene "7993"; talon_transcript "27744"; havana_transcript "OTTHUMT00000501373.1"; level "2"; protein_id "ENSP00000496816.1"; source "HAVANA"; tag "appris_alternative_2";
chr2	HAVANA	exon	162317855	162318475	.	-	.	gene_id "ENSG00000115267.6"; transcript_id "ENST00000648433.1"; gene_type "protein_coding"; gene_status "KNOWN"; gene_name "IFIH1"; transcript_type "protein_coding"; transcript_status "KNOWN"; transcript_name "IFIH1-204"; exon_number "1"; exon_id "ENSE00003831690.1"; talon_gene "7993"; talon_transcript "27744"; talon_exon "134086"; exon_status "KNOWN"; level "2"; protein_id "ENSP00000496816.1"; source "HAVANA"; tag "appris_alternative_2";
chr2	HAVANA	exon	162310765	162310933	.	-	.	gene_id "ENSG00000115267.6"; transcript_id "ENST00000648433.1"; gene_type "protein_coding"; gene_status "KNOWN"; gene_name "IFIH1"; transcript_type "protein_coding"; transcript_status "KNOWN"; transcript_name "IFIH1-204"; exon_number "2"; exon_id "ENSE00000840792.1"; talon_gene "7993"; talon_transcript "27744"; talon_exon "134053"; ccdsid "CCDS2217.1"; exon_status "KNOWN"; level "2"; protein_id "ENSP00000497271.1"; source "HAVANA"; tag "appris_principal_2";
chr2	HAVANA	exon	162306709	162306855	.	-	.	gene_id "ENSG00000115267.6"; transcript_id "ENST00000648433.1"; gene_type "protein_coding"; gene_status "KNOWN"; gene_name "IFIH1"; transcript_type "protein_coding"; transcript_status "KNOWN"; transcript_name "IFIH1-204"; exon_number "3"; exon_id "ENSE00000840791.1"; talon_gene "7993"; talon_transcript "27744"; talon_exon "134055"; ccdsid "CCDS2217.1"; exon_status "KNOWN"; level "2"; protein_id "ENSP00000497271.1"; source "HAVANA"; tag "appris_principal_2";
chr2	HAVANA	exon	162293564	162293668	.	-	.	gene_id "ENSG00000115267.6"; transcript_id "ENST00000648433.1"; gene_type "protein_coding"; gene_status "KNOWN"; gene_name "IFIH1"; transcript_type "protein_coding"; transcript_status "KNOWN"; transcript_name "IFIH1-204"; exon_number "4"; exon_id "ENSE00003518244.1"; talon_gene "7993"; talon_transcript "27744"; talon_exon "134057"; ccdsid "CCDS2217.1"; exon_status "KNOWN"; level "2"; protein_id "ENSP00000497271.1"; source "HAVANA"; tag "appris_principal_2";
chr2	HAVANA	exon	162288135	162288355	.	-	.	gene_id "ENSG00000115267.6"; transcript_id "ENST00000648433.1"; gene_type "protein_coding"; gene_status "KNOWN"; gene_name "IFIH1"; transcript_type "protein_coding"; transcript_status "KNOWN"; transcript_name "IFIH1-204"; exon_number "5"; exon_id "ENSE00000840789.1"; talon_gene "7993"; talon_transcript "27744"; talon_exon "134059"; ccdsid "CCDS2217.1"; exon_status "KNOWN"; level "2"; protein_id "ENSP00000497271.1"; source "HAVANA"; tag "appris_principal_2";
chr2	HAVANA	exon	162282366	162282576	.	-	.	gene_id "ENSG00000115267.6"; transcript_id "ENST00000648433.1"; gene_type "protein_coding"; gene_status "KNOWN"; gene_name "IFIH1"; transcript_type "protein_coding"; transcript_status "KNOWN"; transcript_name "IFIH1-204"; exon_number "6"; exon_id "ENSE00000840788.1"; talon_gene "7993"; talon_transcript "27744"; talon_exon "134061"; ccdsid "CCDS2217.1"; exon_status "KNOWN"; level "2"; protein_id "ENSP00000497271.1"; source "HAVANA"; tag "appris_principal_2";
chr2	HAVANA	exon	162281328	162281545	.	-	.	gene_id "ENSG00000115267.6"; transcript_id "ENST00000648433.1"; gene_type "protein_coding"; gene_status "KNOWN"; gene_name "IFIH1"; transcript_type "protein_coding"; transcript_status "KNOWN"; transcript_name "IFIH1-204"; exon_number "7"; exon_id "ENSE00001073453.1"; talon_gene "7993"; talon_transcript "27744"; talon_exon "134063"; ccdsid "CCDS2217.1"; exon_status "KNOWN"; level "2"; protein_id "ENSP00000497271.1"; source "HAVANA"; tag "appris_principal_2";
chr2	HAVANA	exon	162278205	162278328	.	-	.	gene_id "ENSG00000115267.6"; transcript_id "ENST00000648433.1"; gene_type "protein_coding"; gene_status "KNOWN"; gene_name "IFIH1"; transcript_type "protein_coding"; transcript_status "KNOWN"; transcript_name "IFIH1-204"; exon_number "8"; exon_id "ENSE00001073451.1"; talon_gene "7993"; talon_transcript "27744"; talon_exon "134067"; ccdsid "CCDS2217.1"; exon_status "KNOWN"; level "2"; protein_id "ENSP00000497271.1"; source "HAVANA"; tag "appris_principal_2";
chr2	HAVANA	exon	162277415	162277693	.	-	.	gene_id "ENSG00000115267.6"; transcript_id "ENST00000648433.1"; gene_type "protein_coding"; gene_status "KNOWN"; gene_name "IFIH1"; transcript_type "protein_coding"; transcript_status "KNOWN"; transcript_name "IFIH1-204"; exon_number "9"; exon_id "ENSE00001073449.1"; talon_gene "7993"; talon_transcript "27744"; talon_exon "134069"; ccdsid "CCDS2217.1"; exon_status "KNOWN"; level "2"; protein_id "ENSP00000497271.1"; source "HAVANA"; tag "appris_principal_2";
chr2	HAVANA	exon	162276687	162276946	.	-	.	gene_id "ENSG00000115267.6"; transcript_id "ENST00000648433.1"; gene_type "protein_coding"; gene_status "KNOWN"; gene_name "IFIH1"; transcript_type "protein_coding"; transcript_status "KNOWN"; transcript_name "IFIH1-204"; exon_number "10"; exon_id "ENSE00001073452.1"; talon_gene "7993"; talon_transcript "27744"; talon_exon "134071"; ccdsid "CCDS2217.1"; exon_status "KNOWN"; level "2"; protein_id "ENSP00000497271.1"; source "HAVANA"; tag "appris_principal_2";
chr2	HAVANA	exon	162273795	162273944	.	-	.	gene_id "ENSG00000115267.6"; transcript_id "ENST00000648433.1"; gene_type "protein_coding"; gene_status "KNOWN"; gene_name "IFIH1"; transcript_type "protein_coding"; transcript_status "KNOWN"; transcript_name "IFIH1-204"; exon_number "11"; exon_id "ENSE00001073458.1"; talon_gene "7993"; talon_transcript "27744"; talon_exon "134073"; ccdsid "CCDS2217.1"; exon_status "KNOWN"; level "2"; protein_id "ENSP00000497271.1"; source "HAVANA"; tag "appris_principal_2";
chr2	HAVANA	exon	162272226	162272387	.	-	.	gene_id "ENSG00000115267.6"; transcript_id "ENST00000648433.1"; gene_type "protein_coding"; gene_status "KNOWN"; gene_name "IFIH1"; transcript_type "protein_coding"; transcript_status "KNOWN"; transcript_name "IFIH1-204"; exon_number "12"; exon_id "ENSE00001073450.1"; talon_gene "7993"; talon_transcript "27744"; talon_exon "134075"; ccdsid "CCDS2217.1"; exon_status "KNOWN"; level "2"; protein_id "ENSP00000497271.1"; source "HAVANA"; tag "appris_principal_2";
chr2	HAVANA	exon	162268087	162268277	.	-	.	gene_id "ENSG00000115267.6"; transcript_id "ENST00000648433.1"; gene_type "protein_coding"; gene_status "KNOWN"; gene_name "IFIH1"; transcript_type "protein_coding"; transcript_status "KNOWN"; transcript_name "IFIH1-204"; exon_number "13"; exon_id "ENSE00001073448.1"; talon_gene "7993"; talon_transcript "27744"; talon_exon "134077"; ccdsid "CCDS2217.1"; exon_status "KNOWN"; level "2"; protein_id "ENSP00000497271.1"; source "HAVANA"; tag "appris_principal_2";
chr2	HAVANA	exon	162267479	162267569	.	-	.	gene_id "ENSG00000115267.6"; transcript_id "ENST00000648433.1"; gene_type "protein_coding"; gene_status "KNOWN"; gene_name "IFIH1"; transcript_type "protein_coding"; transcript_status "KNOWN"; transcript_name "IFIH1-204"; exon_number "14"; exon_id "ENSE00001073454.1"; talon_gene "7993"; talon_transcript "27744"; talon_exon "134079"; ccdsid "CCDS2217.1"; exon_status "KNOWN"; level "2"; protein_id "ENSP00000497271.1"; source "HAVANA"; tag "appris_principal_2";
chr2	HAVANA	exon	162267095	162267379	.	-	.	gene_id "ENSG00000115267.6"; transcript_id "ENST00000648433.1"; gene_type "protein_coding"; gene_status "KNOWN"; gene_name "IFIH1"; transcript_type "protein_coding"; transcript_status "KNOWN"; transcript_name "IFIH1-204"; exon_number "15"; exon_id "ENSE00003839417.1"; talon_gene "7993"; talon_transcript "27744"; talon_exon "134088"; exon_status "KNOWN"; level "2"; protein_id "ENSP00000496816.1"; source "HAVANA"; tag "appris_alternative_2";
chr2	HAVANA	transcript	162267248	162268137	.	-	.	gene_id "ENSG00000115267.6"; transcript_id "ENST00000649426.1"; gene_name "IFIH1"; gene_status "KNOWN"; gene_type "protein_coding"; transcript_type "retained_intron"; transcript_status "KNOWN"; transcript_name "IFIH1-205"; talon_gene "7993"; talon_transcript "27745"; havana_transcript "OTTHUMT00000501374.1"; level "2"; source "HAVANA";
chr2	HAVANA	exon	162267479	162268137	.	-	.	gene_id "ENSG00000115267.6"; transcript_id "ENST00000649426.1"; gene_type "protein_coding"; gene_status "KNOWN"; gene_name "IFIH1"; transcript_type "retained_intron"; transcript_status "KNOWN"; transcript_name "IFIH1-205"; exon_number "1"; exon_id "ENSE00003840761.1"; talon_gene "7993"; talon_transcript "27745"; talon_exon "134089"; exon_status "KNOWN"; level "2"; source "HAVANA";
chr2	HAVANA	exon	162267248	162267379	.	-	.	gene_id "ENSG00000115267.6"; transcript_id "ENST00000649426.1"; gene_type "protein_coding"; gene_status "KNOWN"; gene_name "IFIH1"; transcript_type "retained_intron"; transcript_status "KNOWN"; transcript_name "IFIH1-205"; exon_number "2"; exon_id "ENSE00003834317.1"; talon_gene "7993"; talon_transcript "27745"; talon_exon "134090"; exon_status "KNOWN"; level "2"; source "HAVANA";
chr2	HAVANA	transcript	162310147	162318684	.	-	.	gene_id "ENSG00000115267.6"; transcript_id "ENST00000421365.2"; gene_name "IFIH1"; gene_status "KNOWN"; gene_type "protein_coding"; transcript_type "protein_coding"; transcript_status "KNOWN"; transcript_name "IFIH1-202"; talon_gene "7993"; talon_transcript "27747"; havana_transcript "OTTHUMT00000332983.3"; level "2"; protein_id "ENSP00000408450.2"; source "HAVANA"; tag "basic"; transcript_support_level "1";
chr2	HAVANA	exon	162317855	162318684	.	-	.	gene_id "ENSG00000115267.6"; transcript_id "ENST00000421365.2"; gene_type "protein_coding"; gene_status "KNOWN"; gene_name "IFIH1"; transcript_type "protein_coding"; transcript_status "KNOWN"; transcript_name "IFIH1-202"; exon_number "1"; exon_id "ENSE00001073455.5"; talon_gene "7993"; talon_transcript "27747"; talon_exon "134092"; exon_status "KNOWN"; level "2"; protein_id "ENSP00000408450.2"; source "HAVANA"; tag "basic";
chr2	HAVANA	exon	162310147	162310933	.	-	.	gene_id "ENSG00000115267.6"; transcript_id "ENST00000421365.2"; gene_type "protein_coding"; gene_status "KNOWN"; gene_name "IFIH1"; transcript_type "protein_coding"; transcript_status "KNOWN"; transcript_name "IFIH1-202"; exon_number "2"; exon_id "ENSE00001775202.2"; talon_gene "7993"; talon_transcript "27747"; talon_exon "134093"; exon_status "KNOWN"; level "2"; protein_id "ENSP00000408450.2"; source "HAVANA"; tag "basic";
chr2	HAVANA	gene	162318840	162361122	.	+	.	gene_id "ENSG00000115271.10"; gene_name "GCA"; gene_status "KNOWN"; gene_type "protein_coding"; talon_gene "7994"; havana_gene "OTTHUMG00000132057.9"; level "1";
chr2	TALON	transcript	162318840	162360426	.	+	.	gene_id "ENSG00000115271.10"; transcript_id "ENCODEHT000514891"; gene_name "GCA"; gene_status "KNOWN"; gene_type "protein_coding"; transcript_status "NOVEL"; transcript_name "ENCODEHT000514891"; talon_gene "7994"; talon_transcript "514891"; NIC_transcript "TRUE";
chr2	TALON	exon	162318840	162319239	.	+	.	gene_id "ENSG00000115271.10"; transcript_id "ENCODEHT000514891"; gene_type "protein_coding"; gene_status "KNOWN"; gene_name "GCA"; transcript_status "NOVEL"; transcript_name "ENCODEHT000514891"; exon_number "1"; exon_id "1291367"; talon_gene "7994"; talon_transcript "514891"; talon_exon "1291367"; exon_status "NOVEL";
chr2	HAVANA	exon	162347578	162347742	.	+	.	gene_id "ENSG00000115271.10"; transcript_id "ENCODEHT000514891"; gene_type "protein_coding"; gene_status "KNOWN"; gene_name "GCA"; transcript_status "NOVEL"; transcript_name "ENCODEHT000514891"; exon_number "2"; exon_id "ENSE00003614173.1"; talon_gene "7994"; talon_transcript "514891"; talon_exon "134098"; ccdsid "CCDS2218.1"; exon_status "KNOWN"; level "2"; protein_id "ENSP00000393218.1"; source "HAVANA"; tag "exp_conf";
chr2	HAVANA	exon	162352338	162352407	.	+	.	gene_id "ENSG00000115271.10"; transcript_id "ENCODEHT000514891"; gene_type "protein_coding"; gene_status "KNOWN"; gene_name "GCA"; transcript_status "NOVEL"; transcript_name "ENCODEHT000514891"; exon_number "3"; exon_id "ENSE00003506121.1"; talon_gene "7994"; talon_transcript "514891"; talon_exon "134100"; ccdsid "CCDS2218.1"; exon_status "KNOWN"; level "2"; protein_id "ENSP00000393218.1"; source "HAVANA"; tag "exp_conf";
chr2	HAVANA	exon	162356438	162356481	.	+	.	gene_id "ENSG00000115271.10"; transcript_id "ENCODEHT000514891"; gene_type "protein_coding"; gene_status "KNOWN"; gene_name "GCA"; transcript_status "NOVEL"; transcript_name "ENCODEHT000514891"; exon_number "4"; exon_id "ENSE00003625402.1"; talon_gene "7994"; talon_transcript "514891"; talon_exon "134102"; ccdsid "CCDS2218.1"; exon_status "KNOWN"; level "2"; protein_id "ENSP00000393218.1"; source "HAVANA"; tag "exp_conf";
chr2	HAVANA	exon	162356758	162356905	.	+	.	gene_id "ENSG00000115271.10"; transcript_id "ENCODEHT000514891"; gene_type "protein_coding"; gene_status "KNOWN"; gene_name "GCA"; transcript_status "NOVEL"; transcript_name "ENCODEHT000514891"; exon_number "5"; exon_id "ENSE00003786144.1"; talon_gene "7994"; talon_transcript "514891"; talon_exon "134114"; ccdsid "CCDS2218.1"; exon_status "KNOWN"; level "2"; protein_id "ENSP00000394842.2"; source "HAVANA"; tag "CCDS";
chr2	HAVANA	exon	162359044	162359157	.	+	.	gene_id "ENSG00000115271.10"; transcript_id "ENCODEHT000514891"; gene_type "protein_coding"; gene_status "KNOWN"; gene_name "GCA"; transcript_status "NOVEL"; transcript_name "ENCODEHT000514891"; exon_number "6"; exon_id "ENSE00000779567.1"; talon_gene "7994"; talon_transcript "514891"; talon_exon "134116"; ccdsid "CCDS2218.1"; exon_status "KNOWN"; level "2"; protein_id "ENSP00000394842.2"; source "HAVANA"; tag "CCDS";
chr2	HAVANA	exon	162359494	162359552	.	+	.	gene_id "ENSG00000115271.10"; transcript_id "ENCODEHT000514891"; gene_type "protein_coding"; gene_status "KNOWN"; gene_name "GCA"; transcript_status "NOVEL"; transcript_name "ENCODEHT000514891"; exon_number "7"; exon_id "ENSE00000840795.1"; talon_gene "7994"; talon_transcript "514891"; talon_exon "134118"; ccdsid "CCDS2218.1"; exon_status "KNOWN"; level "2"; protein_id "ENSP00000394842.2"; source "HAVANA"; tag "CCDS";
chr2	TALON	exon	162360217	162360426	.	+	.	gene_id "ENSG00000115271.10"; transcript_id "ENCODEHT000514891"; gene_type "protein_coding"; gene_status "KNOWN"; gene_name "GCA"; transcript_status "NOVEL"; transcript_name "ENCODEHT000514891"; exon_number "8"; exon_id "1291370"; talon_gene "7994"; talon_transcript "514891"; talon_exon "1291370"; exon_status "NOVEL";
chr2	TALON	transcript	162318840	162361420	.	+	.	gene_id "ENSG00000115271.10"; transcript_id "ENCODEHT000514901"; gene_name "GCA"; gene_status "KNOWN"; gene_type "protein_coding"; transcript_status "NOVEL"; transcript_name "ENCODEHT000514901"; talon_gene "7994"; talon_transcript "514901"; NIC_transcript "TRUE";
chr2	HAVANA	exon	162318840	162319183	.	+	.	gene_id "ENSG00000115271.10"; transcript_id "ENCODEHT000514901"; gene_type "protein_coding"; gene_status "KNOWN"; gene_name "GCA"; transcript_status "NOVEL"; transcript_name "ENCODEHT000514901"; exon_number "1"; exon_id "ENSE00001953212.1"; talon_gene "7994"; talon_transcript "514901"; talon_exon "134094"; exon_status "KNOWN"; level "2"; source "HAVANA";
chr2	HAVANA	exon	162319282	162319395	.	+	.	gene_id "ENSG00000115271.10"; transcript_id "ENCODEHT000514901"; gene_type "protein_coding"; gene_status "KNOWN"; gene_name "GCA"; transcript_status "NOVEL"; transcript_name "ENCODEHT000514901"; exon_number "2"; exon_id "ENSE00001865111.1"; talon_gene "7994"; talon_transcript "514901"; talon_exon "134096"; exon_status "KNOWN"; level "2"; source "HAVANA";
chr2	HAVANA	exon	162347578	162347742	.	+	.	gene_id "ENSG00000115271.10"; transcript_id "ENCODEHT000514901"; gene_type "protein_coding"; gene_status "KNOWN"; gene_name "GCA"; transcript_status "NOVEL"; transcript_name "ENCODEHT000514901"; exon_number "3"; exon_id "ENSE00003614173.1"; talon_gene "7994"; talon_transcript "514901"; talon_exon "134098"; ccdsid "CCDS2218.1"; exon_status "KNOWN"; level "2"; protein_id "ENSP00000393218.1"; source "HAVANA"; tag "exp_conf";
chr2	HAVANA	exon	162352338	162352407	.	+	.	gene_id "ENSG00000115271.10"; transcript_id "ENCODEHT000514901"; gene_type "protein_coding"; gene_status "KNOWN"; gene_name "GCA"; transcript_status "NOVEL"; transcript_name "ENCODEHT000514901"; exon_number "4"; exon_id "ENSE00003506121.1"; talon_gene "7994"; talon_transcript "514901"; talon_exon "134100"; ccdsid "CCDS2218.1"; exon_status "KNOWN"; level "2"; protein_id "ENSP00000393218.1"; source "HAVANA"; tag "exp_conf";
chr2	HAVANA	exon	162356438	162356481	.	+	.	gene_id "ENSG00000115271.10"; transcript_id "ENCODEHT000514901"; gene_type "protein_coding"; gene_status "KNOWN"; gene_name "GCA"; transcript_status "NOVEL"; transcript_name "ENCODEHT000514901"; exon_number "5"; exon_id "ENSE00003625402.1"; talon_gene "7994"; talon_transcript "514901"; talon_exon "134102"; ccdsid "CCDS2218.1"; exon_status "KNOWN"; level "2"; protein_id "ENSP00000393218.1"; source "HAVANA"; tag "exp_conf";
chr2	HAVANA	exon	162356758	162356905	.	+	.	gene_id "ENSG00000115271.10"; transcript_id "ENCODEHT000514901"; gene_type "protein_coding"; gene_status "KNOWN"; gene_name "GCA"; transcript_status "NOVEL"; transcript_name "ENCODEHT000514901"; exon_number "6"; exon_id "ENSE00003786144.1"; talon_gene "7994"; talon_transcript "514901"; talon_exon "134114"; ccdsid "CCDS2218.1"; exon_status "KNOWN"; level "2"; protein_id "ENSP00000394842.2"; source "HAVANA"; tag "CCDS";
chr2	HAVANA	exon	162359044	162359157	.	+	.	gene_id "ENSG00000115271.10"; transcript_id "ENCODEHT000514901"; gene_type "protein_coding"; gene_status "KNOWN"; gene_name "GCA"; transcript_status "NOVEL"; transcript_name "ENCODEHT000514901"; exon_number "7"; exon_id "ENSE00000779567.1"; talon_gene "7994"; talon_transcript "514901"; talon_exon "134116"; ccdsid "CCDS2218.1"; exon_status "KNOWN"; level "2"; protein_id "ENSP00000394842.2"; source "HAVANA"; tag "CCDS";
chr2	HAVANA	exon	162359494	162359552	.	+	.	gene_id "ENSG00000115271.10"; transcript_id "ENCODEHT000514901"; gene_type "protein_coding"; gene_status "KNOWN"; gene_name "GCA"; transcript_status "NOVEL"; transcript_name "ENCODEHT000514901"; exon_number "8"; exon_id "ENSE00000840795.1"; talon_gene "7994"; talon_transcript "514901"; talon_exon "134118"; ccdsid "CCDS2218.1"; exon_status "KNOWN"; level "2"; protein_id "ENSP00000394842.2"; source "HAVANA"; tag "CCDS";
chr2	HAVANA	exon	162360217	162361420	.	+	.	gene_id "ENSG00000115271.10"; transcript_id "ENCODEHT000514901"; gene_type "protein_coding"; gene_status "KNOWN"; gene_name "GCA"; transcript_status "NOVEL"; transcript_name "ENCODEHT000514901"; exon_number "9"; exon_id "ENSE00001725682.2"; talon_gene "7994"; talon_transcript "514901"; talon_exon "134120"; ccdsid "CCDS2218.1"; exon_status "KNOWN"; level "2"; protein_id "ENSP00000394842.2"; source "HAVANA"; tag "CCDS";
chr2	HAVANA	transcript	162344088	162361420	.	+	.	gene_id "ENSG00000115271.10"; transcript_id "ENST00000437150.6"; gene_name "GCA"; gene_status "KNOWN"; gene_type "protein_coding"; transcript_type "protein_coding"; transcript_status "KNOWN"; transcript_name "GCA-204"; talon_gene "7994"; talon_transcript "27751"; ccdsid "CCDS2218.1"; havana_transcript "OTTHUMT00000255080.3"; level "2"; protein_id "ENSP00000394842.2"; source "HAVANA"; tag "CCDS"; transcript_support_level "1";
chr2	HAVANA	exon	162344088	162344275	.	+	.	gene_id "ENSG00000115271.10"; transcript_id "ENST00000437150.6"; gene_type "protein_coding"; gene_status "KNOWN"; gene_name "GCA"; transcript_type "protein_coding"; transcript_status "KNOWN"; transcript_name "GCA-204"; exon_number "1"; exon_id "ENSE00001755889.2"; talon_gene "7994"; talon_transcript "27751"; talon_exon "134112"; ccdsid "CCDS2218.1"; exon_status "KNOWN"; level "2"; protein_id "ENSP00000394842.2"; source "HAVANA"; tag "CCDS";
chr2	HAVANA	exon	162347578	162347742	.	+	.	gene_id "ENSG00000115271.10"; transcript_id "ENST00000437150.6"; gene_type "protein_coding"; gene_status "KNOWN"; gene_name "GCA"; transcript_type "protein_coding"; transcript_status "KNOWN"; transcript_name "GCA-204"; exon_number "2"; exon_id "ENSE00003614173.1"; talon_gene "7994"; talon_transcript "27751"; talon_exon "134098"; ccdsid "CCDS2218.1"; exon_status "KNOWN"; level "2"; protein_id "ENSP00000393218.1"; source "HAVANA"; tag "exp_conf";
chr2	HAVANA	exon	162352338	162352407	.	+	.	gene_id "ENSG00000115271.10"; transcript_id "ENST00000437150.6"; gene_type "protein_coding"; gene_status "KNOWN"; gene_name "GCA"; transcript_type "protein_coding"; transcript_status "KNOWN"; transcript_name "GCA-204"; exon_number "3"; exon_id "ENSE00003506121.1"; talon_gene "7994"; talon_transcript "27751"; talon_exon "134100"; ccdsid "CCDS2218.1"; exon_status "KNOWN"; level "2"; protein_id "ENSP00000393218.1"; source "HAVANA"; tag "exp_conf";
chr2	HAVANA	exon	162356438	162356481	.	+	.	gene_id "ENSG00000115271.10"; transcript_id "ENST00000437150.6"; gene_type "protein_coding"; gene_status "KNOWN"; gene_name "GCA"; transcript_type "protein_coding"; transcript_status "KNOWN"; transcript_name "GCA-204"; exon_number "4"; exon_id "ENSE00003625402.1"; talon_gene "7994"; talon_transcript "27751"; talon_exon "134102"; ccdsid "CCDS2218.1"; exon_status "KNOWN"; level "2"; protein_id "ENSP00000393218.1"; source "HAVANA"; tag "exp_conf";
chr2	HAVANA	exon	162356758	162356905	.	+	.	gene_id "ENSG00000115271.10"; transcript_id "ENST00000437150.6"; gene_type "protein_coding"; gene_status "KNOWN"; gene_name "GCA"; transcript_type "protein_coding"; transcript_status "KNOWN"; transcript_name "GCA-204"; exon_number "5"; exon_id "ENSE00003786144.1"; talon_gene "7994"; talon_transcript "27751"; talon_exon "134114"; ccdsid "CCDS2218.1"; exon_status "KNOWN"; level "2"; protein_id "ENSP00000394842.2"; source "HAVANA"; tag "CCDS";
chr2	HAVANA	exon	162359044	162359157	.	+	.	gene_id "ENSG00000115271.10"; transcript_id "ENST00000437150.6"; gene_type "protein_coding"; gene_status "KNOWN"; gene_name "GCA"; transcript_type "protein_coding"; transcript_status "KNOWN"; transcript_name "GCA-204"; exon_number "6"; exon_id "ENSE00000779567.1"; talon_gene "7994"; talon_transcript "27751"; talon_exon "134116"; ccdsid "CCDS2218.1"; exon_status "KNOWN"; level "2"; protein_id "ENSP00000394842.2"; source "HAVANA"; tag "CCDS";
chr2	HAVANA	exon	162359494	162359552	.	+	.	gene_id "ENSG00000115271.10"; transcript_id "ENST00000437150.6"; gene_type "protein_coding"; gene_status "KNOWN"; gene_name "GCA"; transcript_type "protein_coding"; transcript_status "KNOWN"; transcript_name "GCA-204"; exon_number "7"; exon_id "ENSE00000840795.1"; talon_gene "7994"; talon_transcript "27751"; talon_exon "134118"; ccdsid "CCDS2218.1"; exon_status "KNOWN"; level "2"; protein_id "ENSP00000394842.2"; source "HAVANA"; tag "CCDS";
chr2	HAVANA	exon	162360217	162361420	.	+	.	gene_id "ENSG00000115271.10"; transcript_id "ENST00000437150.6"; gene_type "protein_coding"; gene_status "KNOWN"; gene_name "GCA"; transcript_type "protein_coding"; transcript_status "KNOWN"; transcript_name "GCA-204"; exon_number "8"; exon_id "ENSE00001725682.2"; talon_gene "7994"; talon_transcript "27751"; talon_exon "134120"; ccdsid "CCDS2218.1"; exon_status "KNOWN"; level "2"; protein_id "ENSP00000394842.2"; source "HAVANA"; tag "CCDS";
chr2	HAVANA	transcript	162344159	162360971	.	+	.	gene_id "ENSG00000115271.10"; transcript_id "ENST00000487445.6"; gene_name "GCA"; gene_status "KNOWN"; gene_type "protein_coding"; transcript_type "retained_intron"; transcript_status "KNOWN"; transcript_name "GCA-210"; talon_gene "7994"; talon_transcript "27754"; havana_transcript "OTTHUMT00000332991.2"; level "2"; source "HAVANA"; transcript_support_level "5";
chr2	HAVANA	exon	162344159	162344275	.	+	.	gene_id "ENSG00000115271.10"; transcript_id "ENST00000487445.6"; gene_type "protein_coding"; gene_status "KNOWN"; gene_name "GCA"; transcript_type "retained_intron"; transcript_status "KNOWN"; transcript_name "GCA-210"; exon_number "1"; exon_id "ENSE00001914080.1"; talon_gene "7994"; talon_transcript "27754"; talon_exon "134127"; exon_status "KNOWN"; level "2"; source "HAVANA";
chr2	HAVANA	exon	162347578	162347742	.	+	.	gene_id "ENSG00000115271.10"; transcript_id "ENST00000487445.6"; gene_type "protein_coding"; gene_status "KNOWN"; gene_name "GCA"; transcript_type "retained_intron"; transcript_status "KNOWN"; transcript_name "GCA-210"; exon_number "2"; exon_id "ENSE00003614173.1"; talon_gene "7994"; talon_transcript "27754"; talon_exon "134098"; ccdsid "CCDS2218.1"; exon_status "KNOWN"; level "2"; protein_id "ENSP00000393218.1"; source "HAVANA"; tag "exp_conf";
chr2	HAVANA	exon	162352338	162352407	.	+	.	gene_id "ENSG00000115271.10"; transcript_id "ENST00000487445.6"; gene_type "protein_coding"; gene_status "KNOWN"; gene_name "GCA"; transcript_type "retained_intron"; transcript_status "KNOWN"; transcript_name "GCA-210"; exon_number "3"; exon_id "ENSE00003506121.1"; talon_gene "7994"; talon_transcript "27754"; talon_exon "134100"; ccdsid "CCDS2218.1"; exon_status "KNOWN"; level "2"; protein_id "ENSP00000393218.1"; source "HAVANA"; tag "exp_conf";
chr2	HAVANA	exon	162356438	162356481	.	+	.	gene_id "ENSG00000115271.10"; transcript_id "ENST00000487445.6"; gene_type "protein_coding"; gene_status "KNOWN"; gene_name "GCA"; transcript_type "retained_intron"; transcript_status "KNOWN"; transcript_name "GCA-210"; exon_number "4"; exon_id "ENSE00003625402.1"; talon_gene "7994"; talon_transcript "27754"; talon_exon "134102"; ccdsid "CCDS2218.1"; exon_status "KNOWN"; level "2"; protein_id "ENSP00000393218.1"; source "HAVANA"; tag "exp_conf";
chr2	HAVANA	exon	162356758	162356905	.	+	.	gene_id "ENSG00000115271.10"; transcript_id "ENST00000487445.6"; gene_type "protein_coding"; gene_status "KNOWN"; gene_name "GCA"; transcript_type "retained_intron"; transcript_status "KNOWN"; transcript_name "GCA-210"; exon_number "5"; exon_id "ENSE00003786144.1"; talon_gene "7994"; talon_transcript "27754"; talon_exon "134114"; ccdsid "CCDS2218.1"; exon_status "KNOWN"; level "2"; protein_id "ENSP00000394842.2"; source "HAVANA"; tag "CCDS";
chr2	HAVANA	exon	162359044	162359552	.	+	.	gene_id "ENSG00000115271.10"; transcript_id "ENST00000487445.6"; gene_type "protein_coding"; gene_status "KNOWN"; gene_name "GCA"; transcript_type "retained_intron"; transcript_status "KNOWN"; transcript_name "GCA-210"; exon_number "6"; exon_id "ENSE00001824666.1"; talon_gene "7994"; talon_transcript "27754"; talon_exon "134128"; exon_status "KNOWN"; level "2"; source "HAVANA";
chr2	HAVANA	exon	162360217	162360971	.	+	.	gene_id "ENSG00000115271.10"; transcript_id "ENST00000487445.6"; gene_type "protein_coding"; gene_status "KNOWN"; gene_name "GCA"; transcript_type "retained_intron"; transcript_status "KNOWN"; transcript_name "GCA-210"; exon_number "7"; exon_id "ENSE00001958308.1"; talon_gene "7994"; talon_transcript "27754"; talon_exon "134129"; exon_status "KNOWN"; level "2"; source "HAVANA";
chr2	HAVANA	transcript	162344338	162361122	.	+	.	gene_id "ENSG00000115271.10"; transcript_id "ENST00000233612.8"; gene_name "GCA"; gene_status "KNOWN"; gene_type "protein_coding"; transcript_type "protein_coding"; transcript_status "KNOWN"; transcript_name "GCA-201"; talon_gene "7994"; talon_transcript "27756"; ccdsid "CCDS82527.1"; havana_transcript "OTTHUMT00000332986.1"; level "1"; protein_id "ENSP00000233612.4"; source "HAVANA"; tag "CCDS"; transcript_support_level "2";
chr2	HAVANA	exon	162344338	162344525	.	+	.	gene_id "ENSG00000115271.10"; transcript_id "ENST00000233612.8"; gene_type "protein_coding"; gene_status "KNOWN"; gene_name "GCA"; transcript_type "protein_coding"; transcript_status "KNOWN"; transcript_name "GCA-201"; exon_number "1"; exon_id "ENSE00001735992.1"; talon_gene "7994"; talon_transcript "27756"; talon_exon "134132"; ccdsid "CCDS82527.1"; exon_status "KNOWN"; level "1"; protein_id "ENSP00000233612.4"; source "HAVANA"; tag "CCDS";
chr2	HAVANA	exon	162347578	162347742	.	+	.	gene_id "ENSG00000115271.10"; transcript_id "ENST00000233612.8"; gene_type "protein_coding"; gene_status "KNOWN"; gene_name "GCA"; transcript_type "protein_coding"; transcript_status "KNOWN"; transcript_name "GCA-201"; exon_number "2"; exon_id "ENSE00003614173.1"; talon_gene "7994"; talon_transcript "27756"; talon_exon "134098"; ccdsid "CCDS2218.1"; exon_status "KNOWN"; level "2"; protein_id "ENSP00000393218.1"; source "HAVANA"; tag "exp_conf";
chr2	HAVANA	exon	162352338	162352407	.	+	.	gene_id "ENSG00000115271.10"; transcript_id "ENST00000233612.8"; gene_type "protein_coding"; gene_status "KNOWN"; gene_name "GCA"; transcript_type "protein_coding"; transcript_status "KNOWN"; transcript_name "GCA-201"; exon_number "3"; exon_id "ENSE00003506121.1"; talon_gene "7994"; talon_transcript "27756"; talon_exon "134100"; ccdsid "CCDS2218.1"; exon_status "KNOWN"; level "2"; protein_id "ENSP00000393218.1"; source "HAVANA"; tag "exp_conf";
chr2	HAVANA	exon	162356438	162356481	.	+	.	gene_id "ENSG00000115271.10"; transcript_id "ENST00000233612.8"; gene_type "protein_coding"; gene_status "KNOWN"; gene_name "GCA"; transcript_type "protein_coding"; transcript_status "KNOWN"; transcript_name "GCA-201"; exon_number "4"; exon_id "ENSE00003625402.1"; talon_gene "7994"; talon_transcript "27756"; talon_exon "134102"; ccdsid "CCDS2218.1"; exon_status "KNOWN"; level "2"; protein_id "ENSP00000393218.1"; source "HAVANA"; tag "exp_conf";
chr2	HAVANA	exon	162356758	162356905	.	+	.	gene_id "ENSG00000115271.10"; transcript_id "ENST00000233612.8"; gene_type "protein_coding"; gene_status "KNOWN"; gene_name "GCA"; transcript_type "protein_coding"; transcript_status "KNOWN"; transcript_name "GCA-201"; exon_number "5"; exon_id "ENSE00003786144.1"; talon_gene "7994"; talon_transcript "27756"; talon_exon "134114"; ccdsid "CCDS2218.1"; exon_status "KNOWN"; level "2"; protein_id "ENSP00000394842.2"; source "HAVANA"; tag "CCDS";
chr2	HAVANA	exon	162359044	162359157	.	+	.	gene_id "ENSG00000115271.10"; transcript_id "ENST00000233612.8"; gene_type "protein_coding"; gene_status "KNOWN"; gene_name "GCA"; transcript_type "protein_coding"; transcript_status "KNOWN"; transcript_name "GCA-201"; exon_number "6"; exon_id "ENSE00000779567.1"; talon_gene "7994"; talon_transcript "27756"; talon_exon "134116"; ccdsid "CCDS2218.1"; exon_status "KNOWN"; level "2"; protein_id "ENSP00000394842.2"; source "HAVANA"; tag "CCDS";
chr2	HAVANA	exon	162359494	162359552	.	+	.	gene_id "ENSG00000115271.10"; transcript_id "ENST00000233612.8"; gene_type "protein_coding"; gene_status "KNOWN"; gene_name "GCA"; transcript_type "protein_coding"; transcript_status "KNOWN"; transcript_name "GCA-201"; exon_number "7"; exon_id "ENSE00000840795.1"; talon_gene "7994"; talon_transcript "27756"; talon_exon "134118"; ccdsid "CCDS2218.1"; exon_status "KNOWN"; level "2"; protein_id "ENSP00000394842.2"; source "HAVANA"; tag "CCDS";
chr2	HAVANA	exon	162360217	162361122	.	+	.	gene_id "ENSG00000115271.10"; transcript_id "ENST00000233612.8"; gene_type "protein_coding"; gene_status "KNOWN"; gene_name "GCA"; transcript_type "protein_coding"; transcript_status "KNOWN"; transcript_name "GCA-201"; exon_number "8"; exon_id "ENSE00000924701.2"; talon_gene "7994"; talon_transcript "27756"; talon_exon "134134"; ccdsid "CCDS82527.1"; exon_status "KNOWN"; level "1"; protein_id "ENSP00000233612.4"; source "HAVANA"; tag "CCDS";
chr2	HAVANA	gene	165285253	165286048	.	+	.	gene_id "ENSG00000233204.1"; gene_name "MAPRE1P3"; gene_status "KNOWN"; gene_type "processed_pseudogene"; talon_gene "8015"; havana_gene "OTTHUMG00000153998.1"; level "1"; tag "overlapping_locus";
chr2	HAVANA	transcript	165285253	165286048	.	+	.	gene_id "ENSG00000233204.1"; transcript_id "ENST00000435438.1"; gene_name "MAPRE1P3"; gene_status "KNOWN"; gene_type "processed_pseudogene"; transcript_type "processed_pseudogene"; transcript_status "KNOWN"; transcript_name "MAPRE1P3-201"; talon_gene "8015"; talon_transcript "27857"; havana_transcript "OTTHUMT00000333381.1"; level "1"; ont "PGO:0000004"; source "HAVANA"; tag "basic"; transcript_support_level "NA";
chr2	HAVANA	exon	165285253	165286048	.	+	.	gene_id "ENSG00000233204.1"; transcript_id "ENST00000435438.1"; gene_type "processed_pseudogene"; gene_status "KNOWN"; gene_name "MAPRE1P3"; transcript_type "processed_pseudogene"; transcript_status "KNOWN"; transcript_name "MAPRE1P3-201"; exon_number "1"; exon_id "ENSE00001689426.1"; talon_gene "8015"; talon_transcript "27857"; talon_exon "134693"; exon_status "KNOWN"; level "1"; ont "PGO:0000004"; source "HAVANA"; tag "basic";
chr2	HAVANA	gene	165928717	165953745	.	-	.	gene_id "ENSG00000123607.14"; gene_name "TTC21B"; gene_status "KNOWN"; gene_type "protein_coding"; talon_gene "8021"; havana_gene "OTTHUMG00000154083.1"; level "1";
chr2	HAVANA	transcript	165928717	165953745	.	-	.	gene_id "ENSG00000123607.14"; transcript_id "ENST00000464374.5"; gene_name "TTC21B"; gene_status "KNOWN"; gene_type "protein_coding"; transcript_type "retained_intron"; transcript_status "KNOWN"; transcript_name "TTC21B-203"; talon_gene "8021"; talon_transcript "27882"; havana_transcript "OTTHUMT00000333775.1"; level "2"; source "HAVANA"; transcript_support_level "1";
chr2	HAVANA	exon	165953685	165953745	.	-	.	gene_id "ENSG00000123607.14"; transcript_id "ENST00000464374.5"; gene_type "protein_coding"; gene_status "KNOWN"; gene_name "TTC21B"; transcript_type "retained_intron"; transcript_status "KNOWN"; transcript_name "TTC21B-203"; exon_number "1"; exon_id "ENSE00001933357.1"; talon_gene "8021"; talon_transcript "27882"; talon_exon "134857"; exon_status "KNOWN"; level "2"; source "HAVANA";
chr2	HAVANA	exon	165949595	165949724	.	-	.	gene_id "ENSG00000123607.14"; transcript_id "ENST00000464374.5"; gene_type "protein_coding"; gene_status "KNOWN"; gene_name "TTC21B"; transcript_type "retained_intron"; transcript_status "KNOWN"; transcript_name "TTC21B-203"; exon_number "2"; exon_id "ENSE00003668440.1"; talon_gene "8021"; talon_transcript "27882"; talon_exon "134806"; ccdsid "CCDS33315.1"; exon_status "KNOWN"; level "2"; protein_id "ENSP00000243344.7"; source "HAVANA"; tag "CCDS";
chr2	HAVANA	exon	165949394	165949504	.	-	.	gene_id "ENSG00000123607.14"; transcript_id "ENST00000464374.5"; gene_type "protein_coding"; gene_status "KNOWN"; gene_name "TTC21B"; transcript_type "retained_intron"; transcript_status "KNOWN"; transcript_name "TTC21B-203"; exon_number "3"; exon_id "ENSE00003586930.1"; talon_gene "8021"; talon_transcript "27882"; talon_exon "134808"; ccdsid "CCDS33315.1"; exon_status "KNOWN"; level "2"; protein_id "ENSP00000243344.7"; source "HAVANA"; tag "CCDS";
chr2	HAVANA	exon	165945524	165945690	.	-	.	gene_id "ENSG00000123607.14"; transcript_id "ENST00000464374.5"; gene_type "protein_coding"; gene_status "KNOWN"; gene_name "TTC21B"; transcript_type "retained_intron"; transcript_status "KNOWN"; transcript_name "TTC21B-203"; exon_number "4"; exon_id "ENSE00003485366.1"; talon_gene "8021"; talon_transcript "27882"; talon_exon "134810"; ccdsid "CCDS33315.1"; exon_status "KNOWN"; level "2"; protein_id "ENSP00000243344.7"; source "HAVANA"; tag "CCDS";
chr2	HAVANA	exon	165943219	165943341	.	-	.	gene_id "ENSG00000123607.14"; transcript_id "ENST00000464374.5"; gene_type "protein_coding"; gene_status "KNOWN"; gene_name "TTC21B"; transcript_type "retained_intron"; transcript_status "KNOWN"; transcript_name "TTC21B-203"; exon_number "5"; exon_id "ENSE00003630213.1"; talon_gene "8021"; talon_transcript "27882"; talon_exon "134812"; ccdsid "CCDS33315.1"; exon_status "KNOWN"; level "2"; protein_id "ENSP00000243344.7"; source "HAVANA"; tag "CCDS";
chr2	HAVANA	exon	165941027	165941184	.	-	.	gene_id "ENSG00000123607.14"; transcript_id "ENST00000464374.5"; gene_type "protein_coding"; gene_status "KNOWN"; gene_name "TTC21B"; transcript_type "retained_intron"; transcript_status "KNOWN"; transcript_name "TTC21B-203"; exon_number "6"; exon_id "ENSE00003587594.1"; talon_gene "8021"; talon_transcript "27882"; talon_exon "134814"; ccdsid "CCDS33315.1"; exon_status "KNOWN"; level "2"; protein_id "ENSP00000243344.7"; source "HAVANA"; tag "CCDS";
chr2	HAVANA	exon	165932973	165933057	.	-	.	gene_id "ENSG00000123607.14"; transcript_id "ENST00000464374.5"; gene_type "protein_coding"; gene_status "KNOWN"; gene_name "TTC21B"; transcript_type "retained_intron"; transcript_status "KNOWN"; transcript_name "TTC21B-203"; exon_number "7"; exon_id "ENSE00003535807.1"; talon_gene "8021"; talon_transcript "27882"; talon_exon "134816"; ccdsid "CCDS33315.1"; exon_status "KNOWN"; level "2"; protein_id "ENSP00000243344.7"; source "HAVANA"; tag "CCDS";
chr2	HAVANA	exon	165931758	165931856	.	-	.	gene_id "ENSG00000123607.14"; transcript_id "ENST00000464374.5"; gene_type "protein_coding"; gene_status "KNOWN"; gene_name "TTC21B"; transcript_type "retained_intron"; transcript_status "KNOWN"; transcript_name "TTC21B-203"; exon_number "8"; exon_id "ENSE00003553425.1"; talon_gene "8021"; talon_transcript "27882"; talon_exon "134818"; ccdsid "CCDS33315.1"; exon_status "KNOWN"; level "2"; protein_id "ENSP00000243344.7"; source "HAVANA"; tag "CCDS";
chr2	HAVANA	exon	165930172	165930364	.	-	.	gene_id "ENSG00000123607.14"; transcript_id "ENST00000464374.5"; gene_type "protein_coding"; gene_status "KNOWN"; gene_name "TTC21B"; transcript_type "retained_intron"; transcript_status "KNOWN"; transcript_name "TTC21B-203"; exon_number "9"; exon_id "ENSE00003664554.1"; talon_gene "8021"; talon_transcript "27882"; talon_exon "134820"; ccdsid "CCDS33315.1"; exon_status "KNOWN"; level "2"; protein_id "ENSP00000243344.7"; source "HAVANA"; tag "CCDS";
chr2	HAVANA	exon	165929650	165929747	.	-	.	gene_id "ENSG00000123607.14"; transcript_id "ENST00000464374.5"; gene_type "protein_coding"; gene_status "KNOWN"; gene_name "TTC21B"; transcript_type "retained_intron"; transcript_status "KNOWN"; transcript_name "TTC21B-203"; exon_number "10"; exon_id "ENSE00003532409.1"; talon_gene "8021"; talon_transcript "27882"; talon_exon "134822"; ccdsid "CCDS33315.1"; exon_status "KNOWN"; level "2"; protein_id "ENSP00000243344.7"; source "HAVANA"; tag "CCDS";
chr2	HAVANA	exon	165928717	165929335	.	-	.	gene_id "ENSG00000123607.14"; transcript_id "ENST00000464374.5"; gene_type "protein_coding"; gene_status "KNOWN"; gene_name "TTC21B"; transcript_type "retained_intron"; transcript_status "KNOWN"; transcript_name "TTC21B-203"; exon_number "11"; exon_id "ENSE00001810312.1"; talon_gene "8021"; talon_transcript "27882"; talon_exon "134858"; exon_status "KNOWN"; level "2"; source "HAVANA";
chr2	HAVANA	gene	168455862	168775137	.	+	.	gene_id "ENSG00000172292.14"; gene_name "CERS6"; gene_status "KNOWN"; gene_type "protein_coding"; talon_gene "8041"; havana_gene "OTTHUMG00000132183.4"; level "2"; tag "ncRNA_host";
chr2	HAVANA	transcript	168455862	168775137	.	+	.	gene_id "ENSG00000172292.14"; transcript_id "ENST00000305747.10"; gene_name "CERS6"; gene_status "KNOWN"; gene_type "protein_coding"; transcript_type "protein_coding"; transcript_status "KNOWN"; transcript_name "CERS6-201"; talon_gene "8041"; talon_transcript "27966"; ccdsid "CCDS2228.1"; havana_transcript "OTTHUMT00000255235.3"; level "2"; protein_id "ENSP00000306579.6"; source "HAVANA"; tag "CCDS"; transcript_support_level "2";
chr2	HAVANA	exon	168455862	168456618	.	+	.	gene_id "ENSG00000172292.14"; transcript_id "ENST00000305747.10"; gene_type "protein_coding"; gene_status "KNOWN"; gene_name "CERS6"; transcript_type "protein_coding"; transcript_status "KNOWN"; transcript_name "CERS6-201"; exon_number "1"; exon_id "ENSE00002561332.1"; talon_gene "8041"; talon_transcript "27966"; talon_exon "135334"; ccdsid "CCDS2228.1"; exon_status "KNOWN"; level "2"; protein_id "ENSP00000306579.6"; source "HAVANA"; tag "CCDS";
chr2	HAVANA	exon	168547596	168547701	.	+	.	gene_id "ENSG00000172292.14"; transcript_id "ENST00000305747.10"; gene_type "protein_coding"; gene_status "KNOWN"; gene_name "CERS6"; transcript_type "protein_coding"; transcript_status "KNOWN"; transcript_name "CERS6-201"; exon_number "2"; exon_id "ENSE00001411280.1"; talon_gene "8041"; talon_transcript "27966"; talon_exon "135336"; ccdsid "CCDS2228.1"; exon_status "KNOWN"; level "2"; protein_id "ENSP00000306579.6"; source "HAVANA"; tag "CCDS";
chr2	HAVANA	exon	168561192	168561322	.	+	.	gene_id "ENSG00000172292.14"; transcript_id "ENST00000305747.10"; gene_type "protein_coding"; gene_status "KNOWN"; gene_name "CERS6"; transcript_type "protein_coding"; transcript_status "KNOWN"; transcript_name "CERS6-201"; exon_number "3"; exon_id "ENSE00001421925.1"; talon_gene "8041"; talon_transcript "27966"; talon_exon "135338"; ccdsid "CCDS2228.1"; exon_status "KNOWN"; level "2"; protein_id "ENSP00000306579.6"; source "HAVANA"; tag "CCDS";
chr2	HAVANA	exon	168630985	168631042	.	+	.	gene_id "ENSG00000172292.14"; transcript_id "ENST00000305747.10"; gene_type "protein_coding"; gene_status "KNOWN"; gene_name "CERS6"; transcript_type "protein_coding"; transcript_status "KNOWN"; transcript_name "CERS6-201"; exon_number "4"; exon_id "ENSE00001425068.1"; talon_gene "8041"; talon_transcript "27966"; talon_exon "135340"; ccdsid "CCDS2228.1"; exon_status "KNOWN"; level "2"; protein_id "ENSP00000306579.6"; source "HAVANA"; tag "CCDS";
chr2	HAVANA	exon	168691034	168691084	.	+	.	gene_id "ENSG00000172292.14"; transcript_id "ENST00000305747.10"; gene_type "protein_coding"; gene_status "KNOWN"; gene_name "CERS6"; transcript_type "protein_coding"; transcript_status "KNOWN"; transcript_name "CERS6-201"; exon_number "5"; exon_id "ENSE00001425408.1"; talon_gene "8041"; talon_transcript "27966"; talon_exon "135342"; ccdsid "CCDS2228.1"; exon_status "KNOWN"; level "2"; protein_id "ENSP00000306579.6"; source "HAVANA"; tag "CCDS";
chr2	HAVANA	exon	168694959	168695051	.	+	.	gene_id "ENSG00000172292.14"; transcript_id "ENST00000305747.10"; gene_type "protein_coding"; gene_status "KNOWN"; gene_name "CERS6"; transcript_type "protein_coding"; transcript_status "KNOWN"; transcript_name "CERS6-201"; exon_number "6"; exon_id "ENSE00002364667.1"; talon_gene "8041"; talon_transcript "27966"; talon_exon "135344"; ccdsid "CCDS2228.1"; exon_status "KNOWN"; level "2"; protein_id "ENSP00000306579.6"; source "HAVANA"; tag "CCDS";
chr2	HAVANA	exon	168715001	168715129	.	+	.	gene_id "ENSG00000172292.14"; transcript_id "ENST00000305747.10"; gene_type "protein_coding"; gene_status "KNOWN"; gene_name "CERS6"; transcript_type "protein_coding"; transcript_status "KNOWN"; transcript_name "CERS6-201"; exon_number "7"; exon_id "ENSE00001187518.1"; talon_gene "8041"; talon_transcript "27966"; talon_exon "135346"; ccdsid "CCDS2228.1"; exon_status "KNOWN"; level "2"; protein_id "ENSP00000306579.6"; source "HAVANA"; tag "CCDS";
chr2	HAVANA	exon	168717872	168717978	.	+	.	gene_id "ENSG00000172292.14"; transcript_id "ENST00000305747.10"; gene_type "protein_coding"; gene_status "KNOWN"; gene_name "CERS6"; transcript_type "protein_coding"; transcript_status "KNOWN"; transcript_name "CERS6-201"; exon_number "8"; exon_id "ENSE00001187508.1"; talon_gene "8041"; talon_transcript "27966"; talon_exon "135348"; ccdsid "CCDS2228.1"; exon_status "KNOWN"; level "2"; protein_id "ENSP00000306579.6"; source "HAVANA"; tag "CCDS";
chr2	HAVANA	exon	168765592	168765748	.	+	.	gene_id "ENSG00000172292.14"; transcript_id "ENST00000305747.10"; gene_type "protein_coding"; gene_status "KNOWN"; gene_name "CERS6"; transcript_type "protein_coding"; transcript_status "KNOWN"; transcript_name "CERS6-201"; exon_number "9"; exon_id "ENSE00000964715.1"; talon_gene "8041"; talon_transcript "27966"; talon_exon "135350"; ccdsid "CCDS2228.1"; exon_status "KNOWN"; level "2"; protein_id "ENSP00000306579.6"; source "HAVANA"; tag "CCDS";
chr2	HAVANA	exon	168769510	168775137	.	+	.	gene_id "ENSG00000172292.14"; transcript_id "ENST00000305747.10"; gene_type "protein_coding"; gene_status "KNOWN"; gene_name "CERS6"; transcript_type "protein_coding"; transcript_status "KNOWN"; transcript_name "CERS6-201"; exon_number "10"; exon_id "ENSE00003728262.1"; talon_gene "8041"; talon_transcript "27966"; talon_exon "135352"; ccdsid "CCDS2228.1"; exon_status "KNOWN"; level "2"; protein_id "ENSP00000306579.6"; source "HAVANA"; tag "CCDS";
chr2	HAVANA	gene	168870894	168871555	.	-	.	gene_id "ENSG00000152253.8"; gene_name "SPC25"; gene_status "KNOWN"; gene_type "protein_coding"; talon_gene "8046"; havana_gene "OTTHUMG00000132181.9"; level "2";
chr2	HAVANA	transcript	168870894	168890445	.	-	.	gene_id "ENSG00000152253.8"; transcript_id "ENST00000282074.6"; gene_name "SPC25"; gene_status "KNOWN"; gene_type "protein_coding"; transcript_type "protein_coding"; transcript_status "KNOWN"; transcript_name "SPC25-201"; talon_gene "8046"; talon_transcript "27995"; ccdsid "CCDS2229.1"; havana_transcript "OTTHUMT00000255233.2"; level "2"; protein_id "ENSP00000282074.2"; source "HAVANA"; tag "CCDS"; transcript_support_level "1";
chr2	HAVANA	exon	168890318	168890445	.	-	.	gene_id "ENSG00000152253.8"; transcript_id "ENST00000282074.6"; gene_type "protein_coding"; gene_status "KNOWN"; gene_name "SPC25"; transcript_type "protein_coding"; transcript_status "KNOWN"; transcript_name "SPC25-201"; exon_number "1"; exon_id "ENSE00001370676.2"; talon_gene "8046"; talon_transcript "27995"; talon_exon "135482"; ccdsid "CCDS2229.1"; exon_status "KNOWN"; level "2"; protein_id "ENSP00000282074.2"; source "HAVANA"; tag "CCDS";
chr2	HAVANA	exon	168889387	168889533	.	-	.	gene_id "ENSG00000152253.8"; transcript_id "ENST00000282074.6"; gene_type "protein_coding"; gene_status "KNOWN"; gene_name "SPC25"; transcript_type "protein_coding"; transcript_status "KNOWN"; transcript_name "SPC25-201"; exon_number "2"; exon_id "ENSE00003678024.1"; talon_gene "8046"; talon_transcript "27995"; talon_exon "135484"; ccdsid "CCDS2229.1"; exon_status "KNOWN"; level "2"; protein_id "ENSP00000282074.2"; source "HAVANA"; tag "CCDS";
chr2	HAVANA	exon	168889226	168889291	.	-	.	gene_id "ENSG00000152253.8"; transcript_id "ENST00000282074.6"; gene_type "protein_coding"; gene_status "KNOWN"; gene_name "SPC25"; transcript_type "protein_coding"; transcript_status "KNOWN"; transcript_name "SPC25-201"; exon_number "3"; exon_id "ENSE00003618563.1"; talon_gene "8046"; talon_transcript "27995"; talon_exon "135486"; ccdsid "CCDS2229.1"; exon_status "KNOWN"; level "2"; protein_id "ENSP00000282074.2"; source "HAVANA"; tag "CCDS";
chr2	HAVANA	exon	168877238	168877384	.	-	.	gene_id "ENSG00000152253.8"; transcript_id "ENST00000282074.6"; gene_type "protein_coding"; gene_status "KNOWN"; gene_name "SPC25"; transcript_type "protein_coding"; transcript_status "KNOWN"; transcript_name "SPC25-201"; exon_number "4"; exon_id "ENSE00003657977.1"; talon_gene "8046"; talon_transcript "27995"; talon_exon "135475"; ccdsid "CCDS2229.1"; exon_status "KNOWN"; level "2"; protein_id "ENSP00000282074.2"; source "HAVANA"; tag "CCDS";
chr2	HAVANA	exon	168876072	168876176	.	-	.	gene_id "ENSG00000152253.8"; transcript_id "ENST00000282074.6"; gene_type "protein_coding"; gene_status "KNOWN"; gene_name "SPC25"; transcript_type "protein_coding"; transcript_status "KNOWN"; transcript_name "SPC25-201"; exon_number "5"; exon_id "ENSE00003536920.1"; talon_gene "8046"; talon_transcript "27995"; talon_exon "135477"; ccdsid "CCDS2229.1"; exon_status "KNOWN"; level "2"; protein_id "ENSP00000282074.2"; source "HAVANA"; tag "CCDS";
chr2	HAVANA	exon	168873585	168873683	.	-	.	gene_id "ENSG00000152253.8"; transcript_id "ENST00000282074.6"; gene_type "protein_coding"; gene_status "KNOWN"; gene_name "SPC25"; transcript_type "protein_coding"; transcript_status "KNOWN"; transcript_name "SPC25-201"; exon_number "6"; exon_id "ENSE00003516353.1"; talon_gene "8046"; talon_transcript "27995"; talon_exon "135479"; ccdsid "CCDS2229.1"; exon_status "KNOWN"; level "2"; protein_id "ENSP00000282074.2"; source "HAVANA"; tag "CCDS";
chr2	HAVANA	exon	168870894	168871555	.	-	.	gene_id "ENSG00000152253.8"; transcript_id "ENST00000282074.6"; gene_type "protein_coding"; gene_status "KNOWN"; gene_name "SPC25"; transcript_type "protein_coding"; transcript_status "KNOWN"; transcript_name "SPC25-201"; exon_number "7"; exon_id "ENSE00001254029.4"; talon_gene "8046"; talon_transcript "27995"; talon_exon "135488"; ccdsid "CCDS2229.1"; exon_status "KNOWN"; level "2"; protein_id "ENSP00000282074.2"; source "HAVANA"; tag "CCDS";
chr2	TALON	transcript	168870894	168889533	.	-	.	gene_id "ENSG00000152253.8"; transcript_id "ENCODEHT000515630"; gene_name "SPC25"; gene_status "KNOWN"; gene_type "protein_coding"; transcript_status "NOVEL"; transcript_name "ENCODEHT000515630"; talon_gene "8046"; talon_transcript "515630"; ISM-suffix_to_IDs "27995"; ISM-suffix_transcript "TRUE"; ISM_to_IDs "27995"; ISM_transcript "TRUE";
chr2	HAVANA	exon	168889387	168889533	.	-	.	gene_id "ENSG00000152253.8"; transcript_id "ENCODEHT000515630"; gene_type "protein_coding"; gene_status "KNOWN"; gene_name "SPC25"; transcript_status "NOVEL"; transcript_name "ENCODEHT000515630"; exon_number "1"; exon_id "ENSE00003678024.1"; talon_gene "8046"; talon_transcript "515630"; talon_exon "135484"; ccdsid "CCDS2229.1"; exon_status "KNOWN"; level "2"; protein_id "ENSP00000282074.2"; source "HAVANA"; tag "CCDS";
chr2	HAVANA	exon	168889226	168889291	.	-	.	gene_id "ENSG00000152253.8"; transcript_id "ENCODEHT000515630"; gene_type "protein_coding"; gene_status "KNOWN"; gene_name "SPC25"; transcript_status "NOVEL"; transcript_name "ENCODEHT000515630"; exon_number "2"; exon_id "ENSE00003618563.1"; talon_gene "8046"; talon_transcript "515630"; talon_exon "135486"; ccdsid "CCDS2229.1"; exon_status "KNOWN"; level "2"; protein_id "ENSP00000282074.2"; source "HAVANA"; tag "CCDS";
chr2	HAVANA	exon	168877238	168877384	.	-	.	gene_id "ENSG00000152253.8"; transcript_id "ENCODEHT000515630"; gene_type "protein_coding"; gene_status "KNOWN"; gene_name "SPC25"; transcript_status "NOVEL"; transcript_name "ENCODEHT000515630"; exon_number "3"; exon_id "ENSE00003657977.1"; talon_gene "8046"; talon_transcript "515630"; talon_exon "135475"; ccdsid "CCDS2229.1"; exon_status "KNOWN"; level "2"; protein_id "ENSP00000282074.2"; source "HAVANA"; tag "CCDS";
chr2	HAVANA	exon	168876072	168876176	.	-	.	gene_id "ENSG00000152253.8"; transcript_id "ENCODEHT000515630"; gene_type "protein_coding"; gene_status "KNOWN"; gene_name "SPC25"; transcript_status "NOVEL"; transcript_name "ENCODEHT000515630"; exon_number "4"; exon_id "ENSE00003536920.1"; talon_gene "8046"; talon_transcript "515630"; talon_exon "135477"; ccdsid "CCDS2229.1"; exon_status "KNOWN"; level "2"; protein_id "ENSP00000282074.2"; source "HAVANA"; tag "CCDS";
chr2	HAVANA	exon	168873585	168873683	.	-	.	gene_id "ENSG00000152253.8"; transcript_id "ENCODEHT000515630"; gene_type "protein_coding"; gene_status "KNOWN"; gene_name "SPC25"; transcript_status "NOVEL"; transcript_name "ENCODEHT000515630"; exon_number "5"; exon_id "ENSE00003516353.1"; talon_gene "8046"; talon_transcript "515630"; talon_exon "135479"; ccdsid "CCDS2229.1"; exon_status "KNOWN"; level "2"; protein_id "ENSP00000282074.2"; source "HAVANA"; tag "CCDS";
chr2	HAVANA	exon	168870894	168871555	.	-	.	gene_id "ENSG00000152253.8"; transcript_id "ENCODEHT000515630"; gene_type "protein_coding"; gene_status "KNOWN"; gene_name "SPC25"; transcript_status "NOVEL"; transcript_name "ENCODEHT000515630"; exon_number "6"; exon_id "ENSE00001254029.4"; talon_gene "8046"; talon_transcript "515630"; talon_exon "135488"; ccdsid "CCDS2229.1"; exon_status "KNOWN"; level "2"; protein_id "ENSP00000282074.2"; source "HAVANA"; tag "CCDS";
chr2	TALON	transcript	168870894	168871555	.	-	.	gene_id "ENSG00000152253.8"; transcript_id "ENCODEHT000515631"; gene_name "SPC25"; gene_status "KNOWN"; gene_type "protein_coding"; transcript_status "NOVEL"; transcript_name "ENCODEHT000515631"; talon_gene "8046"; talon_transcript "515631"; ISM_to_IDs "27995,515630"; ISM_transcript "TRUE";
chr2	HAVANA	exon	168870894	168871555	.	-	.	gene_id "ENSG00000152253.8"; transcript_id "ENCODEHT000515631"; gene_type "protein_coding"; gene_status "KNOWN"; gene_name "SPC25"; transcript_status "NOVEL"; transcript_name "ENCODEHT000515631"; exon_number "1"; exon_id "ENSE00001254029.4"; talon_gene "8046"; talon_transcript "515631"; talon_exon "135488"; ccdsid "CCDS2229.1"; exon_status "KNOWN"; level "2"; protein_id "ENSP00000282074.2"; source "HAVANA"; tag "CCDS";
chr2	HAVANA	gene	169479178	169506655	.	+	.	gene_id "ENSG00000163093.11"; gene_name "BBS5"; gene_status "KNOWN"; gene_type "protein_coding"; talon_gene "8053"; havana_gene "OTTHUMG00000132207.2"; level "2"; tag "overlapping_locus";
chr2	HAVANA	transcript	169479178	169506655	.	+	.	gene_id "ENSG00000163093.11"; transcript_id "ENST00000295240.7"; gene_name "BBS5"; gene_status "KNOWN"; gene_type "protein_coding"; transcript_type "protein_coding"; transcript_status "KNOWN"; transcript_name "BBS5-201"; talon_gene "8053"; talon_transcript "28028"; ccdsid "CCDS2233.1"; havana_transcript "OTTHUMT00000255265.2"; level "2"; protein_id "ENSP00000295240.3"; source "HAVANA"; tag "CCDS"; transcript_support_level "1";
chr2	HAVANA	exon	169479178	169479612	.	+	.	gene_id "ENSG00000163093.11"; transcript_id "ENST00000295240.7"; gene_type "protein_coding"; gene_status "KNOWN"; gene_name "BBS5"; transcript_type "protein_coding"; transcript_status "KNOWN"; transcript_name "BBS5-201"; exon_number "1"; exon_id "ENSE00001833465.1"; talon_gene "8053"; talon_transcript "28028"; talon_exon "135816"; ccdsid "CCDS2233.1"; exon_status "KNOWN"; level "2"; protein_id "ENSP00000295240.3"; source "HAVANA"; tag "CCDS";
chr2	HAVANA	exon	169482251	169482333	.	+	.	gene_id "ENSG00000163093.11"; transcript_id "ENST00000295240.7"; gene_type "protein_coding"; gene_status "KNOWN"; gene_name "BBS5"; transcript_type "protein_coding"; transcript_status "KNOWN"; transcript_name "BBS5-201"; exon_number "2"; exon_id "ENSE00003559143.1"; talon_gene "8053"; talon_transcript "28028"; talon_exon "135818"; ccdsid "CCDS2233.1"; exon_status "KNOWN"; level "2"; protein_id "ENSP00000295240.3"; source "HAVANA"; tag "CCDS";
chr2	HAVANA	exon	169487069	169487134	.	+	.	gene_id "ENSG00000163093.11"; transcript_id "ENST00000295240.7"; gene_type "protein_coding"; gene_status "KNOWN"; gene_name "BBS5"; transcript_type "protein_coding"; transcript_status "KNOWN"; transcript_name "BBS5-201"; exon_number "3"; exon_id "ENSE00003570168.1"; talon_gene "8053"; talon_transcript "28028"; talon_exon "135820"; ccdsid "CCDS2233.1"; exon_status "KNOWN"; level "2"; protein_id "ENSP00000295240.3"; source "HAVANA"; tag "CCDS";
chr2	HAVANA	exon	169487806	169487855	.	+	.	gene_id "ENSG00000163093.11"; transcript_id "ENST00000295240.7"; gene_type "protein_coding"; gene_status "KNOWN"; gene_name "BBS5"; transcript_type "protein_coding"; transcript_status "KNOWN"; transcript_name "BBS5-201"; exon_number "4"; exon_id "ENSE00003616350.1"; talon_gene "8053"; talon_transcript "28028"; talon_exon "135822"; ccdsid "CCDS2233.1"; exon_status "KNOWN"; level "2"; protein_id "ENSP00000295240.3"; source "HAVANA"; tag "CCDS";
chr2	HAVANA	exon	169487987	169488114	.	+	.	gene_id "ENSG00000163093.11"; transcript_id "ENST00000295240.7"; gene_type "protein_coding"; gene_status "KNOWN"; gene_name "BBS5"; transcript_type "protein_coding"; transcript_status "KNOWN"; transcript_name "BBS5-201"; exon_number "5"; exon_id "ENSE00003475994.1"; talon_gene "8053"; talon_transcript "28028"; talon_exon "135824"; ccdsid "CCDS2233.1"; exon_status "KNOWN"; level "2"; protein_id "ENSP00000295240.3"; source "HAVANA"; tag "CCDS";
chr2	HAVANA	exon	169492874	169493009	.	+	.	gene_id "ENSG00000163093.11"; transcript_id "ENST00000295240.7"; gene_type "protein_coding"; gene_status "KNOWN"; gene_name "BBS5"; transcript_type "protein_coding"; transcript_status "KNOWN"; transcript_name "BBS5-201"; exon_number "6"; exon_id "ENSE00003636306.1"; talon_gene "8053"; talon_transcript "28028"; talon_exon "135826"; ccdsid "CCDS2233.1"; exon_status "KNOWN"; level "2"; protein_id "ENSP00000295240.3"; source "HAVANA"; tag "CCDS";
chr2	HAVANA	exon	169493741	169493836	.	+	.	gene_id "ENSG00000163093.11"; transcript_id "ENST00000295240.7"; gene_type "protein_coding"; gene_status "KNOWN"; gene_name "BBS5"; transcript_type "protein_coding"; transcript_status "KNOWN"; transcript_name "BBS5-201"; exon_number "7"; exon_id "ENSE00003545029.1"; talon_gene "8053"; talon_transcript "28028"; talon_exon "135828"; ccdsid "CCDS2233.1"; exon_status "KNOWN"; level "2"; protein_id "ENSP00000295240.3"; source "HAVANA"; tag "CCDS";
chr2	HAVANA	exon	169497627	169497689	.	+	.	gene_id "ENSG00000163093.11"; transcript_id "ENST00000295240.7"; gene_type "protein_coding"; gene_status "KNOWN"; gene_name "BBS5"; transcript_type "protein_coding"; transcript_status "KNOWN"; transcript_name "BBS5-201"; exon_number "8"; exon_id "ENSE00003513528.1"; talon_gene "8053"; talon_transcript "28028"; talon_exon "135830"; ccdsid "CCDS2233.1"; exon_status "KNOWN"; level "2"; protein_id "ENSP00000295240.3"; source "HAVANA"; tag "CCDS";
chr2	HAVANA	exon	169499486	169499620	.	+	.	gene_id "ENSG00000163093.11"; transcript_id "ENST00000295240.7"; gene_type "protein_coding"; gene_status "KNOWN"; gene_name "BBS5"; transcript_type "protein_coding"; transcript_status "KNOWN"; transcript_name "BBS5-201"; exon_number "9"; exon_id "ENSE00003628012.1"; talon_gene "8053"; talon_transcript "28028"; talon_exon "135832"; ccdsid "CCDS2233.1"; exon_status "KNOWN"; level "2"; protein_id "ENSP00000295240.3"; source "HAVANA"; tag "CCDS";
chr2	HAVANA	exon	169503095	169503178	.	+	.	gene_id "ENSG00000163093.11"; transcript_id "ENST00000295240.7"; gene_type "protein_coding"; gene_status "KNOWN"; gene_name "BBS5"; transcript_type "protein_coding"; transcript_status "KNOWN"; transcript_name "BBS5-201"; exon_number "10"; exon_id "ENSE00003672482.1"; talon_gene "8053"; talon_transcript "28028"; talon_exon "135834"; ccdsid "CCDS2233.1"; exon_status "KNOWN"; level "2"; protein_id "ENSP00000295240.3"; source "HAVANA"; tag "CCDS";
chr2	HAVANA	exon	169504303	169504326	.	+	.	gene_id "ENSG00000163093.11"; transcript_id "ENST00000295240.7"; gene_type "protein_coding"; gene_status "KNOWN"; gene_name "BBS5"; transcript_type "protein_coding"; transcript_status "KNOWN"; transcript_name "BBS5-201"; exon_number "11"; exon_id "ENSE00003567011.1"; talon_gene "8053"; talon_transcript "28028"; talon_exon "135836"; ccdsid "CCDS2233.1"; exon_status "KNOWN"; level "2"; protein_id "ENSP00000295240.3"; source "HAVANA"; tag "CCDS";
chr2	HAVANA	exon	169504481	169506655	.	+	.	gene_id "ENSG00000163093.11"; transcript_id "ENST00000295240.7"; gene_type "protein_coding"; gene_status "KNOWN"; gene_name "BBS5"; transcript_type "protein_coding"; transcript_status "KNOWN"; transcript_name "BBS5-201"; exon_number "12"; exon_id "ENSE00001237617.4"; talon_gene "8053"; talon_transcript "28028"; talon_exon "135838"; ccdsid "CCDS2233.1"; exon_status "KNOWN"; level "2"; protein_id "ENSP00000295240.3"; source "HAVANA"; tag "CCDS";
chr2	HAVANA	gene	169528508	169573875	.	-	.	gene_id "ENSG00000138399.17"; gene_name "FASTKD1"; gene_status "KNOWN"; gene_type "protein_coding"; talon_gene "8056"; havana_gene "OTTHUMG00000154953.3"; level "1";
chr2	TALON	transcript	169528508	169546704	.	-	.	gene_id "ENSG00000138399.17"; transcript_id "ENCODEHT000515858"; gene_name "FASTKD1"; gene_status "KNOWN"; gene_type "protein_coding"; transcript_status "NOVEL"; transcript_name "ENCODEHT000515858"; talon_gene "8056"; talon_transcript "515858"; ISM-suffix_to_IDs "28038"; ISM-suffix_transcript "TRUE"; ISM_to_IDs "28038"; ISM_transcript "TRUE";
chr2	HAVANA	exon	169546218	169546704	.	-	.	gene_id "ENSG00000138399.17"; transcript_id "ENCODEHT000515858"; gene_type "protein_coding"; gene_status "KNOWN"; gene_name "FASTKD1"; transcript_status "NOVEL"; transcript_name "ENCODEHT000515858"; exon_number "1"; exon_id "ENSE00001745563.1"; talon_gene "8056"; talon_transcript "515858"; talon_exon "135882"; ccdsid "CCDS33318.1"; exon_status "KNOWN"; level "2"; protein_id "ENSP00000400513.2"; source "HAVANA"; tag "CCDS";
chr2	HAVANA	exon	169544721	169544835	.	-	.	gene_id "ENSG00000138399.17"; transcript_id "ENCODEHT000515858"; gene_type "protein_coding"; gene_status "KNOWN"; gene_name "FASTKD1"; transcript_status "NOVEL"; transcript_name "ENCODEHT000515858"; exon_number "2"; exon_id "ENSE00001775667.1"; talon_gene "8056"; talon_transcript "515858"; talon_exon "135884"; ccdsid "CCDS33318.1"; exon_status "KNOWN"; level "2"; protein_id "ENSP00000400513.2"; source "HAVANA"; tag "CCDS";
chr2	HAVANA	exon	169540051	169540179	.	-	.	gene_id "ENSG00000138399.17"; transcript_id "ENCODEHT000515858"; gene_type "protein_coding"; gene_status "KNOWN"; gene_name "FASTKD1"; transcript_status "NOVEL"; transcript_name "ENCODEHT000515858"; exon_number "3"; exon_id "ENSE00001724790.1"; talon_gene "8056"; talon_transcript "515858"; talon_exon "135886"; ccdsid "CCDS33318.1"; exon_status "KNOWN"; level "2"; protein_id "ENSP00000400513.2"; source "HAVANA"; tag "CCDS";
chr2	HAVANA	exon	169538013	169538141	.	-	.	gene_id "ENSG00000138399.17"; transcript_id "ENCODEHT000515858"; gene_type "protein_coding"; gene_status "KNOWN"; gene_name "FASTKD1"; transcript_status "NOVEL"; transcript_name "ENCODEHT000515858"; exon_number "4"; exon_id "ENSE00003471815.1"; talon_gene "8056"; talon_transcript "515858"; talon_exon "135888"; ccdsid "CCDS33318.1"; exon_status "KNOWN"; level "2"; protein_id "ENSP00000400513.2"; source "HAVANA"; tag "CCDS";
chr2	HAVANA	exon	169537227	169537340	.	-	.	gene_id "ENSG00000138399.17"; transcript_id "ENCODEHT000515858"; gene_type "protein_coding"; gene_status "KNOWN"; gene_name "FASTKD1"; transcript_status "NOVEL"; transcript_name "ENCODEHT000515858"; exon_number "5"; exon_id "ENSE00001658753.1"; talon_gene "8056"; talon_transcript "515858"; talon_exon "135890"; ccdsid "CCDS33318.1"; exon_status "KNOWN"; level "2"; protein_id "ENSP00000400513.2"; source "HAVANA"; tag "CCDS";
chr2	HAVANA	exon	169531352	169531490	.	-	.	gene_id "ENSG00000138399.17"; transcript_id "ENCODEHT000515858"; gene_type "protein_coding"; gene_status "KNOWN"; gene_name "FASTKD1"; transcript_status "NOVEL"; transcript_name "ENCODEHT000515858"; exon_number "6"; exon_id "ENSE00003656107.1"; talon_gene "8056"; talon_transcript "515858"; talon_exon "135892"; ccdsid "CCDS33318.1"; exon_status "KNOWN"; level "2"; protein_id "ENSP00000400513.2"; source "HAVANA"; tag "CCDS";
chr2	HAVANA	exon	169530587	169530701	.	-	.	gene_id "ENSG00000138399.17"; transcript_id "ENCODEHT000515858"; gene_type "protein_coding"; gene_status "KNOWN"; gene_name "FASTKD1"; transcript_status "NOVEL"; transcript_name "ENCODEHT000515858"; exon_number "7"; exon_id "ENSE00003658578.1"; talon_gene "8056"; talon_transcript "515858"; talon_exon "135894"; ccdsid "CCDS33318.1"; exon_status "KNOWN"; level "2"; protein_id "ENSP00000400513.2"; source "HAVANA"; tag "CCDS";
chr2	TALON	exon	169528508	169529926	.	-	.	gene_id "ENSG00000138399.17"; transcript_id "ENCODEHT000515858"; gene_type "protein_coding"; gene_status "KNOWN"; gene_name "FASTKD1"; transcript_status "NOVEL"; transcript_name "ENCODEHT000515858"; exon_number "8"; exon_id "1292443"; talon_gene "8056"; talon_transcript "515858"; talon_exon "1292443"; exon_status "NOVEL";
chr2	HAVANA	transcript	169529749	169573873	.	-	.	gene_id "ENSG00000138399.17"; transcript_id "ENST00000453153.6"; gene_name "FASTKD1"; gene_status "KNOWN"; gene_type "protein_coding"; transcript_type "protein_coding"; transcript_status "KNOWN"; transcript_name "FASTKD1-204"; talon_gene "8056"; talon_transcript "28038"; ccdsid "CCDS33318.1"; havana_transcript "OTTHUMT00000337788.2"; level "2"; protein_id "ENSP00000400513.2"; source "HAVANA"; tag "CCDS"; transcript_support_level "1";
chr2	HAVANA	exon	169573669	169573873	.	-	.	gene_id "ENSG00000138399.17"; transcript_id "ENST00000453153.6"; gene_type "protein_coding"; gene_status "KNOWN"; gene_name "FASTKD1"; transcript_type "protein_coding"; transcript_status "KNOWN"; transcript_name "FASTKD1-204"; exon_number "1"; exon_id "ENSE00001652687.2"; talon_gene "8056"; talon_transcript "28038"; talon_exon "135868"; ccdsid "CCDS33318.1"; exon_status "KNOWN"; level "2"; protein_id "ENSP00000400513.2"; source "HAVANA"; tag "CCDS";
chr2	HAVANA	exon	169571653	169572171	.	-	.	gene_id "ENSG00000138399.17"; transcript_id "ENST00000453153.6"; gene_type "protein_coding"; gene_status "KNOWN"; gene_name "FASTKD1"; transcript_type "protein_coding"; transcript_status "KNOWN"; transcript_name "FASTKD1-204"; exon_number "2"; exon_id "ENSE00001391362.1"; talon_gene "8056"; talon_transcript "28038"; talon_exon "135870"; ccdsid "CCDS33318.1"; exon_status "KNOWN"; level "2"; protein_id "ENSP00000400513.2"; source "HAVANA"; tag "CCDS";
chr2	HAVANA	exon	169569184	169569252	.	-	.	gene_id "ENSG00000138399.17"; transcript_id "ENST00000453153.6"; gene_type "protein_coding"; gene_status "KNOWN"; gene_name "FASTKD1"; transcript_type "protein_coding"; transcript_status "KNOWN"; transcript_name "FASTKD1-204"; exon_number "3"; exon_id "ENSE00003553632.1"; talon_gene "8056"; talon_transcript "28038"; talon_exon "135872"; ccdsid "CCDS33318.1"; exon_status "KNOWN"; level "2"; protein_id "ENSP00000400513.2"; source "HAVANA"; tag "CCDS";
chr2	HAVANA	exon	169563225	169563350	.	-	.	gene_id "ENSG00000138399.17"; transcript_id "ENST00000453153.6"; gene_type "protein_coding"; gene_status "KNOWN"; gene_name "FASTKD1"; transcript_type "protein_coding"; transcript_status "KNOWN"; transcript_name "FASTKD1-204"; exon_number "4"; exon_id "ENSE00003564053.1"; talon_gene "8056"; talon_transcript "28038"; talon_exon "135874"; ccdsid "CCDS33318.1"; exon_status "KNOWN"; level "2"; protein_id "ENSP00000400513.2"; source "HAVANA"; tag "CCDS";
chr2	HAVANA	exon	169560387	169560785	.	-	.	gene_id "ENSG00000138399.17"; transcript_id "ENST00000453153.6"; gene_type "protein_coding"; gene_status "KNOWN"; gene_name "FASTKD1"; transcript_type "protein_coding"; transcript_status "KNOWN"; transcript_name "FASTKD1-204"; exon_number "5"; exon_id "ENSE00002174691.1"; talon_gene "8056"; talon_transcript "28038"; talon_exon "135876"; ccdsid "CCDS33318.1"; exon_status "KNOWN"; level "2"; protein_id "ENSP00000400513.2"; source "HAVANA"; tag "CCDS";
chr2	HAVANA	exon	169557187	169557297	.	-	.	gene_id "ENSG00000138399.17"; transcript_id "ENST00000453153.6"; gene_type "protein_coding"; gene_status "KNOWN"; gene_name "FASTKD1"; transcript_type "protein_coding"; transcript_status "KNOWN"; transcript_name "FASTKD1-204"; exon_number "6"; exon_id "ENSE00001703416.1"; talon_gene "8056"; talon_transcript "28038"; talon_exon "135878"; ccdsid "CCDS33318.1"; exon_status "KNOWN"; level "2"; protein_id "ENSP00000400513.2"; source "HAVANA"; tag "CCDS";
chr2	HAVANA	exon	169555124	169555255	.	-	.	gene_id "ENSG00000138399.17"; transcript_id "ENST00000453153.6"; gene_type "protein_coding"; gene_status "KNOWN"; gene_name "FASTKD1"; transcript_type "protein_coding"; transcript_status "KNOWN"; transcript_name "FASTKD1-204"; exon_number "7"; exon_id "ENSE00001729020.1"; talon_gene "8056"; talon_transcript "28038"; talon_exon "135880"; ccdsid "CCDS33318.1"; exon_status "KNOWN"; level "2"; protein_id "ENSP00000400513.2"; source "HAVANA"; tag "CCDS";
chr2	HAVANA	exon	169546218	169546704	.	-	.	gene_id "ENSG00000138399.17"; transcript_id "ENST00000453153.6"; gene_type "protein_coding"; gene_status "KNOWN"; gene_name "FASTKD1"; transcript_type "protein_coding"; transcript_status "KNOWN"; transcript_name "FASTKD1-204"; exon_number "8"; exon_id "ENSE00001745563.1"; talon_gene "8056"; talon_transcript "28038"; talon_exon "135882"; ccdsid "CCDS33318.1"; exon_status "KNOWN"; level "2"; protein_id "ENSP00000400513.2"; source "HAVANA"; tag "CCDS";
chr2	HAVANA	exon	169544721	169544835	.	-	.	gene_id "ENSG00000138399.17"; transcript_id "ENST00000453153.6"; gene_type "protein_coding"; gene_status "KNOWN"; gene_name "FASTKD1"; transcript_type "protein_coding"; transcript_status "KNOWN"; transcript_name "FASTKD1-204"; exon_number "9"; exon_id "ENSE00001775667.1"; talon_gene "8056"; talon_transcript "28038"; talon_exon "135884"; ccdsid "CCDS33318.1"; exon_status "KNOWN"; level "2"; protein_id "ENSP00000400513.2"; source "HAVANA"; tag "CCDS";
chr2	HAVANA	exon	169540051	169540179	.	-	.	gene_id "ENSG00000138399.17"; transcript_id "ENST00000453153.6"; gene_type "protein_coding"; gene_status "KNOWN"; gene_name "FASTKD1"; transcript_type "protein_coding"; transcript_status "KNOWN"; transcript_name "FASTKD1-204"; exon_number "10"; exon_id "ENSE00001724790.1"; talon_gene "8056"; talon_transcript "28038"; talon_exon "135886"; ccdsid "CCDS33318.1"; exon_status "KNOWN"; level "2"; protein_id "ENSP00000400513.2"; source "HAVANA"; tag "CCDS";
chr2	HAVANA	exon	169538013	169538141	.	-	.	gene_id "ENSG00000138399.17"; transcript_id "ENST00000453153.6"; gene_type "protein_coding"; gene_status "KNOWN"; gene_name "FASTKD1"; transcript_type "protein_coding"; transcript_status "KNOWN"; transcript_name "FASTKD1-204"; exon_number "11"; exon_id "ENSE00003471815.1"; talon_gene "8056"; talon_transcript "28038"; talon_exon "135888"; ccdsid "CCDS33318.1"; exon_status "KNOWN"; level "2"; protein_id "ENSP00000400513.2"; source "HAVANA"; tag "CCDS";
chr2	HAVANA	exon	169537227	169537340	.	-	.	gene_id "ENSG00000138399.17"; transcript_id "ENST00000453153.6"; gene_type "protein_coding"; gene_status "KNOWN"; gene_name "FASTKD1"; transcript_type "protein_coding"; transcript_status "KNOWN"; transcript_name "FASTKD1-204"; exon_number "12"; exon_id "ENSE00001658753.1"; talon_gene "8056"; talon_transcript "28038"; talon_exon "135890"; ccdsid "CCDS33318.1"; exon_status "KNOWN"; level "2"; protein_id "ENSP00000400513.2"; source "HAVANA"; tag "CCDS";
chr2	HAVANA	exon	169531352	169531490	.	-	.	gene_id "ENSG00000138399.17"; transcript_id "ENST00000453153.6"; gene_type "protein_coding"; gene_status "KNOWN"; gene_name "FASTKD1"; transcript_type "protein_coding"; transcript_status "KNOWN"; transcript_name "FASTKD1-204"; exon_number "13"; exon_id "ENSE00003656107.1"; talon_gene "8056"; talon_transcript "28038"; talon_exon "135892"; ccdsid "CCDS33318.1"; exon_status "KNOWN"; level "2"; protein_id "ENSP00000400513.2"; source "HAVANA"; tag "CCDS";
chr2	HAVANA	exon	169530587	169530701	.	-	.	gene_id "ENSG00000138399.17"; transcript_id "ENST00000453153.6"; gene_type "protein_coding"; gene_status "KNOWN"; gene_name "FASTKD1"; transcript_type "protein_coding"; transcript_status "KNOWN"; transcript_name "FASTKD1-204"; exon_number "14"; exon_id "ENSE00003658578.1"; talon_gene "8056"; talon_transcript "28038"; talon_exon "135894"; ccdsid "CCDS33318.1"; exon_status "KNOWN"; level "2"; protein_id "ENSP00000400513.2"; source "HAVANA"; tag "CCDS";
chr2	HAVANA	exon	169529749	169529926	.	-	.	gene_id "ENSG00000138399.17"; transcript_id "ENST00000453153.6"; gene_type "protein_coding"; gene_status "KNOWN"; gene_name "FASTKD1"; transcript_type "protein_coding"; transcript_status "KNOWN"; transcript_name "FASTKD1-204"; exon_number "15"; exon_id "ENSE00001664964.1"; talon_gene "8056"; talon_transcript "28038"; talon_exon "135896"; ccdsid "CCDS33318.1"; exon_status "KNOWN"; level "2"; protein_id "ENSP00000400513.2"; source "HAVANA"; tag "CCDS";
chr2	HAVANA	transcript	169529755	169573832	.	-	.	gene_id "ENSG00000138399.17"; transcript_id "ENST00000453929.6"; gene_name "FASTKD1"; gene_status "KNOWN"; gene_type "protein_coding"; transcript_type "protein_coding"; transcript_status "KNOWN"; transcript_name "FASTKD1-205"; talon_gene "8056"; talon_transcript "28040"; ccdsid "CCDS63051.1"; havana_transcript "OTTHUMT00000337790.2"; level "2"; protein_id "ENSP00000403229.2"; source "HAVANA"; tag "CCDS"; transcript_support_level "2";
chr2	HAVANA	exon	169573669	169573832	.	-	.	gene_id "ENSG00000138399.17"; transcript_id "ENST00000453929.6"; gene_type "protein_coding"; gene_status "KNOWN"; gene_name "FASTKD1"; transcript_type "protein_coding"; transcript_status "KNOWN"; transcript_name "FASTKD1-205"; exon_number "1"; exon_id "ENSE00001613410.2"; talon_gene "8056"; talon_transcript "28040"; talon_exon "135900"; ccdsid "CCDS63051.1"; exon_status "KNOWN"; level "2"; protein_id "ENSP00000403229.2"; source "HAVANA"; tag "CCDS";
chr2	HAVANA	exon	169571653	169572171	.	-	.	gene_id "ENSG00000138399.17"; transcript_id "ENST00000453929.6"; gene_type "protein_coding"; gene_status "KNOWN"; gene_name "FASTKD1"; transcript_type "protein_coding"; transcript_status "KNOWN"; transcript_name "FASTKD1-205"; exon_number "2"; exon_id "ENSE00001391362.1"; talon_gene "8056"; talon_transcript "28040"; talon_exon "135870"; ccdsid "CCDS33318.1"; exon_status "KNOWN"; level "2"; protein_id "ENSP00000400513.2"; source "HAVANA"; tag "CCDS";
chr2	HAVANA	exon	169569184	169569252	.	-	.	gene_id "ENSG00000138399.17"; transcript_id "ENST00000453929.6"; gene_type "protein_coding"; gene_status "KNOWN"; gene_name "FASTKD1"; transcript_type "protein_coding"; transcript_status "KNOWN"; transcript_name "FASTKD1-205"; exon_number "3"; exon_id "ENSE00003553632.1"; talon_gene "8056"; talon_transcript "28040"; talon_exon "135872"; ccdsid "CCDS33318.1"; exon_status "KNOWN"; level "2"; protein_id "ENSP00000400513.2"; source "HAVANA"; tag "CCDS";
chr2	HAVANA	exon	169563225	169563350	.	-	.	gene_id "ENSG00000138399.17"; transcript_id "ENST00000453929.6"; gene_type "protein_coding"; gene_status "KNOWN"; gene_name "FASTKD1"; transcript_type "protein_coding"; transcript_status "KNOWN"; transcript_name "FASTKD1-205"; exon_number "4"; exon_id "ENSE00003564053.1"; talon_gene "8056"; talon_transcript "28040"; talon_exon "135874"; ccdsid "CCDS33318.1"; exon_status "KNOWN"; level "2"; protein_id "ENSP00000400513.2"; source "HAVANA"; tag "CCDS";
chr2	HAVANA	exon	169560387	169560785	.	-	.	gene_id "ENSG00000138399.17"; transcript_id "ENST00000453929.6"; gene_type "protein_coding"; gene_status "KNOWN"; gene_name "FASTKD1"; transcript_type "protein_coding"; transcript_status "KNOWN"; transcript_name "FASTKD1-205"; exon_number "5"; exon_id "ENSE00002174691.1"; talon_gene "8056"; talon_transcript "28040"; talon_exon "135876"; ccdsid "CCDS33318.1"; exon_status "KNOWN"; level "2"; protein_id "ENSP00000400513.2"; source "HAVANA"; tag "CCDS";
chr2	HAVANA	exon	169557187	169557297	.	-	.	gene_id "ENSG00000138399.17"; transcript_id "ENST00000453929.6"; gene_type "protein_coding"; gene_status "KNOWN"; gene_name "FASTKD1"; transcript_type "protein_coding"; transcript_status "KNOWN"; transcript_name "FASTKD1-205"; exon_number "6"; exon_id "ENSE00001703416.1"; talon_gene "8056"; talon_transcript "28040"; talon_exon "135878"; ccdsid "CCDS33318.1"; exon_status "KNOWN"; level "2"; protein_id "ENSP00000400513.2"; source "HAVANA"; tag "CCDS";
chr2	HAVANA	exon	169555124	169555255	.	-	.	gene_id "ENSG00000138399.17"; transcript_id "ENST00000453929.6"; gene_type "protein_coding"; gene_status "KNOWN"; gene_name "FASTKD1"; transcript_type "protein_coding"; transcript_status "KNOWN"; transcript_name "FASTKD1-205"; exon_number "7"; exon_id "ENSE00001729020.1"; talon_gene "8056"; talon_transcript "28040"; talon_exon "135880"; ccdsid "CCDS33318.1"; exon_status "KNOWN"; level "2"; protein_id "ENSP00000400513.2"; source "HAVANA"; tag "CCDS";
chr2	HAVANA	exon	169546218	169546704	.	-	.	gene_id "ENSG00000138399.17"; transcript_id "ENST00000453929.6"; gene_type "protein_coding"; gene_status "KNOWN"; gene_name "FASTKD1"; transcript_type "protein_coding"; transcript_status "KNOWN"; transcript_name "FASTKD1-205"; exon_number "8"; exon_id "ENSE00001745563.1"; talon_gene "8056"; talon_transcript "28040"; talon_exon "135882"; ccdsid "CCDS33318.1"; exon_status "KNOWN"; level "2"; protein_id "ENSP00000400513.2"; source "HAVANA"; tag "CCDS";
chr2	HAVANA	exon	169544721	169544835	.	-	.	gene_id "ENSG00000138399.17"; transcript_id "ENST00000453929.6"; gene_type "protein_coding"; gene_status "KNOWN"; gene_name "FASTKD1"; transcript_type "protein_coding"; transcript_status "KNOWN"; transcript_name "FASTKD1-205"; exon_number "9"; exon_id "ENSE00001775667.1"; talon_gene "8056"; talon_transcript "28040"; talon_exon "135884"; ccdsid "CCDS33318.1"; exon_status "KNOWN"; level "2"; protein_id "ENSP00000400513.2"; source "HAVANA"; tag "CCDS";
chr2	HAVANA	exon	169540051	169540179	.	-	.	gene_id "ENSG00000138399.17"; transcript_id "ENST00000453929.6"; gene_type "protein_coding"; gene_status "KNOWN"; gene_name "FASTKD1"; transcript_type "protein_coding"; transcript_status "KNOWN"; transcript_name "FASTKD1-205"; exon_number "10"; exon_id "ENSE00001724790.1"; talon_gene "8056"; talon_transcript "28040"; talon_exon "135886"; ccdsid "CCDS33318.1"; exon_status "KNOWN"; level "2"; protein_id "ENSP00000400513.2"; source "HAVANA"; tag "CCDS";
chr2	HAVANA	exon	169537227	169537340	.	-	.	gene_id "ENSG00000138399.17"; transcript_id "ENST00000453929.6"; gene_type "protein_coding"; gene_status "KNOWN"; gene_name "FASTKD1"; transcript_type "protein_coding"; transcript_status "KNOWN"; transcript_name "FASTKD1-205"; exon_number "11"; exon_id "ENSE00001658753.1"; talon_gene "8056"; talon_transcript "28040"; talon_exon "135890"; ccdsid "CCDS33318.1"; exon_status "KNOWN"; level "2"; protein_id "ENSP00000400513.2"; source "HAVANA"; tag "CCDS";
chr2	HAVANA	exon	169531352	169531490	.	-	.	gene_id "ENSG00000138399.17"; transcript_id "ENST00000453929.6"; gene_type "protein_coding"; gene_status "KNOWN"; gene_name "FASTKD1"; transcript_type "protein_coding"; transcript_status "KNOWN"; transcript_name "FASTKD1-205"; exon_number "12"; exon_id "ENSE00003656107.1"; talon_gene "8056"; talon_transcript "28040"; talon_exon "135892"; ccdsid "CCDS33318.1"; exon_status "KNOWN"; level "2"; protein_id "ENSP00000400513.2"; source "HAVANA"; tag "CCDS";
chr2	HAVANA	exon	169530587	169530701	.	-	.	gene_id "ENSG00000138399.17"; transcript_id "ENST00000453929.6"; gene_type "protein_coding"; gene_status "KNOWN"; gene_name "FASTKD1"; transcript_type "protein_coding"; transcript_status "KNOWN"; transcript_name "FASTKD1-205"; exon_number "13"; exon_id "ENSE00003658578.1"; talon_gene "8056"; talon_transcript "28040"; talon_exon "135894"; ccdsid "CCDS33318.1"; exon_status "KNOWN"; level "2"; protein_id "ENSP00000400513.2"; source "HAVANA"; tag "CCDS";
chr2	HAVANA	exon	169529755	169529926	.	-	.	gene_id "ENSG00000138399.17"; transcript_id "ENST00000453929.6"; gene_type "protein_coding"; gene_status "KNOWN"; gene_name "FASTKD1"; transcript_type "protein_coding"; transcript_status "KNOWN"; transcript_name "FASTKD1-205"; exon_number "14"; exon_id "ENSE00003572396.1"; talon_gene "8056"; talon_transcript "28040"; talon_exon "135899"; ccdsid "CCDS63051.1"; exon_status "KNOWN"; level "2"; protein_id "ENSP00000403229.2"; source "HAVANA"; tag "CCDS";
chr2	HAVANA	transcript	169529832	169531682	.	-	.	gene_id "ENSG00000138399.17"; transcript_id "ENST00000488951.1"; gene_name "FASTKD1"; gene_status "KNOWN"; gene_type "protein_coding"; transcript_type "retained_intron"; transcript_status "KNOWN"; transcript_name "FASTKD1-208"; talon_gene "8056"; talon_transcript "28042"; havana_transcript "OTTHUMT00000337797.1"; level "2"; source "HAVANA"; transcript_support_level "2";
chr2	HAVANA	exon	169531352	169531682	.	-	.	gene_id "ENSG00000138399.17"; transcript_id "ENST00000488951.1"; gene_type "protein_coding"; gene_status "KNOWN"; gene_name "FASTKD1"; transcript_type "retained_intron"; transcript_status "KNOWN"; transcript_name "FASTKD1-208"; exon_number "1"; exon_id "ENSE00001848857.1"; talon_gene "8056"; talon_transcript "28042"; talon_exon "135905"; exon_status "KNOWN"; level "2"; source "HAVANA";
chr2	HAVANA	exon	169530587	169530701	.	-	.	gene_id "ENSG00000138399.17"; transcript_id "ENST00000488951.1"; gene_type "protein_coding"; gene_status "KNOWN"; gene_name "FASTKD1"; transcript_type "retained_intron"; transcript_status "KNOWN"; transcript_name "FASTKD1-208"; exon_number "2"; exon_id "ENSE00003658578.1"; talon_gene "8056"; talon_transcript "28042"; talon_exon "135894"; ccdsid "CCDS33318.1"; exon_status "KNOWN"; level "2"; protein_id "ENSP00000400513.2"; source "HAVANA"; tag "CCDS";
chr2	HAVANA	exon	169529832	169529926	.	-	.	gene_id "ENSG00000138399.17"; transcript_id "ENST00000488951.1"; gene_type "protein_coding"; gene_status "KNOWN"; gene_name "FASTKD1"; transcript_type "retained_intron"; transcript_status "KNOWN"; transcript_name "FASTKD1-208"; exon_number "3"; exon_id "ENSE00001945841.1"; talon_gene "8056"; talon_transcript "28042"; talon_exon "135906"; exon_status "KNOWN"; level "2"; source "HAVANA";
chr2	TALON	transcript	169559261	169573832	.	-	.	gene_id "ENSG00000138399.17"; transcript_id "ENCODEHT000516248"; gene_name "FASTKD1"; gene_status "KNOWN"; gene_type "protein_coding"; transcript_status "NOVEL"; transcript_name "ENCODEHT000516248"; talon_gene "8056"; talon_transcript "516248"; ISM-prefix_to_IDs "28038,28040,515956,515982,516000,516067,516144,516146,516147,516148,516160,516186,516194,516212,516214,516222,516225,516233"; ISM-prefix_transcript "TRUE"; ISM_to_IDs "28038,28040,515956,515982,516000,516067,516144,516146,516147,516148,516160,516186,516194,516212,516214,516222,516225,516233"; ISM_transcript "TRUE";
chr2	HAVANA	exon	169573669	169573832	.	-	.	gene_id "ENSG00000138399.17"; transcript_id "ENCODEHT000516248"; gene_type "protein_coding"; gene_status "KNOWN"; gene_name "FASTKD1"; transcript_status "NOVEL"; transcript_name "ENCODEHT000516248"; exon_number "1"; exon_id "ENSE00001613410.2"; talon_gene "8056"; talon_transcript "516248"; talon_exon "135900"; ccdsid "CCDS63051.1"; exon_status "KNOWN"; level "2"; protein_id "ENSP00000403229.2"; source "HAVANA"; tag "CCDS";
chr2	HAVANA	exon	169571653	169572171	.	-	.	gene_id "ENSG00000138399.17"; transcript_id "ENCODEHT000516248"; gene_type "protein_coding"; gene_status "KNOWN"; gene_name "FASTKD1"; transcript_status "NOVEL"; transcript_name "ENCODEHT000516248"; exon_number "2"; exon_id "ENSE00001391362.1"; talon_gene "8056"; talon_transcript "516248"; talon_exon "135870"; ccdsid "CCDS33318.1"; exon_status "KNOWN"; level "2"; protein_id "ENSP00000400513.2"; source "HAVANA"; tag "CCDS";
chr2	HAVANA	exon	169569184	169569252	.	-	.	gene_id "ENSG00000138399.17"; transcript_id "ENCODEHT000516248"; gene_type "protein_coding"; gene_status "KNOWN"; gene_name "FASTKD1"; transcript_status "NOVEL"; transcript_name "ENCODEHT000516248"; exon_number "3"; exon_id "ENSE00003553632.1"; talon_gene "8056"; talon_transcript "516248"; talon_exon "135872"; ccdsid "CCDS33318.1"; exon_status "KNOWN"; level "2"; protein_id "ENSP00000400513.2"; source "HAVANA"; tag "CCDS";
chr2	HAVANA	exon	169563225	169563350	.	-	.	gene_id "ENSG00000138399.17"; transcript_id "ENCODEHT000516248"; gene_type "protein_coding"; gene_status "KNOWN"; gene_name "FASTKD1"; transcript_status "NOVEL"; transcript_name "ENCODEHT000516248"; exon_number "4"; exon_id "ENSE00003564053.1"; talon_gene "8056"; talon_transcript "516248"; talon_exon "135874"; ccdsid "CCDS33318.1"; exon_status "KNOWN"; level "2"; protein_id "ENSP00000400513.2"; source "HAVANA"; tag "CCDS";
chr2	TALON	exon	169559261	169560785	.	-	.	gene_id "ENSG00000138399.17"; transcript_id "ENCODEHT000516248"; gene_type "protein_coding"; gene_status "KNOWN"; gene_name "FASTKD1"; transcript_status "NOVEL"; transcript_name "ENCODEHT000516248"; exon_number "5"; exon_id "1292864"; talon_gene "8056"; talon_transcript "516248"; talon_exon "1292864"; exon_status "NOVEL";
chr2	HAVANA	transcript	169560530	169573812	.	-	.	gene_id "ENSG00000138399.17"; transcript_id "ENST00000438035.5"; gene_name "FASTKD1"; gene_status "KNOWN"; gene_type "protein_coding"; transcript_type "protein_coding"; transcript_status "KNOWN"; transcript_name "FASTKD1-202"; talon_gene "8056"; talon_transcript "28046"; havana_transcript "OTTHUMT00000337791.1"; level "1"; protein_id "ENSP00000396769.1"; source "HAVANA"; tag "exp_conf"; transcript_support_level "1";
chr2	HAVANA	exon	169573669	169573812	.	-	.	gene_id "ENSG00000138399.17"; transcript_id "ENST00000438035.5"; gene_type "protein_coding"; gene_status "KNOWN"; gene_name "FASTKD1"; transcript_type "protein_coding"; transcript_status "KNOWN"; transcript_name "FASTKD1-202"; exon_number "1"; exon_id "ENSE00001435253.1"; talon_gene "8056"; talon_transcript "28046"; talon_exon "135913"; exon_status "KNOWN"; level "1"; protein_id "ENSP00000396769.1"; source "HAVANA"; tag "exp_conf";
chr2	HAVANA	exon	169571653	169572171	.	-	.	gene_id "ENSG00000138399.17"; transcript_id "ENST00000438035.5"; gene_type "protein_coding"; gene_status "KNOWN"; gene_name "FASTKD1"; transcript_type "protein_coding"; transcript_status "KNOWN"; transcript_name "FASTKD1-202"; exon_number "2"; exon_id "ENSE00001391362.1"; talon_gene "8056"; talon_transcript "28046"; talon_exon "135870"; ccdsid "CCDS33318.1"; exon_status "KNOWN"; level "2"; protein_id "ENSP00000400513.2"; source "HAVANA"; tag "CCDS";
chr2	HAVANA	exon	169563225	169563350	.	-	.	gene_id "ENSG00000138399.17"; transcript_id "ENST00000438035.5"; gene_type "protein_coding"; gene_status "KNOWN"; gene_name "FASTKD1"; transcript_type "protein_coding"; transcript_status "KNOWN"; transcript_name "FASTKD1-202"; exon_number "3"; exon_id "ENSE00003564053.1"; talon_gene "8056"; talon_transcript "28046"; talon_exon "135874"; ccdsid "CCDS33318.1"; exon_status "KNOWN"; level "2"; protein_id "ENSP00000400513.2"; source "HAVANA"; tag "CCDS";
chr2	HAVANA	exon	169560530	169560785	.	-	.	gene_id "ENSG00000138399.17"; transcript_id "ENST00000438035.5"; gene_type "protein_coding"; gene_status "KNOWN"; gene_name "FASTKD1"; transcript_type "protein_coding"; transcript_status "KNOWN"; transcript_name "FASTKD1-202"; exon_number "4"; exon_id "ENSE00001751275.1"; talon_gene "8056"; talon_transcript "28046"; talon_exon "135912"; exon_status "KNOWN"; level "1"; protein_id "ENSP00000408667.1"; source "HAVANA"; tag "exp_conf";
chr2	HAVANA	transcript	169560530	169573875	.	-	.	gene_id "ENSG00000138399.17"; transcript_id "ENST00000445210.1"; gene_name "FASTKD1"; gene_status "KNOWN"; gene_type "protein_coding"; transcript_type "protein_coding"; transcript_status "KNOWN"; transcript_name "FASTKD1-203"; talon_gene "8056"; talon_transcript "28047"; havana_transcript "OTTHUMT00000337789.1"; level "2"; protein_id "ENSP00000399551.1"; source "HAVANA"; tag "cds_end_NF"; transcript_support_level "2";
chr2	HAVANA	exon	169572996	169573875	.	-	.	gene_id "ENSG00000138399.17"; transcript_id "ENST00000445210.1"; gene_type "protein_coding"; gene_status "KNOWN"; gene_name "FASTKD1"; transcript_type "protein_coding"; transcript_status "KNOWN"; transcript_name "FASTKD1-203"; exon_number "1"; exon_id "ENSE00001744527.1"; talon_gene "8056"; talon_transcript "28047"; talon_exon "135915"; exon_status "KNOWN"; level "2"; protein_id "ENSP00000399551.1"; source "HAVANA"; tag "cds_end_NF";
chr2	HAVANA	exon	169571653	169572171	.	-	.	gene_id "ENSG00000138399.17"; transcript_id "ENST00000445210.1"; gene_type "protein_coding"; gene_status "KNOWN"; gene_name "FASTKD1"; transcript_type "protein_coding"; transcript_status "KNOWN"; transcript_name "FASTKD1-203"; exon_number "2"; exon_id "ENSE00001391362.1"; talon_gene "8056"; talon_transcript "28047"; talon_exon "135870"; ccdsid "CCDS33318.1"; exon_status "KNOWN"; level "2"; protein_id "ENSP00000400513.2"; source "HAVANA"; tag "CCDS";
chr2	HAVANA	exon	169569184	169569252	.	-	.	gene_id "ENSG00000138399.17"; transcript_id "ENST00000445210.1"; gene_type "protein_coding"; gene_status "KNOWN"; gene_name "FASTKD1"; transcript_type "protein_coding"; transcript_status "KNOWN"; transcript_name "FASTKD1-203"; exon_number "3"; exon_id "ENSE00003553632.1"; talon_gene "8056"; talon_transcript "28047"; talon_exon "135872"; ccdsid "CCDS33318.1"; exon_status "KNOWN"; level "2"; protein_id "ENSP00000400513.2"; source "HAVANA"; tag "CCDS";
chr2	HAVANA	exon	169563225	169563350	.	-	.	gene_id "ENSG00000138399.17"; transcript_id "ENST00000445210.1"; gene_type "protein_coding"; gene_status "KNOWN"; gene_name "FASTKD1"; transcript_type "protein_coding"; transcript_status "KNOWN"; transcript_name "FASTKD1-203"; exon_number "4"; exon_id "ENSE00003564053.1"; talon_gene "8056"; talon_transcript "28047"; talon_exon "135874"; ccdsid "CCDS33318.1"; exon_status "KNOWN"; level "2"; protein_id "ENSP00000400513.2"; source "HAVANA"; tag "CCDS";
chr2	HAVANA	exon	169560530	169560785	.	-	.	gene_id "ENSG00000138399.17"; transcript_id "ENST00000445210.1"; gene_type "protein_coding"; gene_status "KNOWN"; gene_name "FASTKD1"; transcript_type "protein_coding"; transcript_status "KNOWN"; transcript_name "FASTKD1-203"; exon_number "5"; exon_id "ENSE00001751275.1"; talon_gene "8056"; talon_transcript "28047"; talon_exon "135912"; exon_status "KNOWN"; level "1"; protein_id "ENSP00000408667.1"; source "HAVANA"; tag "exp_conf";
chr2	HAVANA	gene	169584340	169630966	.	+	.	gene_id "ENSG00000138398.15"; gene_name "PPIG"; gene_status "KNOWN"; gene_type "protein_coding"; talon_gene "8058"; havana_gene "OTTHUMG00000132206.5"; level "1";
chr2	HAVANA	transcript	169584340	169641406	.	+	.	gene_id "ENSG00000138398.15"; transcript_id "ENST00000260970.7"; gene_name "PPIG"; gene_status "KNOWN"; gene_type "protein_coding"; transcript_type "protein_coding"; transcript_status "KNOWN"; transcript_name "PPIG-201"; talon_gene "8058"; talon_transcript "28049"; ccdsid "CCDS2235.1"; havana_transcript "OTTHUMT00000255264.2"; level "2"; protein_id "ENSP00000260970.3"; source "HAVANA"; tag "CCDS"; transcript_support_level "1";
chr2	HAVANA	exon	169584340	169584490	.	+	.	gene_id "ENSG00000138398.15"; transcript_id "ENST00000260970.7"; gene_type "protein_coding"; gene_status "KNOWN"; gene_name "PPIG"; transcript_type "protein_coding"; transcript_status "KNOWN"; transcript_name "PPIG-201"; exon_number "1"; exon_id "ENSE00001387482.1"; talon_gene "8058"; talon_transcript "28049"; talon_exon "135918"; ccdsid "CCDS2235.1"; exon_status "KNOWN"; level "2"; protein_id "ENSP00000260970.3"; source "HAVANA"; tag "CCDS";
chr2	HAVANA	exon	169603642	169603694	.	+	.	gene_id "ENSG00000138398.15"; transcript_id "ENST00000260970.7"; gene_type "protein_coding"; gene_status "KNOWN"; gene_name "PPIG"; transcript_type "protein_coding"; transcript_status "KNOWN"; transcript_name "PPIG-201"; exon_number "2"; exon_id "ENSE00001368659.1"; talon_gene "8058"; talon_transcript "28049"; talon_exon "135920"; ccdsid "CCDS2235.1"; exon_status "KNOWN"; level "2"; protein_id "ENSP00000260970.3"; source "HAVANA"; tag "CCDS";
chr2	HAVANA	exon	169604026	169604102	.	+	.	gene_id "ENSG00000138398.15"; transcript_id "ENST00000260970.7"; gene_type "protein_coding"; gene_status "KNOWN"; gene_name "PPIG"; transcript_type "protein_coding"; transcript_status "KNOWN"; transcript_name "PPIG-201"; exon_number "3"; exon_id "ENSE00003522833.1"; talon_gene "8058"; talon_transcript "28049"; talon_exon "135922"; ccdsid "CCDS2235.1"; exon_status "KNOWN"; level "2"; protein_id "ENSP00000260970.3"; source "HAVANA"; tag "CCDS";
chr2	HAVANA	exon	169604187	169604261	.	+	.	gene_id "ENSG00000138398.15"; transcript_id "ENST00000260970.7"; gene_type "protein_coding"; gene_status "KNOWN"; gene_name "PPIG"; transcript_type "protein_coding"; transcript_status "KNOWN"; transcript_name "PPIG-201"; exon_number "4"; exon_id "ENSE00003592419.1"; talon_gene "8058"; talon_transcript "28049"; talon_exon "135924"; ccdsid "CCDS2235.1"; exon_status "KNOWN"; level "2"; protein_id "ENSP00000260970.3"; source "HAVANA"; tag "CCDS";
chr2	HAVANA	exon	169606039	169606146	.	+	.	gene_id "ENSG00000138398.15"; transcript_id "ENST00000260970.7"; gene_type "protein_coding"; gene_status "KNOWN"; gene_name "PPIG"; transcript_type "protein_coding"; transcript_status "KNOWN"; transcript_name "PPIG-201"; exon_number "5"; exon_id "ENSE00003531513.1"; talon_gene "8058"; talon_transcript "28049"; talon_exon "135926"; ccdsid "CCDS2235.1"; exon_status "KNOWN"; level "2"; protein_id "ENSP00000260970.3"; source "HAVANA"; tag "CCDS";
chr2	HAVANA	exon	169607104	169607148	.	+	.	gene_id "ENSG00000138398.15"; transcript_id "ENST00000260970.7"; gene_type "protein_coding"; gene_status "KNOWN"; gene_name "PPIG"; transcript_type "protein_coding"; transcript_status "KNOWN"; transcript_name "PPIG-201"; exon_number "6"; exon_id "ENSE00003680265.1"; talon_gene "8058"; talon_transcript "28049"; talon_exon "135928"; ccdsid "CCDS2235.1"; exon_status "KNOWN"; level "2"; protein_id "ENSP00000260970.3"; source "HAVANA"; tag "CCDS";
chr2	HAVANA	exon	169608671	169608758	.	+	.	gene_id "ENSG00000138398.15"; transcript_id "ENST00000260970.7"; gene_type "protein_coding"; gene_status "KNOWN"; gene_name "PPIG"; transcript_type "protein_coding"; transcript_status "KNOWN"; transcript_name "PPIG-201"; exon_number "7"; exon_id "ENSE00003564635.1"; talon_gene "8058"; talon_transcript "28049"; talon_exon "135930"; ccdsid "CCDS2235.1"; exon_status "KNOWN"; level "2"; protein_id "ENSP00000260970.3"; source "HAVANA"; tag "CCDS";
chr2	HAVANA	exon	169614464	169614493	.	+	.	gene_id "ENSG00000138398.15"; transcript_id "ENST00000260970.7"; gene_type "protein_coding"; gene_status "KNOWN"; gene_name "PPIG"; transcript_type "protein_coding"; transcript_status "KNOWN"; transcript_name "PPIG-201"; exon_number "8"; exon_id "ENSE00003484674.1"; talon_gene "8058"; talon_transcript "28049"; talon_exon "135932"; ccdsid "CCDS2235.1"; exon_status "KNOWN"; level "2"; protein_id "ENSP00000260970.3"; source "HAVANA"; tag "CCDS";
chr2	HAVANA	exon	169614585	169614724	.	+	.	gene_id "ENSG00000138398.15"; transcript_id "ENST00000260970.7"; gene_type "protein_coding"; gene_status "KNOWN"; gene_name "PPIG"; transcript_type "protein_coding"; transcript_status "KNOWN"; transcript_name "PPIG-201"; exon_number "9"; exon_id "ENSE00003525873.1"; talon_gene "8058"; talon_transcript "28049"; talon_exon "135934"; ccdsid "CCDS2235.1"; exon_status "KNOWN"; level "2"; protein_id "ENSP00000260970.3"; source "HAVANA"; tag "CCDS";
chr2	HAVANA	exon	169630774	169630987	.	+	.	gene_id "ENSG00000138398.15"; transcript_id "ENST00000260970.7"; gene_type "protein_coding"; gene_status "KNOWN"; gene_name "PPIG"; transcript_type "protein_coding"; transcript_status "KNOWN"; transcript_name "PPIG-201"; exon_number "10"; exon_id "ENSE00001016132.3"; talon_gene "8058"; talon_transcript "28049"; talon_exon "135936"; ccdsid "CCDS2235.1"; exon_status "KNOWN"; level "2"; protein_id "ENSP00000260970.3"; source "HAVANA"; tag "CCDS";
chr2	HAVANA	exon	169631766	169631933	.	+	.	gene_id "ENSG00000138398.15"; transcript_id "ENST00000260970.7"; gene_type "protein_coding"; gene_status "KNOWN"; gene_name "PPIG"; transcript_type "protein_coding"; transcript_status "KNOWN"; transcript_name "PPIG-201"; exon_number "11"; exon_id "ENSE00003497241.1"; talon_gene "8058"; talon_transcript "28049"; talon_exon "135938"; ccdsid "CCDS2235.1"; exon_status "KNOWN"; level "2"; protein_id "ENSP00000260970.3"; source "HAVANA"; tag "CCDS";
chr2	HAVANA	exon	169633160	169633247	.	+	.	gene_id "ENSG00000138398.15"; transcript_id "ENST00000260970.7"; gene_type "protein_coding"; gene_status "KNOWN"; gene_name "PPIG"; transcript_type "protein_coding"; transcript_status "KNOWN"; transcript_name "PPIG-201"; exon_number "12"; exon_id "ENSE00003514722.1"; talon_gene "8058"; talon_transcript "28049"; talon_exon "135940"; ccdsid "CCDS2235.1"; exon_status "KNOWN"; level "2"; protein_id "ENSP00000260970.3"; source "HAVANA"; tag "CCDS";
chr2	HAVANA	exon	169636092	169636228	.	+	.	gene_id "ENSG00000138398.15"; transcript_id "ENST00000260970.7"; gene_type "protein_coding"; gene_status "KNOWN"; gene_name "PPIG"; transcript_type "protein_coding"; transcript_status "KNOWN"; transcript_name "PPIG-201"; exon_number "13"; exon_id "ENSE00003621978.1"; talon_gene "8058"; talon_transcript "28049"; talon_exon "135942"; ccdsid "CCDS2235.1"; exon_status "KNOWN"; level "2"; protein_id "ENSP00000260970.3"; source "HAVANA"; tag "CCDS";
chr2	HAVANA	exon	169636413	169641406	.	+	.	gene_id "ENSG00000138398.15"; transcript_id "ENST00000260970.7"; gene_type "protein_coding"; gene_status "KNOWN"; gene_name "PPIG"; transcript_type "protein_coding"; transcript_status "KNOWN"; transcript_name "PPIG-201"; exon_number "14"; exon_id "ENSE00001824624.1"; talon_gene "8058"; talon_transcript "28049"; talon_exon "135944"; ccdsid "CCDS2235.1"; exon_status "KNOWN"; level "2"; protein_id "ENSP00000260970.3"; source "HAVANA"; tag "CCDS";
chr2	TALON	transcript	169584340	169614724	.	+	.	gene_id "ENSG00000138398.15"; transcript_id "ENCODEHT000516299"; gene_name "PPIG"; gene_status "KNOWN"; gene_type "protein_coding"; transcript_status "NOVEL"; transcript_name "ENCODEHT000516299"; talon_gene "8058"; talon_transcript "516299"; ISM-prefix_to_IDs "28049,516298"; ISM-prefix_transcript "TRUE"; ISM_to_IDs "28049,516298"; ISM_transcript "TRUE";
chr2	HAVANA	exon	169584340	169584490	.	+	.	gene_id "ENSG00000138398.15"; transcript_id "ENCODEHT000516299"; gene_type "protein_coding"; gene_status "KNOWN"; gene_name "PPIG"; transcript_status "NOVEL"; transcript_name "ENCODEHT000516299"; exon_number "1"; exon_id "ENSE00001387482.1"; talon_gene "8058"; talon_transcript "516299"; talon_exon "135918"; ccdsid "CCDS2235.1"; exon_status "KNOWN"; level "2"; protein_id "ENSP00000260970.3"; source "HAVANA"; tag "CCDS";
chr2	HAVANA	exon	169603642	169603694	.	+	.	gene_id "ENSG00000138398.15"; transcript_id "ENCODEHT000516299"; gene_type "protein_coding"; gene_status "KNOWN"; gene_name "PPIG"; transcript_status "NOVEL"; transcript_name "ENCODEHT000516299"; exon_number "2"; exon_id "ENSE00001368659.1"; talon_gene "8058"; talon_transcript "516299"; talon_exon "135920"; ccdsid "CCDS2235.1"; exon_status "KNOWN"; level "2"; protein_id "ENSP00000260970.3"; source "HAVANA"; tag "CCDS";
chr2	HAVANA	exon	169604026	169604102	.	+	.	gene_id "ENSG00000138398.15"; transcript_id "ENCODEHT000516299"; gene_type "protein_coding"; gene_status "KNOWN"; gene_name "PPIG"; transcript_status "NOVEL"; transcript_name "ENCODEHT000516299"; exon_number "3"; exon_id "ENSE00003522833.1"; talon_gene "8058"; talon_transcript "516299"; talon_exon "135922"; ccdsid "CCDS2235.1"; exon_status "KNOWN"; level "2"; protein_id "ENSP00000260970.3"; source "HAVANA"; tag "CCDS";
chr2	HAVANA	exon	169604187	169604261	.	+	.	gene_id "ENSG00000138398.15"; transcript_id "ENCODEHT000516299"; gene_type "protein_coding"; gene_status "KNOWN"; gene_name "PPIG"; transcript_status "NOVEL"; transcript_name "ENCODEHT000516299"; exon_number "4"; exon_id "ENSE00003592419.1"; talon_gene "8058"; talon_transcript "516299"; talon_exon "135924"; ccdsid "CCDS2235.1"; exon_status "KNOWN"; level "2"; protein_id "ENSP00000260970.3"; source "HAVANA"; tag "CCDS";
chr2	HAVANA	exon	169606039	169606146	.	+	.	gene_id "ENSG00000138398.15"; transcript_id "ENCODEHT000516299"; gene_type "protein_coding"; gene_status "KNOWN"; gene_name "PPIG"; transcript_status "NOVEL"; transcript_name "ENCODEHT000516299"; exon_number "5"; exon_id "ENSE00003531513.1"; talon_gene "8058"; talon_transcript "516299"; talon_exon "135926"; ccdsid "CCDS2235.1"; exon_status "KNOWN"; level "2"; protein_id "ENSP00000260970.3"; source "HAVANA"; tag "CCDS";
chr2	HAVANA	exon	169607104	169607148	.	+	.	gene_id "ENSG00000138398.15"; transcript_id "ENCODEHT000516299"; gene_type "protein_coding"; gene_status "KNOWN"; gene_name "PPIG"; transcript_status "NOVEL"; transcript_name "ENCODEHT000516299"; exon_number "6"; exon_id "ENSE00003680265.1"; talon_gene "8058"; talon_transcript "516299"; talon_exon "135928"; ccdsid "CCDS2235.1"; exon_status "KNOWN"; level "2"; protein_id "ENSP00000260970.3"; source "HAVANA"; tag "CCDS";
chr2	HAVANA	exon	169608671	169608758	.	+	.	gene_id "ENSG00000138398.15"; transcript_id "ENCODEHT000516299"; gene_type "protein_coding"; gene_status "KNOWN"; gene_name "PPIG"; transcript_status "NOVEL"; transcript_name "ENCODEHT000516299"; exon_number "7"; exon_id "ENSE00003564635.1"; talon_gene "8058"; talon_transcript "516299"; talon_exon "135930"; ccdsid "CCDS2235.1"; exon_status "KNOWN"; level "2"; protein_id "ENSP00000260970.3"; source "HAVANA"; tag "CCDS";
chr2	HAVANA	exon	169614464	169614493	.	+	.	gene_id "ENSG00000138398.15"; transcript_id "ENCODEHT000516299"; gene_type "protein_coding"; gene_status "KNOWN"; gene_name "PPIG"; transcript_status "NOVEL"; transcript_name "ENCODEHT000516299"; exon_number "8"; exon_id "ENSE00003484674.1"; talon_gene "8058"; talon_transcript "516299"; talon_exon "135932"; ccdsid "CCDS2235.1"; exon_status "KNOWN"; level "2"; protein_id "ENSP00000260970.3"; source "HAVANA"; tag "CCDS";
chr2	HAVANA	exon	169614585	169614724	.	+	.	gene_id "ENSG00000138398.15"; transcript_id "ENCODEHT000516299"; gene_type "protein_coding"; gene_status "KNOWN"; gene_name "PPIG"; transcript_status "NOVEL"; transcript_name "ENCODEHT000516299"; exon_number "9"; exon_id "ENSE00003525873.1"; talon_gene "8058"; talon_transcript "516299"; talon_exon "135934"; ccdsid "CCDS2235.1"; exon_status "KNOWN"; level "2"; protein_id "ENSP00000260970.3"; source "HAVANA"; tag "CCDS";
chr2	TALON	transcript	169584568	169614724	.	+	.	gene_id "ENSG00000138398.15"; transcript_id "ENCODEHT000516532"; gene_name "PPIG"; gene_status "KNOWN"; gene_type "protein_coding"; transcript_status "NOVEL"; transcript_name "ENCODEHT000516532"; talon_gene "8058"; talon_transcript "516532"; ISM-prefix_to_IDs "28056"; ISM-prefix_transcript "TRUE"; ISM_to_IDs "28056"; ISM_transcript "TRUE";
chr2	HAVANA	exon	169584568	169584899	.	+	.	gene_id "ENSG00000138398.15"; transcript_id "ENCODEHT000516532"; gene_type "protein_coding"; gene_status "KNOWN"; gene_name "PPIG"; transcript_status "NOVEL"; transcript_name "ENCODEHT000516532"; exon_number "1"; exon_id "ENSE00001664742.1"; talon_gene "8058"; talon_transcript "516532"; talon_exon "135961"; exon_status "KNOWN"; level "2"; protein_id "ENSP00000394202.1"; source "HAVANA"; tag "cds_end_NF";
chr2	HAVANA	exon	169603642	169603694	.	+	.	gene_id "ENSG00000138398.15"; transcript_id "ENCODEHT000516532"; gene_type "protein_coding"; gene_status "KNOWN"; gene_name "PPIG"; transcript_status "NOVEL"; transcript_name "ENCODEHT000516532"; exon_number "2"; exon_id "ENSE00001368659.1"; talon_gene "8058"; talon_transcript "516532"; talon_exon "135920"; ccdsid "CCDS2235.1"; exon_status "KNOWN"; level "2"; protein_id "ENSP00000260970.3"; source "HAVANA"; tag "CCDS";
chr2	HAVANA	exon	169604026	169604102	.	+	.	gene_id "ENSG00000138398.15"; transcript_id "ENCODEHT000516532"; gene_type "protein_coding"; gene_status "KNOWN"; gene_name "PPIG"; transcript_status "NOVEL"; transcript_name "ENCODEHT000516532"; exon_number "3"; exon_id "ENSE00003522833.1"; talon_gene "8058"; talon_transcript "516532"; talon_exon "135922"; ccdsid "CCDS2235.1"; exon_status "KNOWN"; level "2"; protein_id "ENSP00000260970.3"; source "HAVANA"; tag "CCDS";
chr2	HAVANA	exon	169604187	169604261	.	+	.	gene_id "ENSG00000138398.15"; transcript_id "ENCODEHT000516532"; gene_type "protein_coding"; gene_status "KNOWN"; gene_name "PPIG"; transcript_status "NOVEL"; transcript_name "ENCODEHT000516532"; exon_number "4"; exon_id "ENSE00003592419.1"; talon_gene "8058"; talon_transcript "516532"; talon_exon "135924"; ccdsid "CCDS2235.1"; exon_status "KNOWN"; level "2"; protein_id "ENSP00000260970.3"; source "HAVANA"; tag "CCDS";
chr2	HAVANA	exon	169606039	169606146	.	+	.	gene_id "ENSG00000138398.15"; transcript_id "ENCODEHT000516532"; gene_type "protein_coding"; gene_status "KNOWN"; gene_name "PPIG"; transcript_status "NOVEL"; transcript_name "ENCODEHT000516532"; exon_number "5"; exon_id "ENSE00003531513.1"; talon_gene "8058"; talon_transcript "516532"; talon_exon "135926"; ccdsid "CCDS2235.1"; exon_status "KNOWN"; level "2"; protein_id "ENSP00000260970.3"; source "HAVANA"; tag "CCDS";
chr2	HAVANA	exon	169607104	169607148	.	+	.	gene_id "ENSG00000138398.15"; transcript_id "ENCODEHT000516532"; gene_type "protein_coding"; gene_status "KNOWN"; gene_name "PPIG"; transcript_status "NOVEL"; transcript_name "ENCODEHT000516532"; exon_number "6"; exon_id "ENSE00003680265.1"; talon_gene "8058"; talon_transcript "516532"; talon_exon "135928"; ccdsid "CCDS2235.1"; exon_status "KNOWN"; level "2"; protein_id "ENSP00000260970.3"; source "HAVANA"; tag "CCDS";
chr2	HAVANA	exon	169608671	169608758	.	+	.	gene_id "ENSG00000138398.15"; transcript_id "ENCODEHT000516532"; gene_type "protein_coding"; gene_status "KNOWN"; gene_name "PPIG"; transcript_status "NOVEL"; transcript_name "ENCODEHT000516532"; exon_number "7"; exon_id "ENSE00003564635.1"; talon_gene "8058"; talon_transcript "516532"; talon_exon "135930"; ccdsid "CCDS2235.1"; exon_status "KNOWN"; level "2"; protein_id "ENSP00000260970.3"; source "HAVANA"; tag "CCDS";
chr2	HAVANA	exon	169614464	169614493	.	+	.	gene_id "ENSG00000138398.15"; transcript_id "ENCODEHT000516532"; gene_type "protein_coding"; gene_status "KNOWN"; gene_name "PPIG"; transcript_status "NOVEL"; transcript_name "ENCODEHT000516532"; exon_number "8"; exon_id "ENSE00003484674.1"; talon_gene "8058"; talon_transcript "516532"; talon_exon "135932"; ccdsid "CCDS2235.1"; exon_status "KNOWN"; level "2"; protein_id "ENSP00000260970.3"; source "HAVANA"; tag "CCDS";
chr2	HAVANA	exon	169614585	169614724	.	+	.	gene_id "ENSG00000138398.15"; transcript_id "ENCODEHT000516532"; gene_type "protein_coding"; gene_status "KNOWN"; gene_name "PPIG"; transcript_status "NOVEL"; transcript_name "ENCODEHT000516532"; exon_number "9"; exon_id "ENSE00003525873.1"; talon_gene "8058"; talon_transcript "516532"; talon_exon "135934"; ccdsid "CCDS2235.1"; exon_status "KNOWN"; level "2"; protein_id "ENSP00000260970.3"; source "HAVANA"; tag "CCDS";
chr2	HAVANA	transcript	169584647	169630966	.	+	.	gene_id "ENSG00000138398.15"; transcript_id "ENST00000414307.5"; gene_name "PPIG"; gene_status "KNOWN"; gene_type "protein_coding"; transcript_type "protein_coding"; transcript_status "KNOWN"; transcript_name "PPIG-203"; talon_gene "8058"; talon_transcript "28056"; havana_transcript "OTTHUMT00000333284.2"; level "2"; protein_id "ENSP00000402222.1"; source "HAVANA"; tag "cds_end_NF"; transcript_support_level "1";
chr2	HAVANA	exon	169584647	169584899	.	+	.	gene_id "ENSG00000138398.15"; transcript_id "ENST00000414307.5"; gene_type "protein_coding"; gene_status "KNOWN"; gene_name "PPIG"; transcript_type "protein_coding"; transcript_status "KNOWN"; transcript_name "PPIG-203"; exon_number "1"; exon_id "ENSE00001661905.1"; talon_gene "8058"; talon_transcript "28056"; talon_exon "135964"; exon_status "KNOWN"; level "2"; protein_id "ENSP00000402222.1"; source "HAVANA"; tag "cds_end_NF";
chr2	HAVANA	exon	169603642	169603694	.	+	.	gene_id "ENSG00000138398.15"; transcript_id "ENST00000414307.5"; gene_type "protein_coding"; gene_status "KNOWN"; gene_name "PPIG"; transcript_type "protein_coding"; transcript_status "KNOWN"; transcript_name "PPIG-203"; exon_number "2"; exon_id "ENSE00001368659.1"; talon_gene "8058"; talon_transcript "28056"; talon_exon "135920"; ccdsid "CCDS2235.1"; exon_status "KNOWN"; level "2"; protein_id "ENSP00000260970.3"; source "HAVANA"; tag "CCDS";
chr2	HAVANA	exon	169604026	169604102	.	+	.	gene_id "ENSG00000138398.15"; transcript_id "ENST00000414307.5"; gene_type "protein_coding"; gene_status "KNOWN"; gene_name "PPIG"; transcript_type "protein_coding"; transcript_status "KNOWN"; transcript_name "PPIG-203"; exon_number "3"; exon_id "ENSE00003522833.1"; talon_gene "8058"; talon_transcript "28056"; talon_exon "135922"; ccdsid "CCDS2235.1"; exon_status "KNOWN"; level "2"; protein_id "ENSP00000260970.3"; source "HAVANA"; tag "CCDS";
chr2	HAVANA	exon	169604187	169604261	.	+	.	gene_id "ENSG00000138398.15"; transcript_id "ENST00000414307.5"; gene_type "protein_coding"; gene_status "KNOWN"; gene_name "PPIG"; transcript_type "protein_coding"; transcript_status "KNOWN"; transcript_name "PPIG-203"; exon_number "4"; exon_id "ENSE00003592419.1"; talon_gene "8058"; talon_transcript "28056"; talon_exon "135924"; ccdsid "CCDS2235.1"; exon_status "KNOWN"; level "2"; protein_id "ENSP00000260970.3"; source "HAVANA"; tag "CCDS";
chr2	HAVANA	exon	169606039	169606146	.	+	.	gene_id "ENSG00000138398.15"; transcript_id "ENST00000414307.5"; gene_type "protein_coding"; gene_status "KNOWN"; gene_name "PPIG"; transcript_type "protein_coding"; transcript_status "KNOWN"; transcript_name "PPIG-203"; exon_number "5"; exon_id "ENSE00003531513.1"; talon_gene "8058"; talon_transcript "28056"; talon_exon "135926"; ccdsid "CCDS2235.1"; exon_status "KNOWN"; level "2"; protein_id "ENSP00000260970.3"; source "HAVANA"; tag "CCDS";
chr2	HAVANA	exon	169607104	169607148	.	+	.	gene_id "ENSG00000138398.15"; transcript_id "ENST00000414307.5"; gene_type "protein_coding"; gene_status "KNOWN"; gene_name "PPIG"; transcript_type "protein_coding"; transcript_status "KNOWN"; transcript_name "PPIG-203"; exon_number "6"; exon_id "ENSE00003680265.1"; talon_gene "8058"; talon_transcript "28056"; talon_exon "135928"; ccdsid "CCDS2235.1"; exon_status "KNOWN"; level "2"; protein_id "ENSP00000260970.3"; source "HAVANA"; tag "CCDS";
chr2	HAVANA	exon	169608671	169608758	.	+	.	gene_id "ENSG00000138398.15"; transcript_id "ENST00000414307.5"; gene_type "protein_coding"; gene_status "KNOWN"; gene_name "PPIG"; transcript_type "protein_coding"; transcript_status "KNOWN"; transcript_name "PPIG-203"; exon_number "7"; exon_id "ENSE00003564635.1"; talon_gene "8058"; talon_transcript "28056"; talon_exon "135930"; ccdsid "CCDS2235.1"; exon_status "KNOWN"; level "2"; protein_id "ENSP00000260970.3"; source "HAVANA"; tag "CCDS";
chr2	HAVANA	exon	169614464	169614493	.	+	.	gene_id "ENSG00000138398.15"; transcript_id "ENST00000414307.5"; gene_type "protein_coding"; gene_status "KNOWN"; gene_name "PPIG"; transcript_type "protein_coding"; transcript_status "KNOWN"; transcript_name "PPIG-203"; exon_number "8"; exon_id "ENSE00003484674.1"; talon_gene "8058"; talon_transcript "28056"; talon_exon "135932"; ccdsid "CCDS2235.1"; exon_status "KNOWN"; level "2"; protein_id "ENSP00000260970.3"; source "HAVANA"; tag "CCDS";
chr2	HAVANA	exon	169614585	169614724	.	+	.	gene_id "ENSG00000138398.15"; transcript_id "ENST00000414307.5"; gene_type "protein_coding"; gene_status "KNOWN"; gene_name "PPIG"; transcript_type "protein_coding"; transcript_status "KNOWN"; transcript_name "PPIG-203"; exon_number "9"; exon_id "ENSE00003525873.1"; talon_gene "8058"; talon_transcript "28056"; talon_exon "135934"; ccdsid "CCDS2235.1"; exon_status "KNOWN"; level "2"; protein_id "ENSP00000260970.3"; source "HAVANA"; tag "CCDS";
chr2	HAVANA	exon	169630774	169630966	.	+	.	gene_id "ENSG00000138398.15"; transcript_id "ENST00000414307.5"; gene_type "protein_coding"; gene_status "KNOWN"; gene_name "PPIG"; transcript_type "protein_coding"; transcript_status "KNOWN"; transcript_name "PPIG-203"; exon_number "10"; exon_id "ENSE00001773784.1"; talon_gene "8058"; talon_transcript "28056"; talon_exon "135966"; exon_status "KNOWN"; level "2"; protein_id "ENSP00000402222.1"; source "HAVANA"; tag "cds_end_NF";
chr2	HAVANA	gene	169694454	169701708	.	+	.	gene_id "ENSG00000144362.11"; gene_name "PHOSPHO2"; gene_status "KNOWN"; gene_type "protein_coding"; talon_gene "8061"; havana_gene "OTTHUMG00000153981.4"; level "2"; tag "overlapping_locus";
chr2	ENSEMBL	transcript	169694454	169701706	.	+	.	gene_id "ENSG00000144362.11"; transcript_id "ENST00000616524.4"; gene_name "PHOSPHO2"; gene_status "KNOWN"; gene_type "protein_coding"; transcript_type "protein_coding"; transcript_status "KNOWN"; transcript_name "PHOSPHO2-207"; talon_gene "8061"; talon_transcript "28064"; ccdsid "CCDS33319.1"; level "3"; protein_id "ENSP00000481046.1"; source "ENSEMBL"; tag "CCDS"; transcript_support_level "3";
chr2	ENSEMBL	exon	169694454	169694741	.	+	.	gene_id "ENSG00000144362.11"; transcript_id "ENST00000616524.4"; gene_type "protein_coding"; gene_status "KNOWN"; gene_name "PHOSPHO2"; transcript_type "protein_coding"; transcript_status "KNOWN"; transcript_name "PHOSPHO2-207"; exon_number "1"; exon_id "ENSE00003736162.1"; talon_gene "8061"; talon_transcript "28064"; talon_exon "136007"; ccdsid "CCDS33319.1"; exon_status "KNOWN"; level "3"; protein_id "ENSP00000481046.1"; source "ENSEMBL"; tag "CCDS";
chr2	HAVANA	exon	169695215	169695247	.	+	.	gene_id "ENSG00000144362.11"; transcript_id "ENST00000616524.4"; gene_type "protein_coding"; gene_status "KNOWN"; gene_name "PHOSPHO2"; transcript_type "protein_coding"; transcript_status "KNOWN"; transcript_name "PHOSPHO2-207"; exon_number "2"; exon_id "ENSE00003520671.1"; talon_gene "8061"; talon_transcript "28064"; talon_exon "136009"; ccdsid "CCDS33319.1"; exon_status "KNOWN"; level "2"; protein_id "ENSP00000352782.3"; source "HAVANA"; tag "CCDS";
chr2	HAVANA	exon	169697361	169697531	.	+	.	gene_id "ENSG00000144362.11"; transcript_id "ENST00000616524.4"; gene_type "protein_coding"; gene_status "KNOWN"; gene_name "PHOSPHO2"; transcript_type "protein_coding"; transcript_status "KNOWN"; transcript_name "PHOSPHO2-207"; exon_number "3"; exon_id "ENSE00003515401.1"; talon_gene "8061"; talon_transcript "28064"; talon_exon "136011"; ccdsid "CCDS33319.1"; exon_status "KNOWN"; level "2"; protein_id "ENSP00000352782.3"; source "HAVANA"; tag "CCDS";
chr2	ENSEMBL	exon	169700946	169701706	.	+	.	gene_id "ENSG00000144362.11"; transcript_id "ENST00000616524.4"; gene_type "protein_coding"; gene_status "KNOWN"; gene_name "PHOSPHO2"; transcript_type "protein_coding"; transcript_status "KNOWN"; transcript_name "PHOSPHO2-207"; exon_number "4"; exon_id "ENSE00003743499.1"; talon_gene "8061"; talon_transcript "28064"; talon_exon "136013"; ccdsid "CCDS33319.1"; exon_status "KNOWN"; level "3"; protein_id "ENSP00000481046.1"; source "ENSEMBL"; tag "CCDS";
chr2	HAVANA	transcript	169694465	169701708	.	+	.	gene_id "ENSG00000144362.11"; transcript_id "ENST00000359744.7"; gene_name "PHOSPHO2"; gene_status "KNOWN"; gene_type "protein_coding"; transcript_type "protein_coding"; transcript_status "KNOWN"; transcript_name "PHOSPHO2-201"; talon_gene "8061"; talon_transcript "28067"; ccdsid "CCDS33319.1"; havana_transcript "OTTHUMT00000333304.1"; level "2"; protein_id "ENSP00000352782.3"; source "HAVANA"; tag "CCDS"; transcript_support_level "1";
chr2	HAVANA	exon	169694465	169694622	.	+	.	gene_id "ENSG00000144362.11"; transcript_id "ENST00000359744.7"; gene_type "protein_coding"; gene_status "KNOWN"; gene_name "PHOSPHO2"; transcript_type "protein_coding"; transcript_status "KNOWN"; transcript_name "PHOSPHO2-201"; exon_number "1"; exon_id "ENSE00001466648.1"; talon_gene "8061"; talon_transcript "28067"; talon_exon "136021"; ccdsid "CCDS33319.1"; exon_status "KNOWN"; level "2"; protein_id "ENSP00000352782.3"; source "HAVANA"; tag "CCDS";
chr2	HAVANA	exon	169695215	169695247	.	+	.	gene_id "ENSG00000144362.11"; transcript_id "ENST00000359744.7"; gene_type "protein_coding"; gene_status "KNOWN"; gene_name "PHOSPHO2"; transcript_type "protein_coding"; transcript_status "KNOWN"; transcript_name "PHOSPHO2-201"; exon_number "2"; exon_id "ENSE00003520671.1"; talon_gene "8061"; talon_transcript "28067"; talon_exon "136009"; ccdsid "CCDS33319.1"; exon_status "KNOWN"; level "2"; protein_id "ENSP00000352782.3"; source "HAVANA"; tag "CCDS";
chr2	HAVANA	exon	169697361	169697531	.	+	.	gene_id "ENSG00000144362.11"; transcript_id "ENST00000359744.7"; gene_type "protein_coding"; gene_status "KNOWN"; gene_name "PHOSPHO2"; transcript_type "protein_coding"; transcript_status "KNOWN"; transcript_name "PHOSPHO2-201"; exon_number "3"; exon_id "ENSE00003515401.1"; talon_gene "8061"; talon_transcript "28067"; talon_exon "136011"; ccdsid "CCDS33319.1"; exon_status "KNOWN"; level "2"; protein_id "ENSP00000352782.3"; source "HAVANA"; tag "CCDS";
chr2	HAVANA	exon	169700946	169701708	.	+	.	gene_id "ENSG00000144362.11"; transcript_id "ENST00000359744.7"; gene_type "protein_coding"; gene_status "KNOWN"; gene_name "PHOSPHO2"; transcript_type "protein_coding"; transcript_status "KNOWN"; transcript_name "PHOSPHO2-201"; exon_number "4"; exon_id "ENSE00001413182.3"; talon_gene "8061"; talon_transcript "28067"; talon_exon "136022"; ccdsid "CCDS33319.1"; exon_status "KNOWN"; level "2"; protein_id "ENSP00000352782.3"; source "HAVANA"; tag "CCDS";
chr2	HAVANA	gene	169733846	169751888	.	+	.	gene_id "ENSG00000213160.9"; gene_name "KLHL23"; gene_status "KNOWN"; gene_type "protein_coding"; talon_gene "8062"; havana_gene "OTTHUMG00000132213.8"; level "2"; tag "overlapping_locus";
chr2	HAVANA	transcript	169733846	169751888	.	+	.	gene_id "ENSG00000213160.9"; transcript_id "ENST00000392647.6"; gene_name "KLHL23"; gene_status "KNOWN"; gene_type "protein_coding"; transcript_type "protein_coding"; transcript_status "KNOWN"; transcript_name "KLHL23-202"; talon_gene "8062"; talon_transcript "28075"; ccdsid "CCDS2236.1"; havana_transcript "OTTHUMT00000255271.2"; level "2"; protein_id "ENSP00000376419.2"; source "HAVANA"; tag "CCDS"; transcript_support_level "1";
chr2	HAVANA	exon	169733846	169734087	.	+	.	gene_id "ENSG00000213160.9"; transcript_id "ENST00000392647.6"; gene_type "protein_coding"; gene_status "KNOWN"; gene_name "KLHL23"; transcript_type "protein_coding"; transcript_status "KNOWN"; transcript_name "KLHL23-202"; exon_number "1"; exon_id "ENSE00001512635.2"; talon_gene "8062"; talon_transcript "28075"; talon_exon "136046"; ccdsid "CCDS2236.1"; exon_status "KNOWN"; level "2"; protein_id "ENSP00000376419.2"; source "HAVANA"; tag "CCDS";
chr2	HAVANA	exon	169735013	169736227	.	+	.	gene_id "ENSG00000213160.9"; transcript_id "ENST00000392647.6"; gene_type "protein_coding"; gene_status "KNOWN"; gene_name "KLHL23"; transcript_type "protein_coding"; transcript_status "KNOWN"; transcript_name "KLHL23-202"; exon_number "2"; exon_id "ENSE00000964744.1"; talon_gene "8062"; talon_transcript "28075"; talon_exon "136040"; ccdsid "CCDS2236.1"; exon_status "KNOWN"; level "2"; protein_id "ENSP00000272797.4"; source "HAVANA"; tag "CCDS";
chr2	HAVANA	exon	169741385	169741537	.	+	.	gene_id "ENSG00000213160.9"; transcript_id "ENST00000392647.6"; gene_type "protein_coding"; gene_status "KNOWN"; gene_name "KLHL23"; transcript_type "protein_coding"; transcript_status "KNOWN"; transcript_name "KLHL23-202"; exon_number "3"; exon_id "ENSE00003517064.1"; talon_gene "8062"; talon_transcript "28075"; talon_exon "136035"; ccdsid "CCDS2236.1"; exon_status "KNOWN"; level "2"; protein_id "ENSP00000474581.1"; source "HAVANA"; tag "cds_end_NF";
chr2	HAVANA	exon	169749422	169751888	.	+	.	gene_id "ENSG00000213160.9"; transcript_id "ENST00000392647.6"; gene_type "protein_coding"; gene_status "KNOWN"; gene_name "KLHL23"; transcript_type "protein_coding"; transcript_status "KNOWN"; transcript_name "KLHL23-202"; exon_number "4"; exon_id "ENSE00001489823.3"; talon_gene "8062"; talon_transcript "28075"; talon_exon "136048"; ccdsid "CCDS2236.1"; exon_status "KNOWN"; level "2"; protein_id "ENSP00000376419.2"; source "HAVANA"; tag "CCDS";
chr2	HAVANA	gene	169798812	169812064	.	+	.	gene_id "ENSG00000138385.15"; gene_name "SSB"; gene_status "KNOWN"; gene_type "protein_coding"; talon_gene "8066"; havana_gene "OTTHUMG00000132212.10"; level "1";
chr2	HAVANA	transcript	169798812	169812064	.	+	.	gene_id "ENSG00000138385.15"; transcript_id "ENST00000260956.8"; gene_name "SSB"; gene_status "KNOWN"; gene_type "protein_coding"; transcript_type "protein_coding"; transcript_status "KNOWN"; transcript_name "SSB-201"; talon_gene "8066"; talon_transcript "28083"; ccdsid "CCDS2237.1"; havana_transcript "OTTHUMT00000255270.1"; level "2"; protein_id "ENSP00000260956.4"; source "HAVANA"; tag "CCDS"; transcript_support_level "1";
chr2	HAVANA	exon	169798812	169798976	.	+	.	gene_id "ENSG00000138385.15"; transcript_id "ENST00000260956.8"; gene_type "protein_coding"; gene_status "KNOWN"; gene_name "SSB"; transcript_type "protein_coding"; transcript_status "KNOWN"; transcript_name "SSB-201"; exon_number "1"; exon_id "ENSE00001893329.1"; talon_gene "8066"; talon_transcript "28083"; talon_exon "136073"; ccdsid "CCDS2237.1"; exon_status "KNOWN"; level "2"; protein_id "ENSP00000260956.4"; source "HAVANA"; tag "CCDS";
chr2	HAVANA	exon	169800952	169801026	.	+	.	gene_id "ENSG00000138385.15"; transcript_id "ENST00000260956.8"; gene_type "protein_coding"; gene_status "KNOWN"; gene_name "SSB"; transcript_type "protein_coding"; transcript_status "KNOWN"; transcript_name "SSB-201"; exon_number "2"; exon_id "ENSE00003510639.1"; talon_gene "8066"; talon_transcript "28083"; talon_exon "136064"; ccdsid "CCDS2237.1"; exon_status "KNOWN"; level "2"; protein_id "ENSP00000397029.1"; source "HAVANA"; tag "cds_end_NF";
chr2	HAVANA	exon	169805474	169805577	.	+	.	gene_id "ENSG00000138385.15"; transcript_id "ENST00000260956.8"; gene_type "protein_coding"; gene_status "KNOWN"; gene_name "SSB"; transcript_type "protein_coding"; transcript_status "KNOWN"; transcript_name "SSB-201"; exon_number "3"; exon_id "ENSE00003620133.1"; talon_gene "8066"; talon_transcript "28083"; talon_exon "136066"; ccdsid "CCDS2237.1"; exon_status "KNOWN"; level "2"; protein_id "ENSP00000397029.1"; source "HAVANA"; tag "cds_end_NF";
chr2	HAVANA	exon	169805665	169805839	.	+	.	gene_id "ENSG00000138385.15"; transcript_id "ENST00000260956.8"; gene_type "protein_coding"; gene_status "KNOWN"; gene_name "SSB"; transcript_type "protein_coding"; transcript_status "KNOWN"; transcript_name "SSB-201"; exon_number "4"; exon_id "ENSE00002471090.1"; talon_gene "8066"; talon_transcript "28083"; talon_exon "136068"; ccdsid "CCDS2237.1"; exon_status "KNOWN"; level "2"; protein_id "ENSP00000397029.1"; source "HAVANA"; tag "cds_end_NF";
chr2	HAVANA	exon	169806785	169806892	.	+	.	gene_id "ENSG00000138385.15"; transcript_id "ENST00000260956.8"; gene_type "protein_coding"; gene_status "KNOWN"; gene_name "SSB"; transcript_type "protein_coding"; transcript_status "KNOWN"; transcript_name "SSB-201"; exon_number "5"; exon_id "ENSE00002496741.1"; talon_gene "8066"; talon_transcript "28083"; talon_exon "136070"; ccdsid "CCDS2237.1"; exon_status "KNOWN"; level "2"; protein_id "ENSP00000397029.1"; source "HAVANA"; tag "cds_end_NF";
chr2	HAVANA	exon	169806971	169807071	.	+	.	gene_id "ENSG00000138385.15"; transcript_id "ENST00000260956.8"; gene_type "protein_coding"; gene_status "KNOWN"; gene_name "SSB"; transcript_type "protein_coding"; transcript_status "KNOWN"; transcript_name "SSB-201"; exon_number "6"; exon_id "ENSE00003787270.1"; talon_gene "8066"; talon_transcript "28083"; talon_exon "136072"; ccdsid "CCDS2237.1"; exon_status "KNOWN"; level "2"; protein_id "ENSP00000397029.1"; source "HAVANA"; tag "cds_end_NF";
chr2	HAVANA	exon	169808482	169808553	.	+	.	gene_id "ENSG00000138385.15"; transcript_id "ENST00000260956.8"; gene_type "protein_coding"; gene_status "KNOWN"; gene_name "SSB"; transcript_type "protein_coding"; transcript_status "KNOWN"; transcript_name "SSB-201"; exon_number "7"; exon_id "ENSE00003606885.1"; talon_gene "8066"; talon_transcript "28083"; talon_exon "136076"; ccdsid "CCDS2237.1"; exon_status "KNOWN"; level "2"; protein_id "ENSP00000260956.4"; source "HAVANA"; tag "CCDS";
chr2	HAVANA	exon	169808860	169808902	.	+	.	gene_id "ENSG00000138385.15"; transcript_id "ENST00000260956.8"; gene_type "protein_coding"; gene_status "KNOWN"; gene_name "SSB"; transcript_type "protein_coding"; transcript_status "KNOWN"; transcript_name "SSB-201"; exon_number "8"; exon_id "ENSE00003607377.1"; talon_gene "8066"; talon_transcript "28083"; talon_exon "136078"; ccdsid "CCDS2237.1"; exon_status "KNOWN"; level "2"; protein_id "ENSP00000260956.4"; source "HAVANA"; tag "CCDS";
chr2	HAVANA	exon	169810283	169810423	.	+	.	gene_id "ENSG00000138385.15"; transcript_id "ENST00000260956.8"; gene_type "protein_coding"; gene_status "KNOWN"; gene_name "SSB"; transcript_type "protein_coding"; transcript_status "KNOWN"; transcript_name "SSB-201"; exon_number "9"; exon_id "ENSE00003578824.1"; talon_gene "8066"; talon_transcript "28083"; talon_exon "136080"; ccdsid "CCDS2237.1"; exon_status "KNOWN"; level "2"; protein_id "ENSP00000260956.4"; source "HAVANA"; tag "CCDS";
chr2	HAVANA	exon	169810858	169811044	.	+	.	gene_id "ENSG00000138385.15"; transcript_id "ENST00000260956.8"; gene_type "protein_coding"; gene_status "KNOWN"; gene_name "SSB"; transcript_type "protein_coding"; transcript_status "KNOWN"; transcript_name "SSB-201"; exon_number "10"; exon_id "ENSE00003562426.1"; talon_gene "8066"; talon_transcript "28083"; talon_exon "136082"; ccdsid "CCDS2237.1"; exon_status "KNOWN"; level "2"; protein_id "ENSP00000260956.4"; source "HAVANA"; tag "CCDS";
chr2	HAVANA	exon	169811183	169811323	.	+	.	gene_id "ENSG00000138385.15"; transcript_id "ENST00000260956.8"; gene_type "protein_coding"; gene_status "KNOWN"; gene_name "SSB"; transcript_type "protein_coding"; transcript_status "KNOWN"; transcript_name "SSB-201"; exon_number "11"; exon_id "ENSE00000782045.1"; talon_gene "8066"; talon_transcript "28083"; talon_exon "136084"; ccdsid "CCDS2237.1"; exon_status "KNOWN"; level "2"; protein_id "ENSP00000260956.4"; source "HAVANA"; tag "CCDS";
chr2	HAVANA	exon	169811668	169812064	.	+	.	gene_id "ENSG00000138385.15"; transcript_id "ENST00000260956.8"; gene_type "protein_coding"; gene_status "KNOWN"; gene_name "SSB"; transcript_type "protein_coding"; transcript_status "KNOWN"; transcript_name "SSB-201"; exon_number "12"; exon_id "ENSE00001588653.1"; talon_gene "8066"; talon_transcript "28083"; talon_exon "136086"; ccdsid "CCDS2237.1"; exon_status "KNOWN"; level "2"; protein_id "ENSP00000260956.4"; source "HAVANA"; tag "CCDS";
chr2	TALON	transcript	169798812	169807071	.	+	.	gene_id "ENSG00000138385.15"; transcript_id "ENCODEHT000516698"; gene_name "SSB"; gene_status "KNOWN"; gene_type "protein_coding"; transcript_status "NOVEL"; transcript_name "ENCODEHT000516698"; talon_gene "8066"; talon_transcript "516698"; ISM-prefix_to_IDs "28083"; ISM-prefix_transcript "TRUE"; ISM_to_IDs "28083"; ISM_transcript "TRUE";
chr2	HAVANA	exon	169798812	169798976	.	+	.	gene_id "ENSG00000138385.15"; transcript_id "ENCODEHT000516698"; gene_type "protein_coding"; gene_status "KNOWN"; gene_name "SSB"; transcript_status "NOVEL"; transcript_name "ENCODEHT000516698"; exon_number "1"; exon_id "ENSE00001893329.1"; talon_gene "8066"; talon_transcript "516698"; talon_exon "136073"; ccdsid "CCDS2237.1"; exon_status "KNOWN"; level "2"; protein_id "ENSP00000260956.4"; source "HAVANA"; tag "CCDS";
chr2	HAVANA	exon	169800952	169801026	.	+	.	gene_id "ENSG00000138385.15"; transcript_id "ENCODEHT000516698"; gene_type "protein_coding"; gene_status "KNOWN"; gene_name "SSB"; transcript_status "NOVEL"; transcript_name "ENCODEHT000516698"; exon_number "2"; exon_id "ENSE00003510639.1"; talon_gene "8066"; talon_transcript "516698"; talon_exon "136064"; ccdsid "CCDS2237.1"; exon_status "KNOWN"; level "2"; protein_id "ENSP00000397029.1"; source "HAVANA"; tag "cds_end_NF";
chr2	HAVANA	exon	169805474	169805577	.	+	.	gene_id "ENSG00000138385.15"; transcript_id "ENCODEHT000516698"; gene_type "protein_coding"; gene_status "KNOWN"; gene_name "SSB"; transcript_status "NOVEL"; transcript_name "ENCODEHT000516698"; exon_number "3"; exon_id "ENSE00003620133.1"; talon_gene "8066"; talon_transcript "516698"; talon_exon "136066"; ccdsid "CCDS2237.1"; exon_status "KNOWN"; level "2"; protein_id "ENSP00000397029.1"; source "HAVANA"; tag "cds_end_NF";
chr2	HAVANA	exon	169805665	169805839	.	+	.	gene_id "ENSG00000138385.15"; transcript_id "ENCODEHT000516698"; gene_type "protein_coding"; gene_status "KNOWN"; gene_name "SSB"; transcript_status "NOVEL"; transcript_name "ENCODEHT000516698"; exon_number "4"; exon_id "ENSE00002471090.1"; talon_gene "8066"; talon_transcript "516698"; talon_exon "136068"; ccdsid "CCDS2237.1"; exon_status "KNOWN"; level "2"; protein_id "ENSP00000397029.1"; source "HAVANA"; tag "cds_end_NF";
chr2	HAVANA	exon	169806785	169806892	.	+	.	gene_id "ENSG00000138385.15"; transcript_id "ENCODEHT000516698"; gene_type "protein_coding"; gene_status "KNOWN"; gene_name "SSB"; transcript_status "NOVEL"; transcript_name "ENCODEHT000516698"; exon_number "5"; exon_id "ENSE00002496741.1"; talon_gene "8066"; talon_transcript "516698"; talon_exon "136070"; ccdsid "CCDS2237.1"; exon_status "KNOWN"; level "2"; protein_id "ENSP00000397029.1"; source "HAVANA"; tag "cds_end_NF";
chr2	HAVANA	exon	169806971	169807071	.	+	.	gene_id "ENSG00000138385.15"; transcript_id "ENCODEHT000516698"; gene_type "protein_coding"; gene_status "KNOWN"; gene_name "SSB"; transcript_status "NOVEL"; transcript_name "ENCODEHT000516698"; exon_number "6"; exon_id "ENSE00003787270.1"; talon_gene "8066"; talon_transcript "516698"; talon_exon "136072"; ccdsid "CCDS2237.1"; exon_status "KNOWN"; level "2"; protein_id "ENSP00000397029.1"; source "HAVANA"; tag "cds_end_NF";
chr2	TALON	transcript	169798812	169810411	.	+	.	gene_id "ENSG00000138385.15"; transcript_id "ENCODEHT000516701"; gene_name "SSB"; gene_status "KNOWN"; gene_type "protein_coding"; transcript_status "NOVEL"; transcript_name "ENCODEHT000516701"; talon_gene "8066"; talon_transcript "516701"; ISM-prefix_to_IDs "28083"; ISM-prefix_transcript "TRUE"; ISM_to_IDs "28083"; ISM_transcript "TRUE";
chr2	HAVANA	exon	169798812	169798976	.	+	.	gene_id "ENSG00000138385.15"; transcript_id "ENCODEHT000516701"; gene_type "protein_coding"; gene_status "KNOWN"; gene_name "SSB"; transcript_status "NOVEL"; transcript_name "ENCODEHT000516701"; exon_number "1"; exon_id "ENSE00001893329.1"; talon_gene "8066"; talon_transcript "516701"; talon_exon "136073"; ccdsid "CCDS2237.1"; exon_status "KNOWN"; level "2"; protein_id "ENSP00000260956.4"; source "HAVANA"; tag "CCDS";
chr2	HAVANA	exon	169800952	169801026	.	+	.	gene_id "ENSG00000138385.15"; transcript_id "ENCODEHT000516701"; gene_type "protein_coding"; gene_status "KNOWN"; gene_name "SSB"; transcript_status "NOVEL"; transcript_name "ENCODEHT000516701"; exon_number "2"; exon_id "ENSE00003510639.1"; talon_gene "8066"; talon_transcript "516701"; talon_exon "136064"; ccdsid "CCDS2237.1"; exon_status "KNOWN"; level "2"; protein_id "ENSP00000397029.1"; source "HAVANA"; tag "cds_end_NF";
chr2	HAVANA	exon	169805474	169805577	.	+	.	gene_id "ENSG00000138385.15"; transcript_id "ENCODEHT000516701"; gene_type "protein_coding"; gene_status "KNOWN"; gene_name "SSB"; transcript_status "NOVEL"; transcript_name "ENCODEHT000516701"; exon_number "3"; exon_id "ENSE00003620133.1"; talon_gene "8066"; talon_transcript "516701"; talon_exon "136066"; ccdsid "CCDS2237.1"; exon_status "KNOWN"; level "2"; protein_id "ENSP00000397029.1"; source "HAVANA"; tag "cds_end_NF";
chr2	HAVANA	exon	169805665	169805839	.	+	.	gene_id "ENSG00000138385.15"; transcript_id "ENCODEHT000516701"; gene_type "protein_coding"; gene_status "KNOWN"; gene_name "SSB"; transcript_status "NOVEL"; transcript_name "ENCODEHT000516701"; exon_number "4"; exon_id "ENSE00002471090.1"; talon_gene "8066"; talon_transcript "516701"; talon_exon "136068"; ccdsid "CCDS2237.1"; exon_status "KNOWN"; level "2"; protein_id "ENSP00000397029.1"; source "HAVANA"; tag "cds_end_NF";
chr2	HAVANA	exon	169806785	169806892	.	+	.	gene_id "ENSG00000138385.15"; transcript_id "ENCODEHT000516701"; gene_type "protein_coding"; gene_status "KNOWN"; gene_name "SSB"; transcript_status "NOVEL"; transcript_name "ENCODEHT000516701"; exon_number "5"; exon_id "ENSE00002496741.1"; talon_gene "8066"; talon_transcript "516701"; talon_exon "136070"; ccdsid "CCDS2237.1"; exon_status "KNOWN"; level "2"; protein_id "ENSP00000397029.1"; source "HAVANA"; tag "cds_end_NF";
chr2	HAVANA	exon	169806971	169807071	.	+	.	gene_id "ENSG00000138385.15"; transcript_id "ENCODEHT000516701"; gene_type "protein_coding"; gene_status "KNOWN"; gene_name "SSB"; transcript_status "NOVEL"; transcript_name "ENCODEHT000516701"; exon_number "6"; exon_id "ENSE00003787270.1"; talon_gene "8066"; talon_transcript "516701"; talon_exon "136072"; ccdsid "CCDS2237.1"; exon_status "KNOWN"; level "2"; protein_id "ENSP00000397029.1"; source "HAVANA"; tag "cds_end_NF";
chr2	HAVANA	exon	169808482	169808553	.	+	.	gene_id "ENSG00000138385.15"; transcript_id "ENCODEHT000516701"; gene_type "protein_coding"; gene_status "KNOWN"; gene_name "SSB"; transcript_status "NOVEL"; transcript_name "ENCODEHT000516701"; exon_number "7"; exon_id "ENSE00003606885.1"; talon_gene "8066"; talon_transcript "516701"; talon_exon "136076"; ccdsid "CCDS2237.1"; exon_status "KNOWN"; level "2"; protein_id "ENSP00000260956.4"; source "HAVANA"; tag "CCDS";
chr2	HAVANA	exon	169808860	169808902	.	+	.	gene_id "ENSG00000138385.15"; transcript_id "ENCODEHT000516701"; gene_type "protein_coding"; gene_status "KNOWN"; gene_name "SSB"; transcript_status "NOVEL"; transcript_name "ENCODEHT000516701"; exon_number "8"; exon_id "ENSE00003607377.1"; talon_gene "8066"; talon_transcript "516701"; talon_exon "136078"; ccdsid "CCDS2237.1"; exon_status "KNOWN"; level "2"; protein_id "ENSP00000260956.4"; source "HAVANA"; tag "CCDS";
chr2	HAVANA	exon	169810283	169810411	.	+	.	gene_id "ENSG00000138385.15"; transcript_id "ENCODEHT000516701"; gene_type "protein_coding"; gene_status "KNOWN"; gene_name "SSB"; transcript_status "NOVEL"; transcript_name "ENCODEHT000516701"; exon_number "9"; exon_id "ENSE00001954010.1"; talon_gene "8066"; talon_transcript "516701"; talon_exon "136101"; exon_status "KNOWN"; level "2"; source "HAVANA";
chr2	TALON	transcript	169798812	169808666	.	+	.	gene_id "ENSG00000138385.15"; transcript_id "ENCODEHT000516703"; gene_name "SSB"; gene_status "KNOWN"; gene_type "protein_coding"; transcript_status "NOVEL"; transcript_name "ENCODEHT000516703"; talon_gene "8066"; talon_transcript "516703"; ISM-prefix_to_IDs "28083,516701"; ISM-prefix_transcript "TRUE"; ISM_to_IDs "28083,516701"; ISM_transcript "TRUE";
chr2	HAVANA	exon	169798812	169798976	.	+	.	gene_id "ENSG00000138385.15"; transcript_id "ENCODEHT000516703"; gene_type "protein_coding"; gene_status "KNOWN"; gene_name "SSB"; transcript_status "NOVEL"; transcript_name "ENCODEHT000516703"; exon_number "1"; exon_id "ENSE00001893329.1"; talon_gene "8066"; talon_transcript "516703"; talon_exon "136073"; ccdsid "CCDS2237.1"; exon_status "KNOWN"; level "2"; protein_id "ENSP00000260956.4"; source "HAVANA"; tag "CCDS";
chr2	HAVANA	exon	169800952	169801026	.	+	.	gene_id "ENSG00000138385.15"; transcript_id "ENCODEHT000516703"; gene_type "protein_coding"; gene_status "KNOWN"; gene_name "SSB"; transcript_status "NOVEL"; transcript_name "ENCODEHT000516703"; exon_number "2"; exon_id "ENSE00003510639.1"; talon_gene "8066"; talon_transcript "516703"; talon_exon "136064"; ccdsid "CCDS2237.1"; exon_status "KNOWN"; level "2"; protein_id "ENSP00000397029.1"; source "HAVANA"; tag "cds_end_NF";
chr2	HAVANA	exon	169805474	169805577	.	+	.	gene_id "ENSG00000138385.15"; transcript_id "ENCODEHT000516703"; gene_type "protein_coding"; gene_status "KNOWN"; gene_name "SSB"; transcript_status "NOVEL"; transcript_name "ENCODEHT000516703"; exon_number "3"; exon_id "ENSE00003620133.1"; talon_gene "8066"; talon_transcript "516703"; talon_exon "136066"; ccdsid "CCDS2237.1"; exon_status "KNOWN"; level "2"; protein_id "ENSP00000397029.1"; source "HAVANA"; tag "cds_end_NF";
chr2	HAVANA	exon	169805665	169805839	.	+	.	gene_id "ENSG00000138385.15"; transcript_id "ENCODEHT000516703"; gene_type "protein_coding"; gene_status "KNOWN"; gene_name "SSB"; transcript_status "NOVEL"; transcript_name "ENCODEHT000516703"; exon_number "4"; exon_id "ENSE00002471090.1"; talon_gene "8066"; talon_transcript "516703"; talon_exon "136068"; ccdsid "CCDS2237.1"; exon_status "KNOWN"; level "2"; protein_id "ENSP00000397029.1"; source "HAVANA"; tag "cds_end_NF";
chr2	HAVANA	exon	169806785	169806892	.	+	.	gene_id "ENSG00000138385.15"; transcript_id "ENCODEHT000516703"; gene_type "protein_coding"; gene_status "KNOWN"; gene_name "SSB"; transcript_status "NOVEL"; transcript_name "ENCODEHT000516703"; exon_number "5"; exon_id "ENSE00002496741.1"; talon_gene "8066"; talon_transcript "516703"; talon_exon "136070"; ccdsid "CCDS2237.1"; exon_status "KNOWN"; level "2"; protein_id "ENSP00000397029.1"; source "HAVANA"; tag "cds_end_NF";
chr2	HAVANA	exon	169806971	169807071	.	+	.	gene_id "ENSG00000138385.15"; transcript_id "ENCODEHT000516703"; gene_type "protein_coding"; gene_status "KNOWN"; gene_name "SSB"; transcript_status "NOVEL"; transcript_name "ENCODEHT000516703"; exon_number "6"; exon_id "ENSE00003787270.1"; talon_gene "8066"; talon_transcript "516703"; talon_exon "136072"; ccdsid "CCDS2237.1"; exon_status "KNOWN"; level "2"; protein_id "ENSP00000397029.1"; source "HAVANA"; tag "cds_end_NF";
chr2	HAVANA	exon	169808482	169808666	.	+	.	gene_id "ENSG00000138385.15"; transcript_id "ENCODEHT000516703"; gene_type "protein_coding"; gene_status "KNOWN"; gene_name "SSB"; transcript_status "NOVEL"; transcript_name "ENCODEHT000516703"; exon_number "7"; exon_id "ENSE00001835490.1"; talon_gene "8066"; talon_transcript "516703"; talon_exon "136103"; exon_status "KNOWN"; level "2"; source "HAVANA";
chr2	TALON	transcript	169798812	169811044	.	+	.	gene_id "ENSG00000138385.15"; transcript_id "ENCODEHT000516707"; gene_name "SSB"; gene_status "KNOWN"; gene_type "protein_coding"; transcript_status "NOVEL"; transcript_name "ENCODEHT000516707"; talon_gene "8066"; talon_transcript "516707"; ISM-prefix_to_IDs "28083"; ISM-prefix_transcript "TRUE"; ISM_to_IDs "28083"; ISM_transcript "TRUE";
chr2	HAVANA	exon	169798812	169798976	.	+	.	gene_id "ENSG00000138385.15"; transcript_id "ENCODEHT000516707"; gene_type "protein_coding"; gene_status "KNOWN"; gene_name "SSB"; transcript_status "NOVEL"; transcript_name "ENCODEHT000516707"; exon_number "1"; exon_id "ENSE00001893329.1"; talon_gene "8066"; talon_transcript "516707"; talon_exon "136073"; ccdsid "CCDS2237.1"; exon_status "KNOWN"; level "2"; protein_id "ENSP00000260956.4"; source "HAVANA"; tag "CCDS";
chr2	HAVANA	exon	169800952	169801026	.	+	.	gene_id "ENSG00000138385.15"; transcript_id "ENCODEHT000516707"; gene_type "protein_coding"; gene_status "KNOWN"; gene_name "SSB"; transcript_status "NOVEL"; transcript_name "ENCODEHT000516707"; exon_number "2"; exon_id "ENSE00003510639.1"; talon_gene "8066"; talon_transcript "516707"; talon_exon "136064"; ccdsid "CCDS2237.1"; exon_status "KNOWN"; level "2"; protein_id "ENSP00000397029.1"; source "HAVANA"; tag "cds_end_NF";
chr2	HAVANA	exon	169805474	169805577	.	+	.	gene_id "ENSG00000138385.15"; transcript_id "ENCODEHT000516707"; gene_type "protein_coding"; gene_status "KNOWN"; gene_name "SSB"; transcript_status "NOVEL"; transcript_name "ENCODEHT000516707"; exon_number "3"; exon_id "ENSE00003620133.1"; talon_gene "8066"; talon_transcript "516707"; talon_exon "136066"; ccdsid "CCDS2237.1"; exon_status "KNOWN"; level "2"; protein_id "ENSP00000397029.1"; source "HAVANA"; tag "cds_end_NF";
chr2	HAVANA	exon	169805665	169805839	.	+	.	gene_id "ENSG00000138385.15"; transcript_id "ENCODEHT000516707"; gene_type "protein_coding"; gene_status "KNOWN"; gene_name "SSB"; transcript_status "NOVEL"; transcript_name "ENCODEHT000516707"; exon_number "4"; exon_id "ENSE00002471090.1"; talon_gene "8066"; talon_transcript "516707"; talon_exon "136068"; ccdsid "CCDS2237.1"; exon_status "KNOWN"; level "2"; protein_id "ENSP00000397029.1"; source "HAVANA"; tag "cds_end_NF";
chr2	HAVANA	exon	169806785	169806892	.	+	.	gene_id "ENSG00000138385.15"; transcript_id "ENCODEHT000516707"; gene_type "protein_coding"; gene_status "KNOWN"; gene_name "SSB"; transcript_status "NOVEL"; transcript_name "ENCODEHT000516707"; exon_number "5"; exon_id "ENSE00002496741.1"; talon_gene "8066"; talon_transcript "516707"; talon_exon "136070"; ccdsid "CCDS2237.1"; exon_status "KNOWN"; level "2"; protein_id "ENSP00000397029.1"; source "HAVANA"; tag "cds_end_NF";
chr2	HAVANA	exon	169806971	169807071	.	+	.	gene_id "ENSG00000138385.15"; transcript_id "ENCODEHT000516707"; gene_type "protein_coding"; gene_status "KNOWN"; gene_name "SSB"; transcript_status "NOVEL"; transcript_name "ENCODEHT000516707"; exon_number "6"; exon_id "ENSE00003787270.1"; talon_gene "8066"; talon_transcript "516707"; talon_exon "136072"; ccdsid "CCDS2237.1"; exon_status "KNOWN"; level "2"; protein_id "ENSP00000397029.1"; source "HAVANA"; tag "cds_end_NF";
chr2	HAVANA	exon	169808482	169808553	.	+	.	gene_id "ENSG00000138385.15"; transcript_id "ENCODEHT000516707"; gene_type "protein_coding"; gene_status "KNOWN"; gene_name "SSB"; transcript_status "NOVEL"; transcript_name "ENCODEHT000516707"; exon_number "7"; exon_id "ENSE00003606885.1"; talon_gene "8066"; talon_transcript "516707"; talon_exon "136076"; ccdsid "CCDS2237.1"; exon_status "KNOWN"; level "2"; protein_id "ENSP00000260956.4"; source "HAVANA"; tag "CCDS";
chr2	HAVANA	exon	169808860	169808902	.	+	.	gene_id "ENSG00000138385.15"; transcript_id "ENCODEHT000516707"; gene_type "protein_coding"; gene_status "KNOWN"; gene_name "SSB"; transcript_status "NOVEL"; transcript_name "ENCODEHT000516707"; exon_number "8"; exon_id "ENSE00003607377.1"; talon_gene "8066"; talon_transcript "516707"; talon_exon "136078"; ccdsid "CCDS2237.1"; exon_status "KNOWN"; level "2"; protein_id "ENSP00000260956.4"; source "HAVANA"; tag "CCDS";
chr2	HAVANA	exon	169810283	169810423	.	+	.	gene_id "ENSG00000138385.15"; transcript_id "ENCODEHT000516707"; gene_type "protein_coding"; gene_status "KNOWN"; gene_name "SSB"; transcript_status "NOVEL"; transcript_name "ENCODEHT000516707"; exon_number "9"; exon_id "ENSE00003578824.1"; talon_gene "8066"; talon_transcript "516707"; talon_exon "136080"; ccdsid "CCDS2237.1"; exon_status "KNOWN"; level "2"; protein_id "ENSP00000260956.4"; source "HAVANA"; tag "CCDS";
chr2	HAVANA	exon	169810858	169811044	.	+	.	gene_id "ENSG00000138385.15"; transcript_id "ENCODEHT000516707"; gene_type "protein_coding"; gene_status "KNOWN"; gene_name "SSB"; transcript_status "NOVEL"; transcript_name "ENCODEHT000516707"; exon_number "10"; exon_id "ENSE00003562426.1"; talon_gene "8066"; talon_transcript "516707"; talon_exon "136082"; ccdsid "CCDS2237.1"; exon_status "KNOWN"; level "2"; protein_id "ENSP00000260956.4"; source "HAVANA"; tag "CCDS";
chr2	TALON	transcript	169798812	169808902	.	+	.	gene_id "ENSG00000138385.15"; transcript_id "ENCODEHT000516713"; gene_name "SSB"; gene_status "KNOWN"; gene_type "protein_coding"; transcript_status "NOVEL"; transcript_name "ENCODEHT000516713"; talon_gene "8066"; talon_transcript "516713"; ISM-prefix_to_IDs "28083,516701,516707"; ISM-prefix_transcript "TRUE"; ISM_to_IDs "28083,516701,516707"; ISM_transcript "TRUE";
chr2	HAVANA	exon	169798812	169798976	.	+	.	gene_id "ENSG00000138385.15"; transcript_id "ENCODEHT000516713"; gene_type "protein_coding"; gene_status "KNOWN"; gene_name "SSB"; transcript_status "NOVEL"; transcript_name "ENCODEHT000516713"; exon_number "1"; exon_id "ENSE00001893329.1"; talon_gene "8066"; talon_transcript "516713"; talon_exon "136073"; ccdsid "CCDS2237.1"; exon_status "KNOWN"; level "2"; protein_id "ENSP00000260956.4"; source "HAVANA"; tag "CCDS";
chr2	HAVANA	exon	169800952	169801026	.	+	.	gene_id "ENSG00000138385.15"; transcript_id "ENCODEHT000516713"; gene_type "protein_coding"; gene_status "KNOWN"; gene_name "SSB"; transcript_status "NOVEL"; transcript_name "ENCODEHT000516713"; exon_number "2"; exon_id "ENSE00003510639.1"; talon_gene "8066"; talon_transcript "516713"; talon_exon "136064"; ccdsid "CCDS2237.1"; exon_status "KNOWN"; level "2"; protein_id "ENSP00000397029.1"; source "HAVANA"; tag "cds_end_NF";
chr2	HAVANA	exon	169805474	169805577	.	+	.	gene_id "ENSG00000138385.15"; transcript_id "ENCODEHT000516713"; gene_type "protein_coding"; gene_status "KNOWN"; gene_name "SSB"; transcript_status "NOVEL"; transcript_name "ENCODEHT000516713"; exon_number "3"; exon_id "ENSE00003620133.1"; talon_gene "8066"; talon_transcript "516713"; talon_exon "136066"; ccdsid "CCDS2237.1"; exon_status "KNOWN"; level "2"; protein_id "ENSP00000397029.1"; source "HAVANA"; tag "cds_end_NF";
chr2	HAVANA	exon	169805665	169805839	.	+	.	gene_id "ENSG00000138385.15"; transcript_id "ENCODEHT000516713"; gene_type "protein_coding"; gene_status "KNOWN"; gene_name "SSB"; transcript_status "NOVEL"; transcript_name "ENCODEHT000516713"; exon_number "4"; exon_id "ENSE00002471090.1"; talon_gene "8066"; talon_transcript "516713"; talon_exon "136068"; ccdsid "CCDS2237.1"; exon_status "KNOWN"; level "2"; protein_id "ENSP00000397029.1"; source "HAVANA"; tag "cds_end_NF";
chr2	HAVANA	exon	169806785	169806892	.	+	.	gene_id "ENSG00000138385.15"; transcript_id "ENCODEHT000516713"; gene_type "protein_coding"; gene_status "KNOWN"; gene_name "SSB"; transcript_status "NOVEL"; transcript_name "ENCODEHT000516713"; exon_number "5"; exon_id "ENSE00002496741.1"; talon_gene "8066"; talon_transcript "516713"; talon_exon "136070"; ccdsid "CCDS2237.1"; exon_status "KNOWN"; level "2"; protein_id "ENSP00000397029.1"; source "HAVANA"; tag "cds_end_NF";
chr2	HAVANA	exon	169806971	169807071	.	+	.	gene_id "ENSG00000138385.15"; transcript_id "ENCODEHT000516713"; gene_type "protein_coding"; gene_status "KNOWN"; gene_name "SSB"; transcript_status "NOVEL"; transcript_name "ENCODEHT000516713"; exon_number "6"; exon_id "ENSE00003787270.1"; talon_gene "8066"; talon_transcript "516713"; talon_exon "136072"; ccdsid "CCDS2237.1"; exon_status "KNOWN"; level "2"; protein_id "ENSP00000397029.1"; source "HAVANA"; tag "cds_end_NF";
chr2	HAVANA	exon	169808482	169808553	.	+	.	gene_id "ENSG00000138385.15"; transcript_id "ENCODEHT000516713"; gene_type "protein_coding"; gene_status "KNOWN"; gene_name "SSB"; transcript_status "NOVEL"; transcript_name "ENCODEHT000516713"; exon_number "7"; exon_id "ENSE00003606885.1"; talon_gene "8066"; talon_transcript "516713"; talon_exon "136076"; ccdsid "CCDS2237.1"; exon_status "KNOWN"; level "2"; protein_id "ENSP00000260956.4"; source "HAVANA"; tag "CCDS";
chr2	HAVANA	exon	169808860	169808902	.	+	.	gene_id "ENSG00000138385.15"; transcript_id "ENCODEHT000516713"; gene_type "protein_coding"; gene_status "KNOWN"; gene_name "SSB"; transcript_status "NOVEL"; transcript_name "ENCODEHT000516713"; exon_number "8"; exon_id "ENSE00003607377.1"; talon_gene "8066"; talon_transcript "516713"; talon_exon "136078"; ccdsid "CCDS2237.1"; exon_status "KNOWN"; level "2"; protein_id "ENSP00000260956.4"; source "HAVANA"; tag "CCDS";
chr2	HAVANA	transcript	169798879	169807030	.	+	.	gene_id "ENSG00000138385.15"; transcript_id "ENST00000417292.5"; gene_name "SSB"; gene_status "KNOWN"; gene_type "protein_coding"; transcript_type "protein_coding"; transcript_status "KNOWN"; transcript_name "SSB-204"; talon_gene "8066"; talon_transcript "28085"; havana_transcript "OTTHUMT00000333318.3"; level "2"; protein_id "ENSP00000396890.1"; source "HAVANA"; tag "cds_end_NF"; transcript_support_level "3";
chr2	HAVANA	exon	169798879	169798976	.	+	.	gene_id "ENSG00000138385.15"; transcript_id "ENST00000417292.5"; gene_type "protein_coding"; gene_status "KNOWN"; gene_name "SSB"; transcript_type "protein_coding"; transcript_status "KNOWN"; transcript_name "SSB-204"; exon_number "1"; exon_id "ENSE00001345035.4"; talon_gene "8066"; talon_transcript "28085"; talon_exon "136087"; exon_status "KNOWN"; level "2"; protein_id "ENSP00000395758.1"; source "HAVANA"; tag "cds_end_NF";
chr2	HAVANA	exon	169805474	169805577	.	+	.	gene_id "ENSG00000138385.15"; transcript_id "ENST00000417292.5"; gene_type "protein_coding"; gene_status "KNOWN"; gene_name "SSB"; transcript_type "protein_coding"; transcript_status "KNOWN"; transcript_name "SSB-204"; exon_number "2"; exon_id "ENSE00003620133.1"; talon_gene "8066"; talon_transcript "28085"; talon_exon "136066"; ccdsid "CCDS2237.1"; exon_status "KNOWN"; level "2"; protein_id "ENSP00000397029.1"; source "HAVANA"; tag "cds_end_NF";
chr2	HAVANA	exon	169805665	169805839	.	+	.	gene_id "ENSG00000138385.15"; transcript_id "ENST00000417292.5"; gene_type "protein_coding"; gene_status "KNOWN"; gene_name "SSB"; transcript_type "protein_coding"; transcript_status "KNOWN"; transcript_name "SSB-204"; exon_number "3"; exon_id "ENSE00002471090.1"; talon_gene "8066"; talon_transcript "28085"; talon_exon "136068"; ccdsid "CCDS2237.1"; exon_status "KNOWN"; level "2"; protein_id "ENSP00000397029.1"; source "HAVANA"; tag "cds_end_NF";
chr2	HAVANA	exon	169806785	169806892	.	+	.	gene_id "ENSG00000138385.15"; transcript_id "ENST00000417292.5"; gene_type "protein_coding"; gene_status "KNOWN"; gene_name "SSB"; transcript_type "protein_coding"; transcript_status "KNOWN"; transcript_name "SSB-204"; exon_number "4"; exon_id "ENSE00002496741.1"; talon_gene "8066"; talon_transcript "28085"; talon_exon "136070"; ccdsid "CCDS2237.1"; exon_status "KNOWN"; level "2"; protein_id "ENSP00000397029.1"; source "HAVANA"; tag "cds_end_NF";
chr2	HAVANA	exon	169806971	169807030	.	+	.	gene_id "ENSG00000138385.15"; transcript_id "ENST00000417292.5"; gene_type "protein_coding"; gene_status "KNOWN"; gene_name "SSB"; transcript_type "protein_coding"; transcript_status "KNOWN"; transcript_name "SSB-204"; exon_number "5"; exon_id "ENSE00001743813.1"; talon_gene "8066"; talon_transcript "28085"; talon_exon "136093"; exon_status "KNOWN"; level "2"; protein_id "ENSP00000396890.1"; source "HAVANA"; tag "cds_end_NF";
chr2	HAVANA	transcript	169798880	169806007	.	+	.	gene_id "ENSG00000138385.15"; transcript_id "ENST00000461708.1"; gene_name "SSB"; gene_status "KNOWN"; gene_type "protein_coding"; transcript_type "retained_intron"; transcript_status "KNOWN"; transcript_name "SSB-206"; talon_gene "8066"; talon_transcript "28086"; havana_transcript "OTTHUMT00000333320.1"; level "2"; source "HAVANA"; transcript_support_level "2";
chr2	HAVANA	exon	169798880	169798976	.	+	.	gene_id "ENSG00000138385.15"; transcript_id "ENST00000461708.1"; gene_type "protein_coding"; gene_status "KNOWN"; gene_name "SSB"; transcript_type "retained_intron"; transcript_status "KNOWN"; transcript_name "SSB-206"; exon_number "1"; exon_id "ENSE00001826552.1"; talon_gene "8066"; talon_transcript "28086"; talon_exon "136094"; exon_status "KNOWN"; level "2"; source "HAVANA";
chr2	HAVANA	exon	169800952	169801026	.	+	.	gene_id "ENSG00000138385.15"; transcript_id "ENST00000461708.1"; gene_type "protein_coding"; gene_status "KNOWN"; gene_name "SSB"; transcript_type "retained_intron"; transcript_status "KNOWN"; transcript_name "SSB-206"; exon_number "2"; exon_id "ENSE00003510639.1"; talon_gene "8066"; talon_transcript "28086"; talon_exon "136064"; ccdsid "CCDS2237.1"; exon_status "KNOWN"; level "2"; protein_id "ENSP00000397029.1"; source "HAVANA"; tag "cds_end_NF";
chr2	HAVANA	exon	169805474	169805577	.	+	.	gene_id "ENSG00000138385.15"; transcript_id "ENST00000461708.1"; gene_type "protein_coding"; gene_status "KNOWN"; gene_name "SSB"; transcript_type "retained_intron"; transcript_status "KNOWN"; transcript_name "SSB-206"; exon_number "3"; exon_id "ENSE00003620133.1"; talon_gene "8066"; talon_transcript "28086"; talon_exon "136066"; ccdsid "CCDS2237.1"; exon_status "KNOWN"; level "2"; protein_id "ENSP00000397029.1"; source "HAVANA"; tag "cds_end_NF";
chr2	HAVANA	exon	169805665	169806007	.	+	.	gene_id "ENSG00000138385.15"; transcript_id "ENST00000461708.1"; gene_type "protein_coding"; gene_status "KNOWN"; gene_name "SSB"; transcript_type "retained_intron"; transcript_status "KNOWN"; transcript_name "SSB-206"; exon_number "4"; exon_id "ENSE00001863888.1"; talon_gene "8066"; talon_transcript "28086"; talon_exon "136095"; exon_status "KNOWN"; level "2"; source "HAVANA";
chr2	HAVANA	transcript	169799279	169812064	.	+	.	gene_id "ENSG00000138385.15"; transcript_id "ENST00000409333.1"; gene_name "SSB"; gene_status "KNOWN"; gene_type "protein_coding"; transcript_type "protein_coding"; transcript_status "KNOWN"; transcript_name "SSB-202"; talon_gene "8066"; talon_transcript "28087"; ccdsid "CCDS2237.1"; havana_transcript "OTTHUMT00000333316.1"; level "2"; protein_id "ENSP00000386636.1"; source "HAVANA"; tag "CCDS"; transcript_support_level "1";
chr2	HAVANA	exon	169799279	169799516	.	+	.	gene_id "ENSG00000138385.15"; transcript_id "ENST00000409333.1"; gene_type "protein_coding"; gene_status "KNOWN"; gene_name "SSB"; transcript_type "protein_coding"; transcript_status "KNOWN"; transcript_name "SSB-202"; exon_number "1"; exon_id "ENSE00001579221.1"; talon_gene "8066"; talon_transcript "28087"; talon_exon "136096"; ccdsid "CCDS2237.1"; exon_status "KNOWN"; level "2"; protein_id "ENSP00000386636.1"; source "HAVANA"; tag "CCDS";
chr2	HAVANA	exon	169800952	169801026	.	+	.	gene_id "ENSG00000138385.15"; transcript_id "ENST00000409333.1"; gene_type "protein_coding"; gene_status "KNOWN"; gene_name "SSB"; transcript_type "protein_coding"; transcript_status "KNOWN"; transcript_name "SSB-202"; exon_number "2"; exon_id "ENSE00003510639.1"; talon_gene "8066"; talon_transcript "28087"; talon_exon "136064"; ccdsid "CCDS2237.1"; exon_status "KNOWN"; level "2"; protein_id "ENSP00000397029.1"; source "HAVANA"; tag "cds_end_NF";
chr2	HAVANA	exon	169805474	169805577	.	+	.	gene_id "ENSG00000138385.15"; transcript_id "ENST00000409333.1"; gene_type "protein_coding"; gene_status "KNOWN"; gene_name "SSB"; transcript_type "protein_coding"; transcript_status "KNOWN"; transcript_name "SSB-202"; exon_number "3"; exon_id "ENSE00003620133.1"; talon_gene "8066"; talon_transcript "28087"; talon_exon "136066"; ccdsid "CCDS2237.1"; exon_status "KNOWN"; level "2"; protein_id "ENSP00000397029.1"; source "HAVANA"; tag "cds_end_NF";
chr2	HAVANA	exon	169805665	169805839	.	+	.	gene_id "ENSG00000138385.15"; transcript_id "ENST00000409333.1"; gene_type "protein_coding"; gene_status "KNOWN"; gene_name "SSB"; transcript_type "protein_coding"; transcript_status "KNOWN"; transcript_name "SSB-202"; exon_number "4"; exon_id "ENSE00002471090.1"; talon_gene "8066"; talon_transcript "28087"; talon_exon "136068"; ccdsid "CCDS2237.1"; exon_status "KNOWN"; level "2"; protein_id "ENSP00000397029.1"; source "HAVANA"; tag "cds_end_NF";
chr2	HAVANA	exon	169806785	169806892	.	+	.	gene_id "ENSG00000138385.15"; transcript_id "ENST00000409333.1"; gene_type "protein_coding"; gene_status "KNOWN"; gene_name "SSB"; transcript_type "protein_coding"; transcript_status "KNOWN"; transcript_name "SSB-202"; exon_number "5"; exon_id "ENSE00002496741.1"; talon_gene "8066"; talon_transcript "28087"; talon_exon "136070"; ccdsid "CCDS2237.1"; exon_status "KNOWN"; level "2"; protein_id "ENSP00000397029.1"; source "HAVANA"; tag "cds_end_NF";
chr2	HAVANA	exon	169806971	169807071	.	+	.	gene_id "ENSG00000138385.15"; transcript_id "ENST00000409333.1"; gene_type "protein_coding"; gene_status "KNOWN"; gene_name "SSB"; transcript_type "protein_coding"; transcript_status "KNOWN"; transcript_name "SSB-202"; exon_number "6"; exon_id "ENSE00003787270.1"; talon_gene "8066"; talon_transcript "28087"; talon_exon "136072"; ccdsid "CCDS2237.1"; exon_status "KNOWN"; level "2"; protein_id "ENSP00000397029.1"; source "HAVANA"; tag "cds_end_NF";
chr2	HAVANA	exon	169808482	169808553	.	+	.	gene_id "ENSG00000138385.15"; transcript_id "ENST00000409333.1"; gene_type "protein_coding"; gene_status "KNOWN"; gene_name "SSB"; transcript_type "protein_coding"; transcript_status "KNOWN"; transcript_name "SSB-202"; exon_number "7"; exon_id "ENSE00003606885.1"; talon_gene "8066"; talon_transcript "28087"; talon_exon "136076"; ccdsid "CCDS2237.1"; exon_status "KNOWN"; level "2"; protein_id "ENSP00000260956.4"; source "HAVANA"; tag "CCDS";
chr2	HAVANA	exon	169808860	169808902	.	+	.	gene_id "ENSG00000138385.15"; transcript_id "ENST00000409333.1"; gene_type "protein_coding"; gene_status "KNOWN"; gene_name "SSB"; transcript_type "protein_coding"; transcript_status "KNOWN"; transcript_name "SSB-202"; exon_number "8"; exon_id "ENSE00003607377.1"; talon_gene "8066"; talon_transcript "28087"; talon_exon "136078"; ccdsid "CCDS2237.1"; exon_status "KNOWN"; level "2"; protein_id "ENSP00000260956.4"; source "HAVANA"; tag "CCDS";
chr2	HAVANA	exon	169810283	169810423	.	+	.	gene_id "ENSG00000138385.15"; transcript_id "ENST00000409333.1"; gene_type "protein_coding"; gene_status "KNOWN"; gene_name "SSB"; transcript_type "protein_coding"; transcript_status "KNOWN"; transcript_name "SSB-202"; exon_number "9"; exon_id "ENSE00003578824.1"; talon_gene "8066"; talon_transcript "28087"; talon_exon "136080"; ccdsid "CCDS2237.1"; exon_status "KNOWN"; level "2"; protein_id "ENSP00000260956.4"; source "HAVANA"; tag "CCDS";
chr2	HAVANA	exon	169810858	169811044	.	+	.	gene_id "ENSG00000138385.15"; transcript_id "ENST00000409333.1"; gene_type "protein_coding"; gene_status "KNOWN"; gene_name "SSB"; transcript_type "protein_coding"; transcript_status "KNOWN"; transcript_name "SSB-202"; exon_number "10"; exon_id "ENSE00003562426.1"; talon_gene "8066"; talon_transcript "28087"; talon_exon "136082"; ccdsid "CCDS2237.1"; exon_status "KNOWN"; level "2"; protein_id "ENSP00000260956.4"; source "HAVANA"; tag "CCDS";
chr2	HAVANA	exon	169811183	169811323	.	+	.	gene_id "ENSG00000138385.15"; transcript_id "ENST00000409333.1"; gene_type "protein_coding"; gene_status "KNOWN"; gene_name "SSB"; transcript_type "protein_coding"; transcript_status "KNOWN"; transcript_name "SSB-202"; exon_number "11"; exon_id "ENSE00000782045.1"; talon_gene "8066"; talon_transcript "28087"; talon_exon "136084"; ccdsid "CCDS2237.1"; exon_status "KNOWN"; level "2"; protein_id "ENSP00000260956.4"; source "HAVANA"; tag "CCDS";
chr2	HAVANA	exon	169811668	169812064	.	+	.	gene_id "ENSG00000138385.15"; transcript_id "ENST00000409333.1"; gene_type "protein_coding"; gene_status "KNOWN"; gene_name "SSB"; transcript_type "protein_coding"; transcript_status "KNOWN"; transcript_name "SSB-202"; exon_number "12"; exon_id "ENSE00001588653.1"; talon_gene "8066"; talon_transcript "28087"; talon_exon "136086"; ccdsid "CCDS2237.1"; exon_status "KNOWN"; level "2"; protein_id "ENSP00000260956.4"; source "HAVANA"; tag "CCDS";
chr2	TALON	transcript	169806785	169812064	.	+	.	gene_id "ENSG00000138385.15"; transcript_id "ENCODEHT000517048"; gene_name "SSB"; gene_status "KNOWN"; gene_type "protein_coding"; transcript_status "NOVEL"; transcript_name "ENCODEHT000517048"; talon_gene "8066"; talon_transcript "517048"; ISM-suffix_to_IDs "28083,28087,516865,516972,516973,516976,516981,516999,517006,517012,517026,517029,517034"; ISM-suffix_transcript "TRUE"; ISM_to_IDs "28083,28087,516865,516972,516973,516976,516981,516999,517006,517012,517026,517029,517034"; ISM_transcript "TRUE";
chr2	HAVANA	exon	169806785	169806892	.	+	.	gene_id "ENSG00000138385.15"; transcript_id "ENCODEHT000517048"; gene_type "protein_coding"; gene_status "KNOWN"; gene_name "SSB"; transcript_status "NOVEL"; transcript_name "ENCODEHT000517048"; exon_number "1"; exon_id "ENSE00002496741.1"; talon_gene "8066"; talon_transcript "517048"; talon_exon "136070"; ccdsid "CCDS2237.1"; exon_status "KNOWN"; level "2"; protein_id "ENSP00000397029.1"; source "HAVANA"; tag "cds_end_NF";
chr2	HAVANA	exon	169806971	169807071	.	+	.	gene_id "ENSG00000138385.15"; transcript_id "ENCODEHT000517048"; gene_type "protein_coding"; gene_status "KNOWN"; gene_name "SSB"; transcript_status "NOVEL"; transcript_name "ENCODEHT000517048"; exon_number "2"; exon_id "ENSE00003787270.1"; talon_gene "8066"; talon_transcript "517048"; talon_exon "136072"; ccdsid "CCDS2237.1"; exon_status "KNOWN"; level "2"; protein_id "ENSP00000397029.1"; source "HAVANA"; tag "cds_end_NF";
chr2	HAVANA	exon	169808482	169808553	.	+	.	gene_id "ENSG00000138385.15"; transcript_id "ENCODEHT000517048"; gene_type "protein_coding"; gene_status "KNOWN"; gene_name "SSB"; transcript_status "NOVEL"; transcript_name "ENCODEHT000517048"; exon_number "3"; exon_id "ENSE00003606885.1"; talon_gene "8066"; talon_transcript "517048"; talon_exon "136076"; ccdsid "CCDS2237.1"; exon_status "KNOWN"; level "2"; protein_id "ENSP00000260956.4"; source "HAVANA"; tag "CCDS";
chr2	HAVANA	exon	169808860	169808902	.	+	.	gene_id "ENSG00000138385.15"; transcript_id "ENCODEHT000517048"; gene_type "protein_coding"; gene_status "KNOWN"; gene_name "SSB"; transcript_status "NOVEL"; transcript_name "ENCODEHT000517048"; exon_number "4"; exon_id "ENSE00003607377.1"; talon_gene "8066"; talon_transcript "517048"; talon_exon "136078"; ccdsid "CCDS2237.1"; exon_status "KNOWN"; level "2"; protein_id "ENSP00000260956.4"; source "HAVANA"; tag "CCDS";
chr2	HAVANA	exon	169810283	169810423	.	+	.	gene_id "ENSG00000138385.15"; transcript_id "ENCODEHT000517048"; gene_type "protein_coding"; gene_status "KNOWN"; gene_name "SSB"; transcript_status "NOVEL"; transcript_name "ENCODEHT000517048"; exon_number "5"; exon_id "ENSE00003578824.1"; talon_gene "8066"; talon_transcript "517048"; talon_exon "136080"; ccdsid "CCDS2237.1"; exon_status "KNOWN"; level "2"; protein_id "ENSP00000260956.4"; source "HAVANA"; tag "CCDS";
chr2	HAVANA	exon	169810858	169811044	.	+	.	gene_id "ENSG00000138385.15"; transcript_id "ENCODEHT000517048"; gene_type "protein_coding"; gene_status "KNOWN"; gene_name "SSB"; transcript_status "NOVEL"; transcript_name "ENCODEHT000517048"; exon_number "6"; exon_id "ENSE00003562426.1"; talon_gene "8066"; talon_transcript "517048"; talon_exon "136082"; ccdsid "CCDS2237.1"; exon_status "KNOWN"; level "2"; protein_id "ENSP00000260956.4"; source "HAVANA"; tag "CCDS";
chr2	HAVANA	exon	169811183	169811323	.	+	.	gene_id "ENSG00000138385.15"; transcript_id "ENCODEHT000517048"; gene_type "protein_coding"; gene_status "KNOWN"; gene_name "SSB"; transcript_status "NOVEL"; transcript_name "ENCODEHT000517048"; exon_number "7"; exon_id "ENSE00000782045.1"; talon_gene "8066"; talon_transcript "517048"; talon_exon "136084"; ccdsid "CCDS2237.1"; exon_status "KNOWN"; level "2"; protein_id "ENSP00000260956.4"; source "HAVANA"; tag "CCDS";
chr2	HAVANA	exon	169811668	169812064	.	+	.	gene_id "ENSG00000138385.15"; transcript_id "ENCODEHT000517048"; gene_type "protein_coding"; gene_status "KNOWN"; gene_name "SSB"; transcript_status "NOVEL"; transcript_name "ENCODEHT000517048"; exon_number "8"; exon_id "ENSE00001588653.1"; talon_gene "8066"; talon_transcript "517048"; talon_exon "136086"; ccdsid "CCDS2237.1"; exon_status "KNOWN"; level "2"; protein_id "ENSP00000260956.4"; source "HAVANA"; tag "CCDS";
chr2	TALON	transcript	169806836	169812064	.	+	.	gene_id "ENSG00000138385.15"; transcript_id "ENCODEHT000517056"; gene_name "SSB"; gene_status "KNOWN"; gene_type "protein_coding"; transcript_status "NOVEL"; transcript_name "ENCODEHT000517056"; talon_gene "8066"; talon_transcript "517056"; ISM-suffix_to_IDs "28083,28087,516865,516887,516957,516972,516973,516976,516981,516999,517006,517012,517026,517029,517034,517043,517048"; ISM-suffix_transcript "TRUE"; ISM_to_IDs "28083,28087,516865,516887,516957,516972,516973,516976,516981,516999,517006,517012,517026,517029,517034,517043,517048"; ISM_transcript "TRUE";
chr2	HAVANA	exon	169806836	169807071	.	+	.	gene_id "ENSG00000138385.15"; transcript_id "ENCODEHT000517056"; gene_type "protein_coding"; gene_status "KNOWN"; gene_name "SSB"; transcript_status "NOVEL"; transcript_name "ENCODEHT000517056"; exon_number "1"; exon_id "ENSE00001848154.1"; talon_gene "8066"; talon_transcript "517056"; talon_exon "136102"; exon_status "KNOWN"; level "2"; source "HAVANA";
chr2	HAVANA	exon	169808482	169808553	.	+	.	gene_id "ENSG00000138385.15"; transcript_id "ENCODEHT000517056"; gene_type "protein_coding"; gene_status "KNOWN"; gene_name "SSB"; transcript_status "NOVEL"; transcript_name "ENCODEHT000517056"; exon_number "2"; exon_id "ENSE00003606885.1"; talon_gene "8066"; talon_transcript "517056"; talon_exon "136076"; ccdsid "CCDS2237.1"; exon_status "KNOWN"; level "2"; protein_id "ENSP00000260956.4"; source "HAVANA"; tag "CCDS";
chr2	HAVANA	exon	169808860	169808902	.	+	.	gene_id "ENSG00000138385.15"; transcript_id "ENCODEHT000517056"; gene_type "protein_coding"; gene_status "KNOWN"; gene_name "SSB"; transcript_status "NOVEL"; transcript_name "ENCODEHT000517056"; exon_number "3"; exon_id "ENSE00003607377.1"; talon_gene "8066"; talon_transcript "517056"; talon_exon "136078"; ccdsid "CCDS2237.1"; exon_status "KNOWN"; level "2"; protein_id "ENSP00000260956.4"; source "HAVANA"; tag "CCDS";
chr2	HAVANA	exon	169810283	169810423	.	+	.	gene_id "ENSG00000138385.15"; transcript_id "ENCODEHT000517056"; gene_type "protein_coding"; gene_status "KNOWN"; gene_name "SSB"; transcript_status "NOVEL"; transcript_name "ENCODEHT000517056"; exon_number "4"; exon_id "ENSE00003578824.1"; talon_gene "8066"; talon_transcript "517056"; talon_exon "136080"; ccdsid "CCDS2237.1"; exon_status "KNOWN"; level "2"; protein_id "ENSP00000260956.4"; source "HAVANA"; tag "CCDS";
chr2	HAVANA	exon	169810858	169811044	.	+	.	gene_id "ENSG00000138385.15"; transcript_id "ENCODEHT000517056"; gene_type "protein_coding"; gene_status "KNOWN"; gene_name "SSB"; transcript_status "NOVEL"; transcript_name "ENCODEHT000517056"; exon_number "5"; exon_id "ENSE00003562426.1"; talon_gene "8066"; talon_transcript "517056"; talon_exon "136082"; ccdsid "CCDS2237.1"; exon_status "KNOWN"; level "2"; protein_id "ENSP00000260956.4"; source "HAVANA"; tag "CCDS";
chr2	HAVANA	exon	169811183	169811323	.	+	.	gene_id "ENSG00000138385.15"; transcript_id "ENCODEHT000517056"; gene_type "protein_coding"; gene_status "KNOWN"; gene_name "SSB"; transcript_status "NOVEL"; transcript_name "ENCODEHT000517056"; exon_number "6"; exon_id "ENSE00000782045.1"; talon_gene "8066"; talon_transcript "517056"; talon_exon "136084"; ccdsid "CCDS2237.1"; exon_status "KNOWN"; level "2"; protein_id "ENSP00000260956.4"; source "HAVANA"; tag "CCDS";
chr2	HAVANA	exon	169811668	169812064	.	+	.	gene_id "ENSG00000138385.15"; transcript_id "ENCODEHT000517056"; gene_type "protein_coding"; gene_status "KNOWN"; gene_name "SSB"; transcript_status "NOVEL"; transcript_name "ENCODEHT000517056"; exon_number "7"; exon_id "ENSE00001588653.1"; talon_gene "8066"; talon_transcript "517056"; talon_exon "136086"; ccdsid "CCDS2237.1"; exon_status "KNOWN"; level "2"; protein_id "ENSP00000260956.4"; source "HAVANA"; tag "CCDS";
chr2	TALON	transcript	169810858	169812064	.	+	.	gene_id "ENSG00000138385.15"; transcript_id "ENCODEHT000517067"; gene_name "SSB"; gene_status "KNOWN"; gene_type "protein_coding"; transcript_status "NOVEL"; transcript_name "ENCODEHT000517067"; talon_gene "8066"; talon_transcript "517067"; ISM-suffix_to_IDs "28083,28087,516865,516887,516947,516957,516972,516973,516976,516981,516999,517006,517012,517026,517029,517034,517036,517043,517048,517056,517060,517064,517065,517066"; ISM-suffix_transcript "TRUE"; ISM_to_IDs "28083,28087,516865,516887,516947,516957,516972,516973,516976,516981,516999,517006,517012,517026,517029,517034,517036,517043,517048,517056,517060,517062,517064,517065,517066"; ISM_transcript "TRUE";
chr2	HAVANA	exon	169810858	169811044	.	+	.	gene_id "ENSG00000138385.15"; transcript_id "ENCODEHT000517067"; gene_type "protein_coding"; gene_status "KNOWN"; gene_name "SSB"; transcript_status "NOVEL"; transcript_name "ENCODEHT000517067"; exon_number "1"; exon_id "ENSE00003562426.1"; talon_gene "8066"; talon_transcript "517067"; talon_exon "136082"; ccdsid "CCDS2237.1"; exon_status "KNOWN"; level "2"; protein_id "ENSP00000260956.4"; source "HAVANA"; tag "CCDS";
chr2	HAVANA	exon	169811183	169811323	.	+	.	gene_id "ENSG00000138385.15"; transcript_id "ENCODEHT000517067"; gene_type "protein_coding"; gene_status "KNOWN"; gene_name "SSB"; transcript_status "NOVEL"; transcript_name "ENCODEHT000517067"; exon_number "2"; exon_id "ENSE00000782045.1"; talon_gene "8066"; talon_transcript "517067"; talon_exon "136084"; ccdsid "CCDS2237.1"; exon_status "KNOWN"; level "2"; protein_id "ENSP00000260956.4"; source "HAVANA"; tag "CCDS";
chr2	HAVANA	exon	169811668	169812064	.	+	.	gene_id "ENSG00000138385.15"; transcript_id "ENCODEHT000517067"; gene_type "protein_coding"; gene_status "KNOWN"; gene_name "SSB"; transcript_status "NOVEL"; transcript_name "ENCODEHT000517067"; exon_number "3"; exon_id "ENSE00001588653.1"; talon_gene "8066"; talon_transcript "517067"; talon_exon "136086"; ccdsid "CCDS2237.1"; exon_status "KNOWN"; level "2"; protein_id "ENSP00000260956.4"; source "HAVANA"; tag "CCDS";
chr2	TALON	transcript	169811183	169812064	.	+	.	gene_id "ENSG00000138385.15"; transcript_id "ENCODEHT000517079"; gene_name "SSB"; gene_status "KNOWN"; gene_type "protein_coding"; transcript_status "NOVEL"; transcript_name "ENCODEHT000517079"; talon_gene "8066"; talon_transcript "517079"; ISM-suffix_to_IDs "28083,28087,516865,516887,516947,516952,516957,516972,516973,516976,516981,516999,517006,517012,517026,517029,517034,517036,517043,517048,517056,517060,517064,517065,517066,517067"; ISM-suffix_transcript "TRUE"; ISM_to_IDs "28083,28087,516865,516887,516947,516952,516957,516972,516973,516976,516981,516999,517006,517012,517026,517029,517034,517036,517043,517048,517056,517060,517062,517064,517065,517066,517067"; ISM_transcript "TRUE";
chr2	HAVANA	exon	169811183	169811323	.	+	.	gene_id "ENSG00000138385.15"; transcript_id "ENCODEHT000517079"; gene_type "protein_coding"; gene_status "KNOWN"; gene_name "SSB"; transcript_status "NOVEL"; transcript_name "ENCODEHT000517079"; exon_number "1"; exon_id "ENSE00000782045.1"; talon_gene "8066"; talon_transcript "517079"; talon_exon "136084"; ccdsid "CCDS2237.1"; exon_status "KNOWN"; level "2"; protein_id "ENSP00000260956.4"; source "HAVANA"; tag "CCDS";
chr2	HAVANA	exon	169811668	169812064	.	+	.	gene_id "ENSG00000138385.15"; transcript_id "ENCODEHT000517079"; gene_type "protein_coding"; gene_status "KNOWN"; gene_name "SSB"; transcript_status "NOVEL"; transcript_name "ENCODEHT000517079"; exon_number "2"; exon_id "ENSE00001588653.1"; talon_gene "8066"; talon_transcript "517079"; talon_exon "136086"; ccdsid "CCDS2237.1"; exon_status "KNOWN"; level "2"; protein_id "ENSP00000260956.4"; source "HAVANA"; tag "CCDS";
chr2	HAVANA	gene	169811757	169824874	.	-	.	gene_id "ENSG00000138382.14"; gene_name "METTL5"; gene_status "KNOWN"; gene_type "protein_coding"; talon_gene "8067"; havana_gene "OTTHUMG00000154117.3"; level "1";
chr2	HAVANA	transcript	169811757	169824814	.	-	.	gene_id "ENSG00000138382.14"; transcript_id "ENST00000409340.5"; gene_name "METTL5"; gene_status "KNOWN"; gene_type "protein_coding"; transcript_type "protein_coding"; transcript_status "KNOWN"; transcript_name "METTL5-204"; talon_gene "8067"; talon_transcript "28096"; havana_transcript "OTTHUMT00000333962.1"; level "1"; protein_id "ENSP00000387106.1"; source "HAVANA"; tag "exp_conf"; transcript_support_level "5";
chr2	HAVANA	exon	169824782	169824814	.	-	.	gene_id "ENSG00000138382.14"; transcript_id "ENST00000409340.5"; gene_type "protein_coding"; gene_status "KNOWN"; gene_name "METTL5"; transcript_type "protein_coding"; transcript_status "KNOWN"; transcript_name "METTL5-204"; exon_number "1"; exon_id "ENSE00001587253.1"; talon_gene "8067"; talon_transcript "28096"; talon_exon "136129"; exon_status "KNOWN"; level "1"; protein_id "ENSP00000387106.1"; source "HAVANA"; tag "exp_conf";
chr2	HAVANA	exon	169824489	169824640	.	-	.	gene_id "ENSG00000138382.14"; transcript_id "ENST00000409340.5"; gene_type "protein_coding"; gene_status "KNOWN"; gene_name "METTL5"; transcript_type "protein_coding"; transcript_status "KNOWN"; transcript_name "METTL5-204"; exon_number "2"; exon_id "ENSE00001339448.1"; talon_gene "8067"; talon_transcript "28096"; talon_exon "136111"; ccdsid "CCDS33320.1"; exon_status "KNOWN"; level "2"; protein_id "ENSP00000386703.1"; source "HAVANA"; tag "basic";
chr2	HAVANA	exon	169819561	169819643	.	-	.	gene_id "ENSG00000138382.14"; transcript_id "ENST00000409340.5"; gene_type "protein_coding"; gene_status "KNOWN"; gene_name "METTL5"; transcript_type "protein_coding"; transcript_status "KNOWN"; transcript_name "METTL5-204"; exon_number "3"; exon_id "ENSE00003687414.1"; talon_gene "8067"; talon_transcript "28096"; talon_exon "136117"; ccdsid "CCDS33320.1"; exon_status "KNOWN"; level "2"; protein_id "ENSP00000386703.1"; source "HAVANA"; tag "basic";
chr2	HAVANA	exon	169815477	169815528	.	-	.	gene_id "ENSG00000138382.14"; transcript_id "ENST00000409340.5"; gene_type "protein_coding"; gene_status "KNOWN"; gene_name "METTL5"; transcript_type "protein_coding"; transcript_status "KNOWN"; transcript_name "METTL5-204"; exon_number "4"; exon_id "ENSE00003668398.1"; talon_gene "8067"; talon_transcript "28096"; talon_exon "136119"; ccdsid "CCDS33320.1"; exon_status "KNOWN"; level "2"; protein_id "ENSP00000386703.1"; source "HAVANA"; tag "basic";
chr2	HAVANA	exon	169812457	169812506	.	-	.	gene_id "ENSG00000138382.14"; transcript_id "ENST00000409340.5"; gene_type "protein_coding"; gene_status "KNOWN"; gene_name "METTL5"; transcript_type "protein_coding"; transcript_status "KNOWN"; transcript_name "METTL5-204"; exon_number "5"; exon_id "ENSE00003510429.1"; talon_gene "8067"; talon_transcript "28096"; talon_exon "136121"; ccdsid "CCDS33320.1"; exon_status "KNOWN"; level "2"; protein_id "ENSP00000386703.1"; source "HAVANA"; tag "basic";
chr2	HAVANA	exon	169811757	169811858	.	-	.	gene_id "ENSG00000138382.14"; transcript_id "ENST00000409340.5"; gene_type "protein_coding"; gene_status "KNOWN"; gene_name "METTL5"; transcript_type "protein_coding"; transcript_status "KNOWN"; transcript_name "METTL5-204"; exon_number "6"; exon_id "ENSE00001580434.1"; talon_gene "8067"; talon_transcript "28096"; talon_exon "136128"; ccdsid "CCDS33320.1"; exon_status "KNOWN"; level "2"; protein_id "ENSP00000395792.1"; source "HAVANA"; tag "cds_start_NF";
chr2	HAVANA	transcript	169811757	169824914	.	-	.	gene_id "ENSG00000138382.14"; transcript_id "ENST00000260953.9"; gene_name "METTL5"; gene_status "KNOWN"; gene_type "protein_coding"; transcript_type "protein_coding"; transcript_status "KNOWN"; transcript_name "METTL5-201"; talon_gene "8067"; talon_transcript "28097"; ccdsid "CCDS33320.1"; havana_transcript "OTTHUMT00000333957.1"; level "2"; protein_id "ENSP00000260953.5"; source "HAVANA"; tag "CCDS"; transcript_support_level "1";
chr2	HAVANA	exon	169824489	169824914	.	-	.	gene_id "ENSG00000138382.14"; transcript_id "ENST00000260953.9"; gene_type "protein_coding"; gene_status "KNOWN"; gene_name "METTL5"; transcript_type "protein_coding"; transcript_status "KNOWN"; transcript_name "METTL5-201"; exon_number "1"; exon_id "ENSE00001466639.3"; talon_gene "8067"; talon_transcript "28097"; talon_exon "136132"; ccdsid "CCDS33320.1"; exon_status "KNOWN"; level "2"; protein_id "ENSP00000260953.5"; source "HAVANA"; tag "CCDS";
chr2	HAVANA	exon	169821943	169822057	.	-	.	gene_id "ENSG00000138382.14"; transcript_id "ENST00000260953.9"; gene_type "protein_coding"; gene_status "KNOWN"; gene_name "METTL5"; transcript_type "protein_coding"; transcript_status "KNOWN"; transcript_name "METTL5-201"; exon_number "2"; exon_id "ENSE00000882688.1"; talon_gene "8067"; talon_transcript "28097"; talon_exon "136113"; ccdsid "CCDS33320.1"; exon_status "KNOWN"; level "2"; protein_id "ENSP00000386703.1"; source "HAVANA"; tag "basic";
chr2	HAVANA	exon	169821092	169821273	.	-	.	gene_id "ENSG00000138382.14"; transcript_id "ENST00000260953.9"; gene_type "protein_coding"; gene_status "KNOWN"; gene_name "METTL5"; transcript_type "protein_coding"; transcript_status "KNOWN"; transcript_name "METTL5-201"; exon_number "3"; exon_id "ENSE00001129808.1"; talon_gene "8067"; talon_transcript "28097"; talon_exon "136115"; ccdsid "CCDS33320.1"; exon_status "KNOWN"; level "2"; protein_id "ENSP00000386703.1"; source "HAVANA"; tag "basic";
chr2	HAVANA	exon	169819561	169819643	.	-	.	gene_id "ENSG00000138382.14"; transcript_id "ENST00000260953.9"; gene_type "protein_coding"; gene_status "KNOWN"; gene_name "METTL5"; transcript_type "protein_coding"; transcript_status "KNOWN"; transcript_name "METTL5-201"; exon_number "4"; exon_id "ENSE00003687414.1"; talon_gene "8067"; talon_transcript "28097"; talon_exon "136117"; ccdsid "CCDS33320.1"; exon_status "KNOWN"; level "2"; protein_id "ENSP00000386703.1"; source "HAVANA"; tag "basic";
chr2	HAVANA	exon	169815477	169815528	.	-	.	gene_id "ENSG00000138382.14"; transcript_id "ENST00000260953.9"; gene_type "protein_coding"; gene_status "KNOWN"; gene_name "METTL5"; transcript_type "protein_coding"; transcript_status "KNOWN"; transcript_name "METTL5-201"; exon_number "5"; exon_id "ENSE00003668398.1"; talon_gene "8067"; talon_transcript "28097"; talon_exon "136119"; ccdsid "CCDS33320.1"; exon_status "KNOWN"; level "2"; protein_id "ENSP00000386703.1"; source "HAVANA"; tag "basic";
chr2	HAVANA	exon	169812457	169812506	.	-	.	gene_id "ENSG00000138382.14"; transcript_id "ENST00000260953.9"; gene_type "protein_coding"; gene_status "KNOWN"; gene_name "METTL5"; transcript_type "protein_coding"; transcript_status "KNOWN"; transcript_name "METTL5-201"; exon_number "6"; exon_id "ENSE00003510429.1"; talon_gene "8067"; talon_transcript "28097"; talon_exon "136121"; ccdsid "CCDS33320.1"; exon_status "KNOWN"; level "2"; protein_id "ENSP00000386703.1"; source "HAVANA"; tag "basic";
chr2	HAVANA	exon	169811757	169811858	.	-	.	gene_id "ENSG00000138382.14"; transcript_id "ENST00000260953.9"; gene_type "protein_coding"; gene_status "KNOWN"; gene_name "METTL5"; transcript_type "protein_coding"; transcript_status "KNOWN"; transcript_name "METTL5-201"; exon_number "7"; exon_id "ENSE00001580434.1"; talon_gene "8067"; talon_transcript "28097"; talon_exon "136128"; ccdsid "CCDS33320.1"; exon_status "KNOWN"; level "2"; protein_id "ENSP00000395792.1"; source "HAVANA"; tag "cds_start_NF";
chr2	HAVANA	transcript	169811757	169824925	.	-	.	gene_id "ENSG00000138382.14"; transcript_id "ENST00000409965.5"; gene_name "METTL5"; gene_status "KNOWN"; gene_type "protein_coding"; transcript_type "protein_coding"; transcript_status "KNOWN"; transcript_name "METTL5-206"; talon_gene "8067"; talon_transcript "28098"; ccdsid "CCDS33320.1"; havana_transcript "OTTHUMT00000333959.1"; level "2"; protein_id "ENSP00000386582.1"; source "HAVANA"; tag "CCDS"; transcript_support_level "1";
chr2	HAVANA	exon	169824782	169824925	.	-	.	gene_id "ENSG00000138382.14"; transcript_id "ENST00000409965.5"; gene_type "protein_coding"; gene_status "KNOWN"; gene_name "METTL5"; transcript_type "protein_coding"; transcript_status "KNOWN"; transcript_name "METTL5-206"; exon_number "1"; exon_id "ENSE00001581086.1"; talon_gene "8067"; talon_transcript "28098"; talon_exon "136133"; ccdsid "CCDS33320.1"; exon_status "KNOWN"; level "2"; protein_id "ENSP00000386582.1"; source "HAVANA"; tag "CCDS";
chr2	HAVANA	exon	169824489	169824640	.	-	.	gene_id "ENSG00000138382.14"; transcript_id "ENST00000409965.5"; gene_type "protein_coding"; gene_status "KNOWN"; gene_name "METTL5"; transcript_type "protein_coding"; transcript_status "KNOWN"; transcript_name "METTL5-206"; exon_number "2"; exon_id "ENSE00001339448.1"; talon_gene "8067"; talon_transcript "28098"; talon_exon "136111"; ccdsid "CCDS33320.1"; exon_status "KNOWN"; level "2"; protein_id "ENSP00000386703.1"; source "HAVANA"; tag "basic";
chr2	HAVANA	exon	169821943	169822057	.	-	.	gene_id "ENSG00000138382.14"; transcript_id "ENST00000409965.5"; gene_type "protein_coding"; gene_status "KNOWN"; gene_name "METTL5"; transcript_type "protein_coding"; transcript_status "KNOWN"; transcript_name "METTL5-206"; exon_number "3"; exon_id "ENSE00000882688.1"; talon_gene "8067"; talon_transcript "28098"; talon_exon "136113"; ccdsid "CCDS33320.1"; exon_status "KNOWN"; level "2"; protein_id "ENSP00000386703.1"; source "HAVANA"; tag "basic";
chr2	HAVANA	exon	169821092	169821273	.	-	.	gene_id "ENSG00000138382.14"; transcript_id "ENST00000409965.5"; gene_type "protein_coding"; gene_status "KNOWN"; gene_name "METTL5"; transcript_type "protein_coding"; transcript_status "KNOWN"; transcript_name "METTL5-206"; exon_number "4"; exon_id "ENSE00001129808.1"; talon_gene "8067"; talon_transcript "28098"; talon_exon "136115"; ccdsid "CCDS33320.1"; exon_status "KNOWN"; level "2"; protein_id "ENSP00000386703.1"; source "HAVANA"; tag "basic";
chr2	HAVANA	exon	169819561	169819643	.	-	.	gene_id "ENSG00000138382.14"; transcript_id "ENST00000409965.5"; gene_type "protein_coding"; gene_status "KNOWN"; gene_name "METTL5"; transcript_type "protein_coding"; transcript_status "KNOWN"; transcript_name "METTL5-206"; exon_number "5"; exon_id "ENSE00003687414.1"; talon_gene "8067"; talon_transcript "28098"; talon_exon "136117"; ccdsid "CCDS33320.1"; exon_status "KNOWN"; level "2"; protein_id "ENSP00000386703.1"; source "HAVANA"; tag "basic";
chr2	HAVANA	exon	169815477	169815528	.	-	.	gene_id "ENSG00000138382.14"; transcript_id "ENST00000409965.5"; gene_type "protein_coding"; gene_status "KNOWN"; gene_name "METTL5"; transcript_type "protein_coding"; transcript_status "KNOWN"; transcript_name "METTL5-206"; exon_number "6"; exon_id "ENSE00003668398.1"; talon_gene "8067"; talon_transcript "28098"; talon_exon "136119"; ccdsid "CCDS33320.1"; exon_status "KNOWN"; level "2"; protein_id "ENSP00000386703.1"; source "HAVANA"; tag "basic";
chr2	HAVANA	exon	169812457	169812506	.	-	.	gene_id "ENSG00000138382.14"; transcript_id "ENST00000409965.5"; gene_type "protein_coding"; gene_status "KNOWN"; gene_name "METTL5"; transcript_type "protein_coding"; transcript_status "KNOWN"; transcript_name "METTL5-206"; exon_number "7"; exon_id "ENSE00003510429.1"; talon_gene "8067"; talon_transcript "28098"; talon_exon "136121"; ccdsid "CCDS33320.1"; exon_status "KNOWN"; level "2"; protein_id "ENSP00000386703.1"; source "HAVANA"; tag "basic";
chr2	HAVANA	exon	169811757	169811858	.	-	.	gene_id "ENSG00000138382.14"; transcript_id "ENST00000409965.5"; gene_type "protein_coding"; gene_status "KNOWN"; gene_name "METTL5"; transcript_type "protein_coding"; transcript_status "KNOWN"; transcript_name "METTL5-206"; exon_number "8"; exon_id "ENSE00001580434.1"; talon_gene "8067"; talon_transcript "28098"; talon_exon "136128"; ccdsid "CCDS33320.1"; exon_status "KNOWN"; level "2"; protein_id "ENSP00000395792.1"; source "HAVANA"; tag "cds_start_NF";
chr2	HAVANA	transcript	169811757	169824931	.	-	.	gene_id "ENSG00000138382.14"; transcript_id "ENST00000392640.6"; gene_name "METTL5"; gene_status "KNOWN"; gene_type "protein_coding"; transcript_type "protein_coding"; transcript_status "KNOWN"; transcript_name "METTL5-203"; talon_gene "8067"; talon_transcript "28099"; ccdsid "CCDS33320.1"; havana_transcript "OTTHUMT00000333958.1"; level "2"; protein_id "ENSP00000376415.2"; source "HAVANA"; tag "CCDS"; transcript_support_level "1";
chr2	HAVANA	exon	169824868	169824931	.	-	.	gene_id "ENSG00000138382.14"; transcript_id "ENST00000392640.6"; gene_type "protein_coding"; gene_status "KNOWN"; gene_name "METTL5"; transcript_type "protein_coding"; transcript_status "KNOWN"; transcript_name "METTL5-203"; exon_number "1"; exon_id "ENSE00001909106.1"; talon_gene "8067"; talon_transcript "28099"; talon_exon "136134"; ccdsid "CCDS33320.1"; exon_status "KNOWN"; level "2"; protein_id "ENSP00000376415.2"; source "HAVANA"; tag "CCDS";
chr2	HAVANA	exon	169824489	169824640	.	-	.	gene_id "ENSG00000138382.14"; transcript_id "ENST00000392640.6"; gene_type "protein_coding"; gene_status "KNOWN"; gene_name "METTL5"; transcript_type "protein_coding"; transcript_status "KNOWN"; transcript_name "METTL5-203"; exon_number "2"; exon_id "ENSE00001339448.1"; talon_gene "8067"; talon_transcript "28099"; talon_exon "136111"; ccdsid "CCDS33320.1"; exon_status "KNOWN"; level "2"; protein_id "ENSP00000386703.1"; source "HAVANA"; tag "basic";
chr2	HAVANA	exon	169821943	169822057	.	-	.	gene_id "ENSG00000138382.14"; transcript_id "ENST00000392640.6"; gene_type "protein_coding"; gene_status "KNOWN"; gene_name "METTL5"; transcript_type "protein_coding"; transcript_status "KNOWN"; transcript_name "METTL5-203"; exon_number "3"; exon_id "ENSE00000882688.1"; talon_gene "8067"; talon_transcript "28099"; talon_exon "136113"; ccdsid "CCDS33320.1"; exon_status "KNOWN"; level "2"; protein_id "ENSP00000386703.1"; source "HAVANA"; tag "basic";
chr2	HAVANA	exon	169821092	169821273	.	-	.	gene_id "ENSG00000138382.14"; transcript_id "ENST00000392640.6"; gene_type "protein_coding"; gene_status "KNOWN"; gene_name "METTL5"; transcript_type "protein_coding"; transcript_status "KNOWN"; transcript_name "METTL5-203"; exon_number "4"; exon_id "ENSE00001129808.1"; talon_gene "8067"; talon_transcript "28099"; talon_exon "136115"; ccdsid "CCDS33320.1"; exon_status "KNOWN"; level "2"; protein_id "ENSP00000386703.1"; source "HAVANA"; tag "basic";
chr2	HAVANA	exon	169819561	169819643	.	-	.	gene_id "ENSG00000138382.14"; transcript_id "ENST00000392640.6"; gene_type "protein_coding"; gene_status "KNOWN"; gene_name "METTL5"; transcript_type "protein_coding"; transcript_status "KNOWN"; transcript_name "METTL5-203"; exon_number "5"; exon_id "ENSE00003687414.1"; talon_gene "8067"; talon_transcript "28099"; talon_exon "136117"; ccdsid "CCDS33320.1"; exon_status "KNOWN"; level "2"; protein_id "ENSP00000386703.1"; source "HAVANA"; tag "basic";
chr2	HAVANA	exon	169815477	169815528	.	-	.	gene_id "ENSG00000138382.14"; transcript_id "ENST00000392640.6"; gene_type "protein_coding"; gene_status "KNOWN"; gene_name "METTL5"; transcript_type "protein_coding"; transcript_status "KNOWN"; transcript_name "METTL5-203"; exon_number "6"; exon_id "ENSE00003668398.1"; talon_gene "8067"; talon_transcript "28099"; talon_exon "136119"; ccdsid "CCDS33320.1"; exon_status "KNOWN"; level "2"; protein_id "ENSP00000386703.1"; source "HAVANA"; tag "basic";
chr2	HAVANA	exon	169812457	169812506	.	-	.	gene_id "ENSG00000138382.14"; transcript_id "ENST00000392640.6"; gene_type "protein_coding"; gene_status "KNOWN"; gene_name "METTL5"; transcript_type "protein_coding"; transcript_status "KNOWN"; transcript_name "METTL5-203"; exon_number "7"; exon_id "ENSE00003510429.1"; talon_gene "8067"; talon_transcript "28099"; talon_exon "136121"; ccdsid "CCDS33320.1"; exon_status "KNOWN"; level "2"; protein_id "ENSP00000386703.1"; source "HAVANA"; tag "basic";
chr2	HAVANA	exon	169811757	169811858	.	-	.	gene_id "ENSG00000138382.14"; transcript_id "ENST00000392640.6"; gene_type "protein_coding"; gene_status "KNOWN"; gene_name "METTL5"; transcript_type "protein_coding"; transcript_status "KNOWN"; transcript_name "METTL5-203"; exon_number "8"; exon_id "ENSE00001580434.1"; talon_gene "8067"; talon_transcript "28099"; talon_exon "136128"; ccdsid "CCDS33320.1"; exon_status "KNOWN"; level "2"; protein_id "ENSP00000395792.1"; source "HAVANA"; tag "cds_start_NF";
chr2	HAVANA	transcript	169811814	169824874	.	-	.	gene_id "ENSG00000138382.14"; transcript_id "ENST00000410097.5"; gene_name "METTL5"; gene_status "KNOWN"; gene_type "protein_coding"; transcript_type "protein_coding"; transcript_status "KNOWN"; transcript_name "METTL5-207"; talon_gene "8067"; talon_transcript "28103"; havana_transcript "OTTHUMT00000333960.1"; level "2"; protein_id "ENSP00000387056.1"; source "HAVANA"; tag "basic"; transcript_support_level "2";
chr2	HAVANA	exon	169824782	169824874	.	-	.	gene_id "ENSG00000138382.14"; transcript_id "ENST00000410097.5"; gene_type "protein_coding"; gene_status "KNOWN"; gene_name "METTL5"; transcript_type "protein_coding"; transcript_status "KNOWN"; transcript_name "METTL5-207"; exon_number "1"; exon_id "ENSE00001588107.1"; talon_gene "8067"; talon_transcript "28103"; talon_exon "136143"; exon_status "KNOWN"; level "2"; protein_id "ENSP00000387056.1"; source "HAVANA"; tag "basic";
chr2	HAVANA	exon	169824489	169824640	.	-	.	gene_id "ENSG00000138382.14"; transcript_id "ENST00000410097.5"; gene_type "protein_coding"; gene_status "KNOWN"; gene_name "METTL5"; transcript_type "protein_coding"; transcript_status "KNOWN"; transcript_name "METTL5-207"; exon_number "2"; exon_id "ENSE00001339448.1"; talon_gene "8067"; talon_transcript "28103"; talon_exon "136111"; ccdsid "CCDS33320.1"; exon_status "KNOWN"; level "2"; protein_id "ENSP00000386703.1"; source "HAVANA"; tag "basic";
chr2	HAVANA	exon	169821943	169822057	.	-	.	gene_id "ENSG00000138382.14"; transcript_id "ENST00000410097.5"; gene_type "protein_coding"; gene_status "KNOWN"; gene_name "METTL5"; transcript_type "protein_coding"; transcript_status "KNOWN"; transcript_name "METTL5-207"; exon_number "3"; exon_id "ENSE00000882688.1"; talon_gene "8067"; talon_transcript "28103"; talon_exon "136113"; ccdsid "CCDS33320.1"; exon_status "KNOWN"; level "2"; protein_id "ENSP00000386703.1"; source "HAVANA"; tag "basic";
chr2	HAVANA	exon	169821092	169821273	.	-	.	gene_id "ENSG00000138382.14"; transcript_id "ENST00000410097.5"; gene_type "protein_coding"; gene_status "KNOWN"; gene_name "METTL5"; transcript_type "protein_coding"; transcript_status "KNOWN"; transcript_name "METTL5-207"; exon_number "4"; exon_id "ENSE00001129808.1"; talon_gene "8067"; talon_transcript "28103"; talon_exon "136115"; ccdsid "CCDS33320.1"; exon_status "KNOWN"; level "2"; protein_id "ENSP00000386703.1"; source "HAVANA"; tag "basic";
chr2	HAVANA	exon	169819561	169819643	.	-	.	gene_id "ENSG00000138382.14"; transcript_id "ENST00000410097.5"; gene_type "protein_coding"; gene_status "KNOWN"; gene_name "METTL5"; transcript_type "protein_coding"; transcript_status "KNOWN"; transcript_name "METTL5-207"; exon_number "5"; exon_id "ENSE00003687414.1"; talon_gene "8067"; talon_transcript "28103"; talon_exon "136117"; ccdsid "CCDS33320.1"; exon_status "KNOWN"; level "2"; protein_id "ENSP00000386703.1"; source "HAVANA"; tag "basic";
chr2	HAVANA	exon	169815477	169815528	.	-	.	gene_id "ENSG00000138382.14"; transcript_id "ENST00000410097.5"; gene_type "protein_coding"; gene_status "KNOWN"; gene_name "METTL5"; transcript_type "protein_coding"; transcript_status "KNOWN"; transcript_name "METTL5-207"; exon_number "6"; exon_id "ENSE00003668398.1"; talon_gene "8067"; talon_transcript "28103"; talon_exon "136119"; ccdsid "CCDS33320.1"; exon_status "KNOWN"; level "2"; protein_id "ENSP00000386703.1"; source "HAVANA"; tag "basic";
chr2	HAVANA	exon	169811814	169812506	.	-	.	gene_id "ENSG00000138382.14"; transcript_id "ENST00000410097.5"; gene_type "protein_coding"; gene_status "KNOWN"; gene_name "METTL5"; transcript_type "protein_coding"; transcript_status "KNOWN"; transcript_name "METTL5-207"; exon_number "7"; exon_id "ENSE00001582741.1"; talon_gene "8067"; talon_transcript "28103"; talon_exon "136144"; exon_status "KNOWN"; level "2"; protein_id "ENSP00000387056.1"; source "HAVANA"; tag "basic";
chr2	HAVANA	gene	169947409	170081855	.	+	.	gene_id "ENSG00000144357.16"; gene_name "UBR3"; gene_status "KNOWN"; gene_type "protein_coding"; talon_gene "8068"; havana_gene "OTTHUMG00000132229.3"; level "2";
chr2	HAVANA	transcript	169947409	169949892	.	+	.	gene_id "ENSG00000144357.16"; transcript_id "ENST00000477461.1"; gene_name "UBR3"; gene_status "KNOWN"; gene_type "protein_coding"; transcript_type "retained_intron"; transcript_status "KNOWN"; transcript_name "UBR3-209"; talon_gene "8068"; talon_transcript "28110"; havana_transcript "OTTHUMT00000323266.1"; level "2"; source "HAVANA"; transcript_support_level "4";
chr2	HAVANA	exon	169947409	169947715	.	+	.	gene_id "ENSG00000144357.16"; transcript_id "ENST00000477461.1"; gene_type "protein_coding"; gene_status "KNOWN"; gene_name "UBR3"; transcript_type "retained_intron"; transcript_status "KNOWN"; transcript_name "UBR3-209"; exon_number "1"; exon_id "ENSE00001942102.1"; talon_gene "8068"; talon_transcript "28110"; talon_exon "136249"; exon_status "KNOWN"; level "2"; source "HAVANA";
chr2	HAVANA	exon	169949605	169949892	.	+	.	gene_id "ENSG00000144357.16"; transcript_id "ENST00000477461.1"; gene_type "protein_coding"; gene_status "KNOWN"; gene_name "UBR3"; transcript_type "retained_intron"; transcript_status "KNOWN"; transcript_name "UBR3-209"; exon_number "2"; exon_id "ENSE00001925610.1"; talon_gene "8068"; talon_transcript "28110"; talon_exon "136250"; exon_status "KNOWN"; level "2"; source "HAVANA";
chr2	HAVANA	transcript	170014803	170084131	.	+	.	gene_id "ENSG00000144357.16"; transcript_id "ENST00000474426.1"; gene_name "UBR3"; gene_status "KNOWN"; gene_type "protein_coding"; transcript_type "retained_intron"; transcript_status "KNOWN"; transcript_name "UBR3-208"; talon_gene "8068"; talon_transcript "28115"; havana_transcript "OTTHUMT00000323261.1"; level "2"; source "HAVANA"; transcript_support_level "1";
chr2	HAVANA	exon	170014803	170015366	.	+	.	gene_id "ENSG00000144357.16"; transcript_id "ENST00000474426.1"; gene_type "protein_coding"; gene_status "KNOWN"; gene_name "UBR3"; transcript_type "retained_intron"; transcript_status "KNOWN"; transcript_name "UBR3-208"; exon_number "1"; exon_id "ENSE00001915140.1"; talon_gene "8068"; talon_transcript "28115"; talon_exon "136265"; exon_status "KNOWN"; level "2"; source "HAVANA";
chr2	ENSEMBL	exon	170029346	170029448	.	+	.	gene_id "ENSG00000144357.16"; transcript_id "ENST00000474426.1"; gene_type "protein_coding"; gene_status "KNOWN"; gene_name "UBR3"; transcript_type "retained_intron"; transcript_status "KNOWN"; transcript_name "UBR3-208"; exon_number "2"; exon_id "ENSE00003613119.1"; talon_gene "8068"; talon_transcript "28115"; talon_exon "136210"; ccdsid "CCDS2238.2"; exon_status "KNOWN"; level "3"; protein_id "ENSP00000396068.1"; source "ENSEMBL"; tag "CCDS";
chr2	ENSEMBL	exon	170040882	170040985	.	+	.	gene_id "ENSG00000144357.16"; transcript_id "ENST00000474426.1"; gene_type "protein_coding"; gene_status "KNOWN"; gene_name "UBR3"; transcript_type "retained_intron"; transcript_status "KNOWN"; transcript_name "UBR3-208"; exon_number "3"; exon_id "ENSE00003532333.1"; talon_gene "8068"; talon_transcript "28115"; talon_exon "136212"; ccdsid "CCDS2238.2"; exon_status "KNOWN"; level "3"; protein_id "ENSP00000396068.1"; source "ENSEMBL"; tag "CCDS";
chr2	ENSEMBL	exon	170055460	170055584	.	+	.	gene_id "ENSG00000144357.16"; transcript_id "ENST00000474426.1"; gene_type "protein_coding"; gene_status "KNOWN"; gene_name "UBR3"; transcript_type "retained_intron"; transcript_status "KNOWN"; transcript_name "UBR3-208"; exon_number "4"; exon_id "ENSE00003504146.1"; talon_gene "8068"; talon_transcript "28115"; talon_exon "136214"; ccdsid "CCDS2238.2"; exon_status "KNOWN"; level "3"; protein_id "ENSP00000396068.1"; source "ENSEMBL"; tag "CCDS";
chr2	ENSEMBL	exon	170061079	170061186	.	+	.	gene_id "ENSG00000144357.16"; transcript_id "ENST00000474426.1"; gene_type "protein_coding"; gene_status "KNOWN"; gene_name "UBR3"; transcript_type "retained_intron"; transcript_status "KNOWN"; transcript_name "UBR3-208"; exon_number "5"; exon_id "ENSE00003640473.1"; talon_gene "8068"; talon_transcript "28115"; talon_exon "136216"; ccdsid "CCDS2238.2"; exon_status "KNOWN"; level "3"; protein_id "ENSP00000396068.1"; source "ENSEMBL"; tag "CCDS";
chr2	ENSEMBL	exon	170061318	170061443	.	+	.	gene_id "ENSG00000144357.16"; transcript_id "ENST00000474426.1"; gene_type "protein_coding"; gene_status "KNOWN"; gene_name "UBR3"; transcript_type "retained_intron"; transcript_status "KNOWN"; transcript_name "UBR3-208"; exon_number "6"; exon_id "ENSE00003495707.1"; talon_gene "8068"; talon_transcript "28115"; talon_exon "136218"; ccdsid "CCDS2238.2"; exon_status "KNOWN"; level "3"; protein_id "ENSP00000396068.1"; source "ENSEMBL"; tag "CCDS";
chr2	ENSEMBL	exon	170073428	170073607	.	+	.	gene_id "ENSG00000144357.16"; transcript_id "ENST00000474426.1"; gene_type "protein_coding"; gene_status "KNOWN"; gene_name "UBR3"; transcript_type "retained_intron"; transcript_status "KNOWN"; transcript_name "UBR3-208"; exon_number "7"; exon_id "ENSE00003651264.1"; talon_gene "8068"; talon_transcript "28115"; talon_exon "136220"; ccdsid "CCDS2238.2"; exon_status "KNOWN"; level "3"; protein_id "ENSP00000396068.1"; source "ENSEMBL"; tag "CCDS";
chr2	ENSEMBL	exon	170079814	170080023	.	+	.	gene_id "ENSG00000144357.16"; transcript_id "ENST00000474426.1"; gene_type "protein_coding"; gene_status "KNOWN"; gene_name "UBR3"; transcript_type "retained_intron"; transcript_status "KNOWN"; transcript_name "UBR3-208"; exon_number "8"; exon_id "ENSE00003489673.1"; talon_gene "8068"; talon_transcript "28115"; talon_exon "136222"; ccdsid "CCDS2238.2"; exon_status "KNOWN"; level "3"; protein_id "ENSP00000396068.1"; source "ENSEMBL"; tag "CCDS";
chr2	ENSEMBL	exon	170080545	170080684	.	+	.	gene_id "ENSG00000144357.16"; transcript_id "ENST00000474426.1"; gene_type "protein_coding"; gene_status "KNOWN"; gene_name "UBR3"; transcript_type "retained_intron"; transcript_status "KNOWN"; transcript_name "UBR3-208"; exon_number "9"; exon_id "ENSE00003561836.1"; talon_gene "8068"; talon_transcript "28115"; talon_exon "136224"; ccdsid "CCDS2238.2"; exon_status "KNOWN"; level "3"; protein_id "ENSP00000396068.1"; source "ENSEMBL"; tag "CCDS";
chr2	HAVANA	exon	170081726	170084131	.	+	.	gene_id "ENSG00000144357.16"; transcript_id "ENST00000474426.1"; gene_type "protein_coding"; gene_status "KNOWN"; gene_name "UBR3"; transcript_type "retained_intron"; transcript_status "KNOWN"; transcript_name "UBR3-208"; exon_number "10"; exon_id "ENSE00003646916.1"; talon_gene "8068"; talon_transcript "28115"; talon_exon "136226"; exon_status "KNOWN"; level "2"; protein_id "ENSP00000272793.5"; source "HAVANA"; tag "appris_principal_1";
chr2	HAVANA	transcript	170080024	170081855	.	+	.	gene_id "ENSG00000144357.16"; transcript_id "ENST00000484596.1"; gene_name "UBR3"; gene_status "KNOWN"; gene_type "protein_coding"; transcript_type "retained_intron"; transcript_status "KNOWN"; transcript_name "UBR3-210"; talon_gene "8068"; talon_transcript "28116"; havana_transcript "OTTHUMT00000323268.1"; level "2"; source "HAVANA"; transcript_support_level "2";
chr2	HAVANA	exon	170080024	170080684	.	+	.	gene_id "ENSG00000144357.16"; transcript_id "ENST00000484596.1"; gene_type "protein_coding"; gene_status "KNOWN"; gene_name "UBR3"; transcript_type "retained_intron"; transcript_status "KNOWN"; transcript_name "UBR3-210"; exon_number "1"; exon_id "ENSE00001853318.1"; talon_gene "8068"; talon_transcript "28116"; talon_exon "136266"; exon_status "KNOWN"; level "2"; source "HAVANA";
chr2	HAVANA	exon	170081726	170081855	.	+	.	gene_id "ENSG00000144357.16"; transcript_id "ENST00000484596.1"; gene_type "protein_coding"; gene_status "KNOWN"; gene_name "UBR3"; transcript_type "retained_intron"; transcript_status "KNOWN"; transcript_name "UBR3-210"; exon_number "2"; exon_id "ENSE00001957679.1"; talon_gene "8068"; talon_transcript "28116"; talon_exon "136267"; exon_status "KNOWN"; level "2"; source "HAVANA";
chr2	HAVANA	gene	170751805	170752788	.	+	.	gene_id "ENSG00000128692.8"; gene_name "EIF2S2P4"; gene_status "KNOWN"; gene_type "processed_pseudogene"; talon_gene "8079"; havana_gene "OTTHUMG00000154071.1"; level "2";
chr2	HAVANA	transcript	170751805	170752788	.	+	.	gene_id "ENSG00000128692.8"; transcript_id "ENST00000461070.1"; gene_name "EIF2S2P4"; gene_status "KNOWN"; gene_type "processed_pseudogene"; transcript_type "processed_pseudogene"; transcript_status "KNOWN"; transcript_name "EIF2S2P4-201"; talon_gene "8079"; talon_transcript "28212"; havana_transcript "OTTHUMT00000333718.1"; level "2"; ont "PGO:0000004"; source "HAVANA"; tag "basic"; transcript_support_level "NA";
chr2	HAVANA	exon	170751805	170752788	.	+	.	gene_id "ENSG00000128692.8"; transcript_id "ENST00000461070.1"; gene_type "processed_pseudogene"; gene_status "KNOWN"; gene_name "EIF2S2P4"; transcript_type "processed_pseudogene"; transcript_status "KNOWN"; transcript_name "EIF2S2P4-201"; exon_number "1"; exon_id "ENSE00001864123.1"; talon_gene "8079"; talon_transcript "28212"; talon_exon "136633"; exon_status "KNOWN"; level "2"; ont "PGO:0000004"; source "HAVANA"; tag "basic";
chr2	HAVANA	gene	170816562	170842759	.	+	.	gene_id "ENSG00000128683.13"; gene_name "GAD1"; gene_status "KNOWN"; gene_type "protein_coding"; talon_gene "8083"; havana_gene "OTTHUMG00000044175.8"; level "2";
chr2	HAVANA	transcript	170816562	170861151	.	+	.	gene_id "ENSG00000128683.13"; transcript_id "ENST00000358196.7"; gene_name "GAD1"; gene_status "KNOWN"; gene_type "protein_coding"; transcript_type "protein_coding"; transcript_status "KNOWN"; transcript_name "GAD1-202"; talon_gene "8083"; talon_transcript "28220"; ccdsid "CCDS2239.1"; havana_transcript "OTTHUMT00000102664.2"; level "2"; protein_id "ENSP00000350928.3"; source "HAVANA"; tag "CCDS"; transcript_support_level "1";
chr2	HAVANA	exon	170816562	170817048	.	+	.	gene_id "ENSG00000128683.13"; transcript_id "ENST00000358196.7"; gene_type "protein_coding"; gene_status "KNOWN"; gene_name "GAD1"; transcript_type "protein_coding"; transcript_status "KNOWN"; transcript_name "GAD1-202"; exon_number "1"; exon_id "ENSE00001842698.1"; talon_gene "8083"; talon_transcript "28220"; talon_exon "136668"; ccdsid "CCDS2239.1"; exon_status "KNOWN"; level "2"; protein_id "ENSP00000350928.3"; source "HAVANA"; tag "CCDS";
chr2	ENSEMBL	exon	170818529	170818673	.	+	.	gene_id "ENSG00000128683.13"; transcript_id "ENST00000358196.7"; gene_type "protein_coding"; gene_status "KNOWN"; gene_name "GAD1"; transcript_type "protein_coding"; transcript_status "KNOWN"; transcript_name "GAD1-202"; exon_number "2"; exon_id "ENSE00001338054.1"; talon_gene "8083"; talon_transcript "28220"; talon_exon "136658"; ccdsid "CCDS2240.1"; exon_status "KNOWN"; level "3"; protein_id "ENSP00000486612.1"; source "ENSEMBL"; tag "basic";
chr2	ENSEMBL	exon	170822087	170822149	.	+	.	gene_id "ENSG00000128683.13"; transcript_id "ENST00000358196.7"; gene_type "protein_coding"; gene_status "KNOWN"; gene_name "GAD1"; transcript_type "protein_coding"; transcript_status "KNOWN"; transcript_name "GAD1-202"; exon_number "3"; exon_id "ENSE00003699191.1"; talon_gene "8083"; talon_transcript "28220"; talon_exon "136660"; ccdsid "CCDS2240.1"; exon_status "KNOWN"; level "3"; protein_id "ENSP00000486612.1"; source "ENSEMBL"; tag "basic";
chr2	HAVANA	exon	170829475	170829633	.	+	.	gene_id "ENSG00000128683.13"; transcript_id "ENST00000358196.7"; gene_type "protein_coding"; gene_status "KNOWN"; gene_name "GAD1"; transcript_type "protein_coding"; transcript_status "KNOWN"; transcript_name "GAD1-202"; exon_number "4"; exon_id "ENSE00003468499.1"; talon_gene "8083"; talon_transcript "28220"; talon_exon "136669"; ccdsid "CCDS2240.1"; exon_status "KNOWN"; level "2"; protein_id "ENSP00000350928.3"; source "HAVANA"; tag "CCDS";
chr2	HAVANA	exon	170830950	170831192	.	+	.	gene_id "ENSG00000128683.13"; transcript_id "ENST00000358196.7"; gene_type "protein_coding"; gene_status "KNOWN"; gene_name "GAD1"; transcript_type "protein_coding"; transcript_status "KNOWN"; transcript_name "GAD1-202"; exon_number "5"; exon_id "ENSE00003632226.1"; talon_gene "8083"; talon_transcript "28220"; talon_exon "136671"; ccdsid "CCDS2240.1"; exon_status "KNOWN"; level "2"; protein_id "ENSP00000350928.3"; source "HAVANA"; tag "CCDS";
chr2	HAVANA	exon	170836793	170836883	.	+	.	gene_id "ENSG00000128683.13"; transcript_id "ENST00000358196.7"; gene_type "protein_coding"; gene_status "KNOWN"; gene_name "GAD1"; transcript_type "protein_coding"; transcript_status "KNOWN"; transcript_name "GAD1-202"; exon_number "6"; exon_id "ENSE00003518424.1"; talon_gene "8083"; talon_transcript "28220"; talon_exon "136673"; ccdsid "CCDS2240.1"; exon_status "KNOWN"; level "2"; protein_id "ENSP00000350928.3"; source "HAVANA"; tag "CCDS";
chr2	HAVANA	exon	170844045	170844157	.	+	.	gene_id "ENSG00000128683.13"; transcript_id "ENST00000358196.7"; gene_type "protein_coding"; gene_status "KNOWN"; gene_name "GAD1"; transcript_type "protein_coding"; transcript_status "KNOWN"; transcript_name "GAD1-202"; exon_number "7"; exon_id "ENSE00003464789.1"; talon_gene "8083"; talon_transcript "28220"; talon_exon "136675"; ccdsid "CCDS2239.1"; exon_status "KNOWN"; level "2"; protein_id "ENSP00000350928.3"; source "HAVANA"; tag "CCDS";
chr2	HAVANA	exon	170845506	170845621	.	+	.	gene_id "ENSG00000128683.13"; transcript_id "ENST00000358196.7"; gene_type "protein_coding"; gene_status "KNOWN"; gene_name "GAD1"; transcript_type "protein_coding"; transcript_status "KNOWN"; transcript_name "GAD1-202"; exon_number "8"; exon_id "ENSE00003629902.1"; talon_gene "8083"; talon_transcript "28220"; talon_exon "136677"; ccdsid "CCDS2239.1"; exon_status "KNOWN"; level "2"; protein_id "ENSP00000350928.3"; source "HAVANA"; tag "CCDS";
chr2	HAVANA	exon	170845706	170845785	.	+	.	gene_id "ENSG00000128683.13"; transcript_id "ENST00000358196.7"; gene_type "protein_coding"; gene_status "KNOWN"; gene_name "GAD1"; transcript_type "protein_coding"; transcript_status "KNOWN"; transcript_name "GAD1-202"; exon_number "9"; exon_id "ENSE00003518871.1"; talon_gene "8083"; talon_transcript "28220"; talon_exon "136679"; ccdsid "CCDS2239.1"; exon_status "KNOWN"; level "2"; protein_id "ENSP00000350928.3"; source "HAVANA"; tag "CCDS";
chr2	HAVANA	exon	170846009	170846063	.	+	.	gene_id "ENSG00000128683.13"; transcript_id "ENST00000358196.7"; gene_type "protein_coding"; gene_status "KNOWN"; gene_name "GAD1"; transcript_type "protein_coding"; transcript_status "KNOWN"; transcript_name "GAD1-202"; exon_number "10"; exon_id "ENSE00003626505.1"; talon_gene "8083"; talon_transcript "28220"; talon_exon "136681"; ccdsid "CCDS2239.1"; exon_status "KNOWN"; level "2"; protein_id "ENSP00000350928.3"; source "HAVANA"; tag "CCDS";
chr2	HAVANA	exon	170847676	170847792	.	+	.	gene_id "ENSG00000128683.13"; transcript_id "ENST00000358196.7"; gene_type "protein_coding"; gene_status "KNOWN"; gene_name "GAD1"; transcript_type "protein_coding"; transcript_status "KNOWN"; transcript_name "GAD1-202"; exon_number "11"; exon_id "ENSE00003622484.1"; talon_gene "8083"; talon_transcript "28220"; talon_exon "136683"; ccdsid "CCDS2239.1"; exon_status "KNOWN"; level "2"; protein_id "ENSP00000350928.3"; source "HAVANA"; tag "CCDS";
chr2	HAVANA	exon	170849286	170849350	.	+	.	gene_id "ENSG00000128683.13"; transcript_id "ENST00000358196.7"; gene_type "protein_coding"; gene_status "KNOWN"; gene_name "GAD1"; transcript_type "protein_coding"; transcript_status "KNOWN"; transcript_name "GAD1-202"; exon_number "12"; exon_id "ENSE00003523708.1"; talon_gene "8083"; talon_transcript "28220"; talon_exon "136687"; ccdsid "CCDS2239.1"; exon_status "KNOWN"; level "2"; protein_id "ENSP00000350928.3"; source "HAVANA"; tag "CCDS";
chr2	HAVANA	exon	170852714	170852792	.	+	.	gene_id "ENSG00000128683.13"; transcript_id "ENST00000358196.7"; gene_type "protein_coding"; gene_status "KNOWN"; gene_name "GAD1"; transcript_type "protein_coding"; transcript_status "KNOWN"; transcript_name "GAD1-202"; exon_number "13"; exon_id "ENSE00003622500.1"; talon_gene "8083"; talon_transcript "28220"; talon_exon "136689"; ccdsid "CCDS2239.1"; exon_status "KNOWN"; level "2"; protein_id "ENSP00000350928.3"; source "HAVANA"; tag "CCDS";
chr2	HAVANA	exon	170853873	170854022	.	+	.	gene_id "ENSG00000128683.13"; transcript_id "ENST00000358196.7"; gene_type "protein_coding"; gene_status "KNOWN"; gene_name "GAD1"; transcript_type "protein_coding"; transcript_status "KNOWN"; transcript_name "GAD1-202"; exon_number "14"; exon_id "ENSE00003684011.1"; talon_gene "8083"; talon_transcript "28220"; talon_exon "136691"; ccdsid "CCDS2239.1"; exon_status "KNOWN"; level "2"; protein_id "ENSP00000350928.3"; source "HAVANA"; tag "CCDS";
chr2	HAVANA	exon	170857018	170857125	.	+	.	gene_id "ENSG00000128683.13"; transcript_id "ENST00000358196.7"; gene_type "protein_coding"; gene_status "KNOWN"; gene_name "GAD1"; transcript_type "protein_coding"; transcript_status "KNOWN"; transcript_name "GAD1-202"; exon_number "15"; exon_id "ENSE00003521438.1"; talon_gene "8083"; talon_transcript "28220"; talon_exon "136693"; ccdsid "CCDS2239.1"; exon_status "KNOWN"; level "2"; protein_id "ENSP00000350928.3"; source "HAVANA"; tag "CCDS";
chr2	HAVANA	exon	170858804	170858893	.	+	.	gene_id "ENSG00000128683.13"; transcript_id "ENST00000358196.7"; gene_type "protein_coding"; gene_status "KNOWN"; gene_name "GAD1"; transcript_type "protein_coding"; transcript_status "KNOWN"; transcript_name "GAD1-202"; exon_number "16"; exon_id "ENSE00003679612.1"; talon_gene "8083"; talon_transcript "28220"; talon_exon "136695"; ccdsid "CCDS2239.1"; exon_status "KNOWN"; level "2"; protein_id "ENSP00000350928.3"; source "HAVANA"; tag "CCDS";
chr2	HAVANA	exon	170859709	170861151	.	+	.	gene_id "ENSG00000128683.13"; transcript_id "ENST00000358196.7"; gene_type "protein_coding"; gene_status "KNOWN"; gene_name "GAD1"; transcript_type "protein_coding"; transcript_status "KNOWN"; transcript_name "GAD1-202"; exon_number "17"; exon_id "ENSE00003481722.1"; talon_gene "8083"; talon_transcript "28220"; talon_exon "136699"; ccdsid "CCDS2239.1"; exon_status "KNOWN"; level "2"; protein_id "ENSP00000350928.3"; source "HAVANA"; tag "CCDS";
chr2	HAVANA	transcript	170816912	170842759	.	+	.	gene_id "ENSG00000128683.13"; transcript_id "ENST00000344257.9"; gene_name "GAD1"; gene_status "KNOWN"; gene_type "protein_coding"; transcript_type "protein_coding"; transcript_status "KNOWN"; transcript_name "GAD1-201"; talon_gene "8083"; talon_transcript "28222"; ccdsid "CCDS2240.1"; havana_transcript "OTTHUMT00000102665.1"; level "2"; protein_id "ENSP00000341167.5"; source "HAVANA"; tag "CCDS"; transcript_support_level "5";
chr2	HAVANA	exon	170816912	170817048	.	+	.	gene_id "ENSG00000128683.13"; transcript_id "ENST00000344257.9"; gene_type "protein_coding"; gene_status "KNOWN"; gene_name "GAD1"; transcript_type "protein_coding"; transcript_status "KNOWN"; transcript_name "GAD1-201"; exon_number "1"; exon_id "ENSE00001884307.1"; talon_gene "8083"; talon_transcript "28222"; talon_exon "136704"; ccdsid "CCDS2240.1"; exon_status "KNOWN"; level "2"; protein_id "ENSP00000341167.5"; source "HAVANA"; tag "CCDS";
chr2	ENSEMBL	exon	170818529	170818673	.	+	.	gene_id "ENSG00000128683.13"; transcript_id "ENST00000344257.9"; gene_type "protein_coding"; gene_status "KNOWN"; gene_name "GAD1"; transcript_type "protein_coding"; transcript_status "KNOWN"; transcript_name "GAD1-201"; exon_number "2"; exon_id "ENSE00001338054.1"; talon_gene "8083"; talon_transcript "28222"; talon_exon "136658"; ccdsid "CCDS2240.1"; exon_status "KNOWN"; level "3"; protein_id "ENSP00000486612.1"; source "ENSEMBL"; tag "basic";
chr2	ENSEMBL	exon	170822087	170822149	.	+	.	gene_id "ENSG00000128683.13"; transcript_id "ENST00000344257.9"; gene_type "protein_coding"; gene_status "KNOWN"; gene_name "GAD1"; transcript_type "protein_coding"; transcript_status "KNOWN"; transcript_name "GAD1-201"; exon_number "3"; exon_id "ENSE00003699191.1"; talon_gene "8083"; talon_transcript "28222"; talon_exon "136660"; ccdsid "CCDS2240.1"; exon_status "KNOWN"; level "3"; protein_id "ENSP00000486612.1"; source "ENSEMBL"; tag "basic";
chr2	HAVANA	exon	170829475	170829633	.	+	.	gene_id "ENSG00000128683.13"; transcript_id "ENST00000344257.9"; gene_type "protein_coding"; gene_status "KNOWN"; gene_name "GAD1"; transcript_type "protein_coding"; transcript_status "KNOWN"; transcript_name "GAD1-201"; exon_number "4"; exon_id "ENSE00003468499.1"; talon_gene "8083"; talon_transcript "28222"; talon_exon "136669"; ccdsid "CCDS2240.1"; exon_status "KNOWN"; level "2"; protein_id "ENSP00000350928.3"; source "HAVANA"; tag "CCDS";
chr2	HAVANA	exon	170830950	170831192	.	+	.	gene_id "ENSG00000128683.13"; transcript_id "ENST00000344257.9"; gene_type "protein_coding"; gene_status "KNOWN"; gene_name "GAD1"; transcript_type "protein_coding"; transcript_status "KNOWN"; transcript_name "GAD1-201"; exon_number "5"; exon_id "ENSE00003632226.1"; talon_gene "8083"; talon_transcript "28222"; talon_exon "136671"; ccdsid "CCDS2240.1"; exon_status "KNOWN"; level "2"; protein_id "ENSP00000350928.3"; source "HAVANA"; tag "CCDS";
chr2	HAVANA	exon	170836793	170836883	.	+	.	gene_id "ENSG00000128683.13"; transcript_id "ENST00000344257.9"; gene_type "protein_coding"; gene_status "KNOWN"; gene_name "GAD1"; transcript_type "protein_coding"; transcript_status "KNOWN"; transcript_name "GAD1-201"; exon_number "6"; exon_id "ENSE00003518424.1"; talon_gene "8083"; talon_transcript "28222"; talon_exon "136673"; ccdsid "CCDS2240.1"; exon_status "KNOWN"; level "2"; protein_id "ENSP00000350928.3"; source "HAVANA"; tag "CCDS";
chr2	HAVANA	exon	170842569	170842759	.	+	.	gene_id "ENSG00000128683.13"; transcript_id "ENST00000344257.9"; gene_type "protein_coding"; gene_status "KNOWN"; gene_name "GAD1"; transcript_type "protein_coding"; transcript_status "KNOWN"; transcript_name "GAD1-201"; exon_number "7"; exon_id "ENSE00001186147.8"; talon_gene "8083"; talon_transcript "28222"; talon_exon "136705"; ccdsid "CCDS2240.1"; exon_status "KNOWN"; level "2"; protein_id "ENSP00000341167.5"; source "HAVANA"; tag "CCDS";
chr2	HAVANA	gene	170928526	170967129	.	+	.	gene_id "ENSG00000115806.12"; gene_name "GORASP2"; gene_status "KNOWN"; gene_type "protein_coding"; talon_gene "8085"; havana_gene "OTTHUMG00000154072.2"; level "2";
chr2	HAVANA	transcript	170928526	170967129	.	+	.	gene_id "ENSG00000115806.12"; transcript_id "ENST00000234160.4"; gene_name "GORASP2"; gene_status "KNOWN"; gene_type "protein_coding"; transcript_type "protein_coding"; transcript_status "KNOWN"; transcript_name "GORASP2-201"; talon_gene "8085"; talon_transcript "28238"; ccdsid "CCDS33325.1"; havana_transcript "OTTHUMT00000333719.2"; level "2"; protein_id "ENSP00000234160.4"; source "HAVANA"; tag "CCDS"; transcript_support_level "1";
chr2	HAVANA	exon	170928526	170929403	.	+	.	gene_id "ENSG00000115806.12"; transcript_id "ENST00000234160.4"; gene_type "protein_coding"; gene_status "KNOWN"; gene_name "GORASP2"; transcript_type "protein_coding"; transcript_status "KNOWN"; transcript_name "GORASP2-201"; exon_number "1"; exon_id "ENSE00001947947.1"; talon_gene "8085"; talon_transcript "28238"; talon_exon "136755"; ccdsid "CCDS33325.1"; exon_status "KNOWN"; level "2"; protein_id "ENSP00000234160.4"; source "HAVANA"; tag "CCDS";
chr2	HAVANA	exon	170948350	170948430	.	+	.	gene_id "ENSG00000115806.12"; transcript_id "ENST00000234160.4"; gene_type "protein_coding"; gene_status "KNOWN"; gene_name "GORASP2"; transcript_type "protein_coding"; transcript_status "KNOWN"; transcript_name "GORASP2-201"; exon_number "2"; exon_id "ENSE00003630238.1"; talon_gene "8085"; talon_transcript "28238"; talon_exon "136744"; ccdsid "CCDS33325.1"; exon_status "KNOWN"; level "2"; protein_id "ENSP00000234160.4"; source "HAVANA"; tag "mRNA_end_NF";
chr2	HAVANA	exon	170949539	170949742	.	+	.	gene_id "ENSG00000115806.12"; transcript_id "ENST00000234160.4"; gene_type "protein_coding"; gene_status "KNOWN"; gene_name "GORASP2"; transcript_type "protein_coding"; transcript_status "KNOWN"; transcript_name "GORASP2-201"; exon_number "3"; exon_id "ENSE00003689456.1"; talon_gene "8085"; talon_transcript "28238"; talon_exon "136746"; ccdsid "CCDS33325.1"; exon_status "KNOWN"; level "2"; protein_id "ENSP00000234160.4"; source "HAVANA"; tag "mRNA_end_NF";
chr2	HAVANA	exon	170950204	170950290	.	+	.	gene_id "ENSG00000115806.12"; transcript_id "ENST00000234160.4"; gene_type "protein_coding"; gene_status "KNOWN"; gene_name "GORASP2"; transcript_type "protein_coding"; transcript_status "KNOWN"; transcript_name "GORASP2-201"; exon_number "4"; exon_id "ENSE00003522946.1"; talon_gene "8085"; talon_transcript "28238"; talon_exon "136748"; ccdsid "CCDS33325.1"; exon_status "KNOWN"; level "2"; protein_id "ENSP00000234160.4"; source "HAVANA"; tag "mRNA_end_NF";
chr2	HAVANA	exon	170951328	170951458	.	+	.	gene_id "ENSG00000115806.12"; transcript_id "ENST00000234160.4"; gene_type "protein_coding"; gene_status "KNOWN"; gene_name "GORASP2"; transcript_type "protein_coding"; transcript_status "KNOWN"; transcript_name "GORASP2-201"; exon_number "5"; exon_id "ENSE00003666632.1"; talon_gene "8085"; talon_transcript "28238"; talon_exon "136750"; ccdsid "CCDS33325.1"; exon_status "KNOWN"; level "2"; protein_id "ENSP00000234160.4"; source "HAVANA"; tag "mRNA_end_NF";
chr2	HAVANA	exon	170954650	170954782	.	+	.	gene_id "ENSG00000115806.12"; transcript_id "ENST00000234160.4"; gene_type "protein_coding"; gene_status "KNOWN"; gene_name "GORASP2"; transcript_type "protein_coding"; transcript_status "KNOWN"; transcript_name "GORASP2-201"; exon_number "6"; exon_id "ENSE00003617123.1"; talon_gene "8085"; talon_transcript "28238"; talon_exon "136752"; ccdsid "CCDS33325.1"; exon_status "KNOWN"; level "2"; protein_id "ENSP00000234160.4"; source "HAVANA"; tag "mRNA_end_NF";
chr2	HAVANA	exon	170956436	170956559	.	+	.	gene_id "ENSG00000115806.12"; transcript_id "ENST00000234160.4"; gene_type "protein_coding"; gene_status "KNOWN"; gene_name "GORASP2"; transcript_type "protein_coding"; transcript_status "KNOWN"; transcript_name "GORASP2-201"; exon_number "7"; exon_id "ENSE00003575527.1"; talon_gene "8085"; talon_transcript "28238"; talon_exon "136757"; ccdsid "CCDS33325.1"; exon_status "KNOWN"; level "2"; protein_id "ENSP00000234160.4"; source "HAVANA"; tag "CCDS";
chr2	HAVANA	exon	170961663	170961749	.	+	.	gene_id "ENSG00000115806.12"; transcript_id "ENST00000234160.4"; gene_type "protein_coding"; gene_status "KNOWN"; gene_name "GORASP2"; transcript_type "protein_coding"; transcript_status "KNOWN"; transcript_name "GORASP2-201"; exon_number "8"; exon_id "ENSE00003585070.1"; talon_gene "8085"; talon_transcript "28238"; talon_exon "136759"; ccdsid "CCDS33325.1"; exon_status "KNOWN"; level "2"; protein_id "ENSP00000234160.4"; source "HAVANA"; tag "CCDS";
chr2	HAVANA	exon	170962839	170962946	.	+	.	gene_id "ENSG00000115806.12"; transcript_id "ENST00000234160.4"; gene_type "protein_coding"; gene_status "KNOWN"; gene_name "GORASP2"; transcript_type "protein_coding"; transcript_status "KNOWN"; transcript_name "GORASP2-201"; exon_number "9"; exon_id "ENSE00003621429.1"; talon_gene "8085"; talon_transcript "28238"; talon_exon "136761"; ccdsid "CCDS33325.1"; exon_status "KNOWN"; level "2"; protein_id "ENSP00000234160.4"; source "HAVANA"; tag "CCDS";
chr2	HAVANA	exon	170965790	170967129	.	+	.	gene_id "ENSG00000115806.12"; transcript_id "ENST00000234160.4"; gene_type "protein_coding"; gene_status "KNOWN"; gene_name "GORASP2"; transcript_type "protein_coding"; transcript_status "KNOWN"; transcript_name "GORASP2-201"; exon_number "10"; exon_id "ENSE00000882723.7"; talon_gene "8085"; talon_transcript "28238"; talon_exon "136763"; ccdsid "CCDS33325.1"; exon_status "KNOWN"; level "2"; protein_id "ENSP00000234160.4"; source "HAVANA"; tag "CCDS";
chr2	HAVANA	transcript	170929253	170948761	.	+	.	gene_id "ENSG00000115806.12"; transcript_id "ENST00000497674.5"; gene_name "GORASP2"; gene_status "KNOWN"; gene_type "protein_coding"; transcript_type "retained_intron"; transcript_status "KNOWN"; transcript_name "GORASP2-210"; talon_gene "8085"; talon_transcript "28240"; havana_transcript "OTTHUMT00000333798.1"; level "2"; source "HAVANA"; transcript_support_level "2";
chr2	HAVANA	exon	170929253	170929403	.	+	.	gene_id "ENSG00000115806.12"; transcript_id "ENST00000497674.5"; gene_type "protein_coding"; gene_status "KNOWN"; gene_name "GORASP2"; transcript_type "retained_intron"; transcript_status "KNOWN"; transcript_name "GORASP2-210"; exon_number "1"; exon_id "ENSE00002326364.1"; talon_gene "8085"; talon_transcript "28240"; talon_exon "136768"; exon_status "KNOWN"; level "2"; source "HAVANA";
chr2	HAVANA	exon	170948350	170948761	.	+	.	gene_id "ENSG00000115806.12"; transcript_id "ENST00000497674.5"; gene_type "protein_coding"; gene_status "KNOWN"; gene_name "GORASP2"; transcript_type "retained_intron"; transcript_status "KNOWN"; transcript_name "GORASP2-210"; exon_number "2"; exon_id "ENSE00001956869.1"; talon_gene "8085"; talon_transcript "28240"; talon_exon "136769"; exon_status "KNOWN"; level "2"; source "HAVANA";
chr2	HAVANA	transcript	170929253	170965891	.	+	.	gene_id "ENSG00000115806.12"; transcript_id "ENST00000493692.5"; gene_name "GORASP2"; gene_status "KNOWN"; gene_type "protein_coding"; transcript_type "processed_transcript"; transcript_status "KNOWN"; transcript_name "GORASP2-209"; talon_gene "8085"; talon_transcript "28241"; havana_transcript "OTTHUMT00000333799.1"; level "2"; source "HAVANA"; transcript_support_level "5";
chr2	HAVANA	exon	170929253	170929403	.	+	.	gene_id "ENSG00000115806.12"; transcript_id "ENST00000493692.5"; gene_type "protein_coding"; gene_status "KNOWN"; gene_name "GORASP2"; transcript_type "processed_transcript"; transcript_status "KNOWN"; transcript_name "GORASP2-209"; exon_number "1"; exon_id "ENSE00002326364.1"; talon_gene "8085"; talon_transcript "28241"; talon_exon "136768"; exon_status "KNOWN"; level "2"; source "HAVANA";
chr2	HAVANA	exon	170948350	170948430	.	+	.	gene_id "ENSG00000115806.12"; transcript_id "ENST00000493692.5"; gene_type "protein_coding"; gene_status "KNOWN"; gene_name "GORASP2"; transcript_type "processed_transcript"; transcript_status "KNOWN"; transcript_name "GORASP2-209"; exon_number "2"; exon_id "ENSE00003630238.1"; talon_gene "8085"; talon_transcript "28241"; talon_exon "136744"; ccdsid "CCDS33325.1"; exon_status "KNOWN"; level "2"; protein_id "ENSP00000234160.4"; source "HAVANA"; tag "mRNA_end_NF";
chr2	HAVANA	exon	170949539	170949742	.	+	.	gene_id "ENSG00000115806.12"; transcript_id "ENST00000493692.5"; gene_type "protein_coding"; gene_status "KNOWN"; gene_name "GORASP2"; transcript_type "processed_transcript"; transcript_status "KNOWN"; transcript_name "GORASP2-209"; exon_number "3"; exon_id "ENSE00003689456.1"; talon_gene "8085"; talon_transcript "28241"; talon_exon "136746"; ccdsid "CCDS33325.1"; exon_status "KNOWN"; level "2"; protein_id "ENSP00000234160.4"; source "HAVANA"; tag "mRNA_end_NF";
chr2	HAVANA	exon	170950204	170950290	.	+	.	gene_id "ENSG00000115806.12"; transcript_id "ENST00000493692.5"; gene_type "protein_coding"; gene_status "KNOWN"; gene_name "GORASP2"; transcript_type "processed_transcript"; transcript_status "KNOWN"; transcript_name "GORASP2-209"; exon_number "4"; exon_id "ENSE00003522946.1"; talon_gene "8085"; talon_transcript "28241"; talon_exon "136748"; ccdsid "CCDS33325.1"; exon_status "KNOWN"; level "2"; protein_id "ENSP00000234160.4"; source "HAVANA"; tag "mRNA_end_NF";
chr2	HAVANA	exon	170951328	170951458	.	+	.	gene_id "ENSG00000115806.12"; transcript_id "ENST00000493692.5"; gene_type "protein_coding"; gene_status "KNOWN"; gene_name "GORASP2"; transcript_type "processed_transcript"; transcript_status "KNOWN"; transcript_name "GORASP2-209"; exon_number "5"; exon_id "ENSE00003666632.1"; talon_gene "8085"; talon_transcript "28241"; talon_exon "136750"; ccdsid "CCDS33325.1"; exon_status "KNOWN"; level "2"; protein_id "ENSP00000234160.4"; source "HAVANA"; tag "mRNA_end_NF";
chr2	HAVANA	exon	170961663	170961749	.	+	.	gene_id "ENSG00000115806.12"; transcript_id "ENST00000493692.5"; gene_type "protein_coding"; gene_status "KNOWN"; gene_name "GORASP2"; transcript_type "processed_transcript"; transcript_status "KNOWN"; transcript_name "GORASP2-209"; exon_number "6"; exon_id "ENSE00003585070.1"; talon_gene "8085"; talon_transcript "28241"; talon_exon "136759"; ccdsid "CCDS33325.1"; exon_status "KNOWN"; level "2"; protein_id "ENSP00000234160.4"; source "HAVANA"; tag "CCDS";
chr2	HAVANA	exon	170962839	170962946	.	+	.	gene_id "ENSG00000115806.12"; transcript_id "ENST00000493692.5"; gene_type "protein_coding"; gene_status "KNOWN"; gene_name "GORASP2"; transcript_type "processed_transcript"; transcript_status "KNOWN"; transcript_name "GORASP2-209"; exon_number "7"; exon_id "ENSE00003621429.1"; talon_gene "8085"; talon_transcript "28241"; talon_exon "136761"; ccdsid "CCDS33325.1"; exon_status "KNOWN"; level "2"; protein_id "ENSP00000234160.4"; source "HAVANA"; tag "CCDS";
chr2	HAVANA	exon	170965790	170965891	.	+	.	gene_id "ENSG00000115806.12"; transcript_id "ENST00000493692.5"; gene_type "protein_coding"; gene_status "KNOWN"; gene_name "GORASP2"; transcript_type "processed_transcript"; transcript_status "KNOWN"; transcript_name "GORASP2-209"; exon_number "8"; exon_id "ENSE00001940338.1"; talon_gene "8085"; talon_transcript "28241"; talon_exon "136771"; exon_status "KNOWN"; level "2"; source "HAVANA";
chr2	HAVANA	transcript	170929321	170966623	.	+	.	gene_id "ENSG00000115806.12"; transcript_id "ENST00000442798.5"; gene_name "GORASP2"; gene_status "KNOWN"; gene_type "protein_coding"; transcript_type "nonsense_mediated_decay"; transcript_status "KNOWN"; transcript_name "GORASP2-202"; talon_gene "8085"; talon_transcript "28244"; havana_transcript "OTTHUMT00000333794.1"; level "2"; protein_id "ENSP00000399889.1"; source "HAVANA"; transcript_support_level "2";
chr2	HAVANA	exon	170929321	170929403	.	+	.	gene_id "ENSG00000115806.12"; transcript_id "ENST00000442798.5"; gene_type "protein_coding"; gene_status "KNOWN"; gene_name "GORASP2"; transcript_type "nonsense_mediated_decay"; transcript_status "KNOWN"; transcript_name "GORASP2-202"; exon_number "1"; exon_id "ENSE00003461218.1"; talon_gene "8085"; talon_transcript "28244"; talon_exon "136781"; exon_status "KNOWN"; level "2"; protein_id "ENSP00000399889.1"; source "HAVANA";
chr2	HAVANA	exon	170936624	170936727	.	+	.	gene_id "ENSG00000115806.12"; transcript_id "ENST00000442798.5"; gene_type "protein_coding"; gene_status "KNOWN"; gene_name "GORASP2"; transcript_type "nonsense_mediated_decay"; transcript_status "KNOWN"; transcript_name "GORASP2-202"; exon_number "2"; exon_id "ENSE00003503668.1"; talon_gene "8085"; talon_transcript "28244"; talon_exon "136783"; exon_status "KNOWN"; level "2"; protein_id "ENSP00000399889.1"; source "HAVANA";
chr2	HAVANA	exon	170948350	170948430	.	+	.	gene_id "ENSG00000115806.12"; transcript_id "ENST00000442798.5"; gene_type "protein_coding"; gene_status "KNOWN"; gene_name "GORASP2"; transcript_type "nonsense_mediated_decay"; transcript_status "KNOWN"; transcript_name "GORASP2-202"; exon_number "3"; exon_id "ENSE00003630238.1"; talon_gene "8085"; talon_transcript "28244"; talon_exon "136744"; ccdsid "CCDS33325.1"; exon_status "KNOWN"; level "2"; protein_id "ENSP00000234160.4"; source "HAVANA"; tag "mRNA_end_NF";
chr2	HAVANA	exon	170949539	170949742	.	+	.	gene_id "ENSG00000115806.12"; transcript_id "ENST00000442798.5"; gene_type "protein_coding"; gene_status "KNOWN"; gene_name "GORASP2"; transcript_type "nonsense_mediated_decay"; transcript_status "KNOWN"; transcript_name "GORASP2-202"; exon_number "4"; exon_id "ENSE00003689456.1"; talon_gene "8085"; talon_transcript "28244"; talon_exon "136746"; ccdsid "CCDS33325.1"; exon_status "KNOWN"; level "2"; protein_id "ENSP00000234160.4"; source "HAVANA"; tag "mRNA_end_NF";
chr2	HAVANA	exon	170950204	170950290	.	+	.	gene_id "ENSG00000115806.12"; transcript_id "ENST00000442798.5"; gene_type "protein_coding"; gene_status "KNOWN"; gene_name "GORASP2"; transcript_type "nonsense_mediated_decay"; transcript_status "KNOWN"; transcript_name "GORASP2-202"; exon_number "5"; exon_id "ENSE00003522946.1"; talon_gene "8085"; talon_transcript "28244"; talon_exon "136748"; ccdsid "CCDS33325.1"; exon_status "KNOWN"; level "2"; protein_id "ENSP00000234160.4"; source "HAVANA"; tag "mRNA_end_NF";
chr2	HAVANA	exon	170951328	170951458	.	+	.	gene_id "ENSG00000115806.12"; transcript_id "ENST00000442798.5"; gene_type "protein_coding"; gene_status "KNOWN"; gene_name "GORASP2"; transcript_type "nonsense_mediated_decay"; transcript_status "KNOWN"; transcript_name "GORASP2-202"; exon_number "6"; exon_id "ENSE00003666632.1"; talon_gene "8085"; talon_transcript "28244"; talon_exon "136750"; ccdsid "CCDS33325.1"; exon_status "KNOWN"; level "2"; protein_id "ENSP00000234160.4"; source "HAVANA"; tag "mRNA_end_NF";
chr2	HAVANA	exon	170954650	170954782	.	+	.	gene_id "ENSG00000115806.12"; transcript_id "ENST00000442798.5"; gene_type "protein_coding"; gene_status "KNOWN"; gene_name "GORASP2"; transcript_type "nonsense_mediated_decay"; transcript_status "KNOWN"; transcript_name "GORASP2-202"; exon_number "7"; exon_id "ENSE00003617123.1"; talon_gene "8085"; talon_transcript "28244"; talon_exon "136752"; ccdsid "CCDS33325.1"; exon_status "KNOWN"; level "2"; protein_id "ENSP00000234160.4"; source "HAVANA"; tag "mRNA_end_NF";
chr2	HAVANA	exon	170956436	170956559	.	+	.	gene_id "ENSG00000115806.12"; transcript_id "ENST00000442798.5"; gene_type "protein_coding"; gene_status "KNOWN"; gene_name "GORASP2"; transcript_type "nonsense_mediated_decay"; transcript_status "KNOWN"; transcript_name "GORASP2-202"; exon_number "8"; exon_id "ENSE00003575527.1"; talon_gene "8085"; talon_transcript "28244"; talon_exon "136757"; ccdsid "CCDS33325.1"; exon_status "KNOWN"; level "2"; protein_id "ENSP00000234160.4"; source "HAVANA"; tag "CCDS";
chr2	HAVANA	exon	170961663	170961749	.	+	.	gene_id "ENSG00000115806.12"; transcript_id "ENST00000442798.5"; gene_type "protein_coding"; gene_status "KNOWN"; gene_name "GORASP2"; transcript_type "nonsense_mediated_decay"; transcript_status "KNOWN"; transcript_name "GORASP2-202"; exon_number "9"; exon_id "ENSE00003585070.1"; talon_gene "8085"; talon_transcript "28244"; talon_exon "136759"; ccdsid "CCDS33325.1"; exon_status "KNOWN"; level "2"; protein_id "ENSP00000234160.4"; source "HAVANA"; tag "CCDS";
chr2	HAVANA	exon	170962839	170962946	.	+	.	gene_id "ENSG00000115806.12"; transcript_id "ENST00000442798.5"; gene_type "protein_coding"; gene_status "KNOWN"; gene_name "GORASP2"; transcript_type "nonsense_mediated_decay"; transcript_status "KNOWN"; transcript_name "GORASP2-202"; exon_number "10"; exon_id "ENSE00003621429.1"; talon_gene "8085"; talon_transcript "28244"; talon_exon "136761"; ccdsid "CCDS33325.1"; exon_status "KNOWN"; level "2"; protein_id "ENSP00000234160.4"; source "HAVANA"; tag "CCDS";
chr2	HAVANA	exon	170965790	170966623	.	+	.	gene_id "ENSG00000115806.12"; transcript_id "ENST00000442798.5"; gene_type "protein_coding"; gene_status "KNOWN"; gene_name "GORASP2"; transcript_type "nonsense_mediated_decay"; transcript_status "KNOWN"; transcript_name "GORASP2-202"; exon_number "11"; exon_id "ENSE00003494925.1"; talon_gene "8085"; talon_transcript "28244"; talon_exon "136785"; exon_status "KNOWN"; level "2"; protein_id "ENSP00000399889.1"; source "HAVANA";
chr2	TALON	transcript	170949539	170967129	.	+	.	gene_id "ENSG00000115806.12"; transcript_id "ENCODEHT000517866"; gene_name "GORASP2"; gene_status "KNOWN"; gene_type "protein_coding"; transcript_status "NOVEL"; transcript_name "ENCODEHT000517866"; talon_gene "8085"; talon_transcript "517866"; ISM-suffix_to_IDs "28238,28244,517781,517793,517819,517838,517860"; ISM-suffix_transcript "TRUE"; ISM_to_IDs "28238,28244,517781,517793,517819,517838,517860"; ISM_transcript "TRUE";
chr2	HAVANA	exon	170949539	170949742	.	+	.	gene_id "ENSG00000115806.12"; transcript_id "ENCODEHT000517866"; gene_type "protein_coding"; gene_status "KNOWN"; gene_name "GORASP2"; transcript_status "NOVEL"; transcript_name "ENCODEHT000517866"; exon_number "1"; exon_id "ENSE00003689456.1"; talon_gene "8085"; talon_transcript "517866"; talon_exon "136746"; ccdsid "CCDS33325.1"; exon_status "KNOWN"; level "2"; protein_id "ENSP00000234160.4"; source "HAVANA"; tag "mRNA_end_NF";
chr2	HAVANA	exon	170950204	170950290	.	+	.	gene_id "ENSG00000115806.12"; transcript_id "ENCODEHT000517866"; gene_type "protein_coding"; gene_status "KNOWN"; gene_name "GORASP2"; transcript_status "NOVEL"; transcript_name "ENCODEHT000517866"; exon_number "2"; exon_id "ENSE00003522946.1"; talon_gene "8085"; talon_transcript "517866"; talon_exon "136748"; ccdsid "CCDS33325.1"; exon_status "KNOWN"; level "2"; protein_id "ENSP00000234160.4"; source "HAVANA"; tag "mRNA_end_NF";
chr2	HAVANA	exon	170951328	170951458	.	+	.	gene_id "ENSG00000115806.12"; transcript_id "ENCODEHT000517866"; gene_type "protein_coding"; gene_status "KNOWN"; gene_name "GORASP2"; transcript_status "NOVEL"; transcript_name "ENCODEHT000517866"; exon_number "3"; exon_id "ENSE00003666632.1"; talon_gene "8085"; talon_transcript "517866"; talon_exon "136750"; ccdsid "CCDS33325.1"; exon_status "KNOWN"; level "2"; protein_id "ENSP00000234160.4"; source "HAVANA"; tag "mRNA_end_NF";
chr2	HAVANA	exon	170954650	170954782	.	+	.	gene_id "ENSG00000115806.12"; transcript_id "ENCODEHT000517866"; gene_type "protein_coding"; gene_status "KNOWN"; gene_name "GORASP2"; transcript_status "NOVEL"; transcript_name "ENCODEHT000517866"; exon_number "4"; exon_id "ENSE00003617123.1"; talon_gene "8085"; talon_transcript "517866"; talon_exon "136752"; ccdsid "CCDS33325.1"; exon_status "KNOWN"; level "2"; protein_id "ENSP00000234160.4"; source "HAVANA"; tag "mRNA_end_NF";
chr2	HAVANA	exon	170956436	170956559	.	+	.	gene_id "ENSG00000115806.12"; transcript_id "ENCODEHT000517866"; gene_type "protein_coding"; gene_status "KNOWN"; gene_name "GORASP2"; transcript_status "NOVEL"; transcript_name "ENCODEHT000517866"; exon_number "5"; exon_id "ENSE00003575527.1"; talon_gene "8085"; talon_transcript "517866"; talon_exon "136757"; ccdsid "CCDS33325.1"; exon_status "KNOWN"; level "2"; protein_id "ENSP00000234160.4"; source "HAVANA"; tag "CCDS";
chr2	HAVANA	exon	170961663	170961749	.	+	.	gene_id "ENSG00000115806.12"; transcript_id "ENCODEHT000517866"; gene_type "protein_coding"; gene_status "KNOWN"; gene_name "GORASP2"; transcript_status "NOVEL"; transcript_name "ENCODEHT000517866"; exon_number "6"; exon_id "ENSE00003585070.1"; talon_gene "8085"; talon_transcript "517866"; talon_exon "136759"; ccdsid "CCDS33325.1"; exon_status "KNOWN"; level "2"; protein_id "ENSP00000234160.4"; source "HAVANA"; tag "CCDS";
chr2	HAVANA	exon	170962839	170962946	.	+	.	gene_id "ENSG00000115806.12"; transcript_id "ENCODEHT000517866"; gene_type "protein_coding"; gene_status "KNOWN"; gene_name "GORASP2"; transcript_status "NOVEL"; transcript_name "ENCODEHT000517866"; exon_number "7"; exon_id "ENSE00003621429.1"; talon_gene "8085"; talon_transcript "517866"; talon_exon "136761"; ccdsid "CCDS33325.1"; exon_status "KNOWN"; level "2"; protein_id "ENSP00000234160.4"; source "HAVANA"; tag "CCDS";
chr2	HAVANA	exon	170965790	170967129	.	+	.	gene_id "ENSG00000115806.12"; transcript_id "ENCODEHT000517866"; gene_type "protein_coding"; gene_status "KNOWN"; gene_name "GORASP2"; transcript_status "NOVEL"; transcript_name "ENCODEHT000517866"; exon_number "8"; exon_id "ENSE00000882723.7"; talon_gene "8085"; talon_transcript "517866"; talon_exon "136763"; ccdsid "CCDS33325.1"; exon_status "KNOWN"; level "2"; protein_id "ENSP00000234160.4"; source "HAVANA"; tag "CCDS";
chr2	HAVANA	transcript	170950032	170951614	.	+	.	gene_id "ENSG00000115806.12"; transcript_id "ENST00000488928.1"; gene_name "GORASP2"; gene_status "KNOWN"; gene_type "protein_coding"; transcript_type "retained_intron"; transcript_status "KNOWN"; transcript_name "GORASP2-208"; talon_gene "8085"; talon_transcript "28246"; havana_transcript "OTTHUMT00000333803.1"; level "2"; source "HAVANA"; transcript_support_level "3";
chr2	HAVANA	exon	170950032	170950290	.	+	.	gene_id "ENSG00000115806.12"; transcript_id "ENST00000488928.1"; gene_type "protein_coding"; gene_status "KNOWN"; gene_name "GORASP2"; transcript_type "retained_intron"; transcript_status "KNOWN"; transcript_name "GORASP2-208"; exon_number "1"; exon_id "ENSE00001911391.1"; talon_gene "8085"; talon_transcript "28246"; talon_exon "136788"; exon_status "KNOWN"; level "2"; source "HAVANA";
chr2	HAVANA	exon	170951328	170951614	.	+	.	gene_id "ENSG00000115806.12"; transcript_id "ENST00000488928.1"; gene_type "protein_coding"; gene_status "KNOWN"; gene_name "GORASP2"; transcript_type "retained_intron"; transcript_status "KNOWN"; transcript_name "GORASP2-208"; exon_number "2"; exon_id "ENSE00001812116.1"; talon_gene "8085"; talon_transcript "28246"; talon_exon "136789"; exon_status "KNOWN"; level "2"; source "HAVANA";
chr2	HAVANA	transcript	170953818	170966601	.	+	.	gene_id "ENSG00000115806.12"; transcript_id "ENST00000486498.1"; gene_name "GORASP2"; gene_status "KNOWN"; gene_type "protein_coding"; transcript_type "retained_intron"; transcript_status "KNOWN"; transcript_name "GORASP2-207"; talon_gene "8085"; talon_transcript "28247"; havana_transcript "OTTHUMT00000333795.1"; level "2"; source "HAVANA"; transcript_support_level "2";
chr2	HAVANA	exon	170953818	170954782	.	+	.	gene_id "ENSG00000115806.12"; transcript_id "ENST00000486498.1"; gene_type "protein_coding"; gene_status "KNOWN"; gene_name "GORASP2"; transcript_type "retained_intron"; transcript_status "KNOWN"; transcript_name "GORASP2-207"; exon_number "1"; exon_id "ENSE00001851049.1"; talon_gene "8085"; talon_transcript "28247"; talon_exon "136790"; exon_status "KNOWN"; level "2"; source "HAVANA";
chr2	HAVANA	exon	170956436	170956559	.	+	.	gene_id "ENSG00000115806.12"; transcript_id "ENST00000486498.1"; gene_type "protein_coding"; gene_status "KNOWN"; gene_name "GORASP2"; transcript_type "retained_intron"; transcript_status "KNOWN"; transcript_name "GORASP2-207"; exon_number "2"; exon_id "ENSE00003575527.1"; talon_gene "8085"; talon_transcript "28247"; talon_exon "136757"; ccdsid "CCDS33325.1"; exon_status "KNOWN"; level "2"; protein_id "ENSP00000234160.4"; source "HAVANA"; tag "CCDS";
chr2	HAVANA	exon	170961663	170961749	.	+	.	gene_id "ENSG00000115806.12"; transcript_id "ENST00000486498.1"; gene_type "protein_coding"; gene_status "KNOWN"; gene_name "GORASP2"; transcript_type "retained_intron"; transcript_status "KNOWN"; transcript_name "GORASP2-207"; exon_number "3"; exon_id "ENSE00003585070.1"; talon_gene "8085"; talon_transcript "28247"; talon_exon "136759"; ccdsid "CCDS33325.1"; exon_status "KNOWN"; level "2"; protein_id "ENSP00000234160.4"; source "HAVANA"; tag "CCDS";
chr2	HAVANA	exon	170962839	170962946	.	+	.	gene_id "ENSG00000115806.12"; transcript_id "ENST00000486498.1"; gene_type "protein_coding"; gene_status "KNOWN"; gene_name "GORASP2"; transcript_type "retained_intron"; transcript_status "KNOWN"; transcript_name "GORASP2-207"; exon_number "4"; exon_id "ENSE00003621429.1"; talon_gene "8085"; talon_transcript "28247"; talon_exon "136761"; ccdsid "CCDS33325.1"; exon_status "KNOWN"; level "2"; protein_id "ENSP00000234160.4"; source "HAVANA"; tag "CCDS";
chr2	HAVANA	exon	170965790	170966601	.	+	.	gene_id "ENSG00000115806.12"; transcript_id "ENST00000486498.1"; gene_type "protein_coding"; gene_status "KNOWN"; gene_name "GORASP2"; transcript_type "retained_intron"; transcript_status "KNOWN"; transcript_name "GORASP2-207"; exon_number "5"; exon_id "ENSE00001955368.1"; talon_gene "8085"; talon_transcript "28247"; talon_exon "136791"; exon_status "KNOWN"; level "2"; source "HAVANA";
chr2	TALON	transcript	170962839	170967129	.	+	.	gene_id "ENSG00000115806.12"; transcript_id "ENCODEHT000517895"; gene_name "GORASP2"; gene_status "KNOWN"; gene_type "protein_coding"; transcript_status "NOVEL"; transcript_name "ENCODEHT000517895"; talon_gene "8085"; talon_transcript "517895"; ISM-suffix_to_IDs "28238,28241,28244,28247,517781,517784,517785,517787,517789,517793,517795,517806,517807,517819,517824,517836,517838,517860,517866,517868,517874,517875,517878,517879,517882,517883,517884,517887,517889,517890,517892"; ISM-suffix_transcript "TRUE"; ISM_to_IDs "28238,28241,28244,28247,517781,517784,517785,517787,517789,517793,517795,517806,517807,517819,517824,517836,517838,517860,517866,517868,517874,517875,517878,517879,517882,517883,517884,517885,517887,517889,517890,517892"; ISM_transcript "TRUE";
chr2	HAVANA	exon	170962839	170962946	.	+	.	gene_id "ENSG00000115806.12"; transcript_id "ENCODEHT000517895"; gene_type "protein_coding"; gene_status "KNOWN"; gene_name "GORASP2"; transcript_status "NOVEL"; transcript_name "ENCODEHT000517895"; exon_number "1"; exon_id "ENSE00003621429.1"; talon_gene "8085"; talon_transcript "517895"; talon_exon "136761"; ccdsid "CCDS33325.1"; exon_status "KNOWN"; level "2"; protein_id "ENSP00000234160.4"; source "HAVANA"; tag "CCDS";
chr2	HAVANA	exon	170965790	170967129	.	+	.	gene_id "ENSG00000115806.12"; transcript_id "ENCODEHT000517895"; gene_type "protein_coding"; gene_status "KNOWN"; gene_name "GORASP2"; transcript_status "NOVEL"; transcript_name "ENCODEHT000517895"; exon_number "2"; exon_id "ENSE00000882723.7"; talon_gene "8085"; talon_transcript "517895"; talon_exon "136763"; ccdsid "CCDS33325.1"; exon_status "KNOWN"; level "2"; protein_id "ENSP00000234160.4"; source "HAVANA"; tag "CCDS";
chr2	TALON	transcript	170965790	170967129	.	+	.	gene_id "ENSG00000115806.12"; transcript_id "ENCODEHT000517903"; gene_name "GORASP2"; gene_status "KNOWN"; gene_type "protein_coding"; transcript_status "NOVEL"; transcript_name "ENCODEHT000517903"; talon_gene "8085"; talon_transcript "517903"; ISM_to_IDs "28238,517781,517784,517785,517787,517789,517793,517795,517806,517807,517816,517819,517824,517838,517866,517868,517875,517878,517879,517882,517883,517884,517889,517890,517895"; ISM_transcript "TRUE";
chr2	HAVANA	exon	170965790	170967129	.	+	.	gene_id "ENSG00000115806.12"; transcript_id "ENCODEHT000517903"; gene_type "protein_coding"; gene_status "KNOWN"; gene_name "GORASP2"; transcript_status "NOVEL"; transcript_name "ENCODEHT000517903"; exon_number "1"; exon_id "ENSE00000882723.7"; talon_gene "8085"; talon_transcript "517903"; talon_exon "136763"; ccdsid "CCDS33325.1"; exon_status "KNOWN"; level "2"; protein_id "ENSP00000234160.4"; source "HAVANA"; tag "CCDS";
chr2	HAVANA	gene	170990823	171160833	.	-	.	gene_id "ENSG00000198586.13"; gene_name "TLK1"; gene_status "KNOWN"; gene_type "protein_coding"; talon_gene "8086"; havana_gene "OTTHUMG00000132243.6"; level "2";
chr2	HAVANA	transcript	170990823	171160833	.	-	.	gene_id "ENSG00000198586.13"; transcript_id "ENST00000431350.6"; gene_name "TLK1"; gene_status "KNOWN"; gene_type "protein_coding"; transcript_type "protein_coding"; transcript_status "KNOWN"; transcript_name "TLK1-205"; talon_gene "8086"; talon_transcript "28248"; ccdsid "CCDS2241.1"; havana_transcript "OTTHUMT00000255314.1"; level "2"; protein_id "ENSP00000411099.2"; source "HAVANA"; tag "CCDS"; transcript_support_level "1";
chr2	HAVANA	exon	171160290	171160833	.	-	.	gene_id "ENSG00000198586.13"; transcript_id "ENST00000431350.6"; gene_type "protein_coding"; gene_status "KNOWN"; gene_name "TLK1"; transcript_type "protein_coding"; transcript_status "KNOWN"; transcript_name "TLK1-205"; exon_number "1"; exon_id "ENSE00001848344.1"; talon_gene "8086"; talon_transcript "28248"; talon_exon "136792"; ccdsid "CCDS2241.1"; exon_status "KNOWN"; level "2"; protein_id "ENSP00000411099.2"; source "HAVANA"; tag "CCDS";
chr2	HAVANA	exon	171117739	171117857	.	-	.	gene_id "ENSG00000198586.13"; transcript_id "ENST00000431350.6"; gene_type "protein_coding"; gene_status "KNOWN"; gene_name "TLK1"; transcript_type "protein_coding"; transcript_status "KNOWN"; transcript_name "TLK1-205"; exon_number "2"; exon_id "ENSE00003502172.1"; talon_gene "8086"; talon_transcript "28248"; talon_exon "136794"; ccdsid "CCDS2241.1"; exon_status "KNOWN"; level "2"; protein_id "ENSP00000411099.2"; source "HAVANA"; tag "CCDS";
chr2	HAVANA	exon	171082781	171082852	.	-	.	gene_id "ENSG00000198586.13"; transcript_id "ENST00000431350.6"; gene_type "protein_coding"; gene_status "KNOWN"; gene_name "TLK1"; transcript_type "protein_coding"; transcript_status "KNOWN"; transcript_name "TLK1-205"; exon_number "3"; exon_id "ENSE00003458475.1"; talon_gene "8086"; talon_transcript "28248"; talon_exon "136796"; ccdsid "CCDS2241.1"; exon_status "KNOWN"; level "2"; protein_id "ENSP00000411099.2"; source "HAVANA"; tag "CCDS";
chr2	HAVANA	exon	171061081	171061156	.	-	.	gene_id "ENSG00000198586.13"; transcript_id "ENST00000431350.6"; gene_type "protein_coding"; gene_status "KNOWN"; gene_name "TLK1"; transcript_type "protein_coding"; transcript_status "KNOWN"; transcript_name "TLK1-205"; exon_number "4"; exon_id "ENSE00003598354.1"; talon_gene "8086"; talon_transcript "28248"; talon_exon "136798"; ccdsid "CCDS2241.1"; exon_status "KNOWN"; level "2"; protein_id "ENSP00000411099.2"; source "HAVANA"; tag "CCDS";
chr2	HAVANA	exon	171058151	171058197	.	-	.	gene_id "ENSG00000198586.13"; transcript_id "ENST00000431350.6"; gene_type "protein_coding"; gene_status "KNOWN"; gene_name "TLK1"; transcript_type "protein_coding"; transcript_status "KNOWN"; transcript_name "TLK1-205"; exon_number "5"; exon_id "ENSE00003585055.1"; talon_gene "8086"; talon_transcript "28248"; talon_exon "136800"; ccdsid "CCDS2241.1"; exon_status "KNOWN"; level "2"; protein_id "ENSP00000411099.2"; source "HAVANA"; tag "CCDS";
chr2	HAVANA	exon	171056471	171056566	.	-	.	gene_id "ENSG00000198586.13"; transcript_id "ENST00000431350.6"; gene_type "protein_coding"; gene_status "KNOWN"; gene_name "TLK1"; transcript_type "protein_coding"; transcript_status "KNOWN"; transcript_name "TLK1-205"; exon_number "6"; exon_id "ENSE00003683614.1"; talon_gene "8086"; talon_transcript "28248"; talon_exon "136802"; ccdsid "CCDS2241.1"; exon_status "KNOWN"; level "2"; protein_id "ENSP00000411099.2"; source "HAVANA"; tag "CCDS";
chr2	HAVANA	exon	171055083	171055172	.	-	.	gene_id "ENSG00000198586.13"; transcript_id "ENST00000431350.6"; gene_type "protein_coding"; gene_status "KNOWN"; gene_name "TLK1"; transcript_type "protein_coding"; transcript_status "KNOWN"; transcript_name "TLK1-205"; exon_number "7"; exon_id "ENSE00003528496.1"; talon_gene "8086"; talon_transcript "28248"; talon_exon "136804"; ccdsid "CCDS2241.1"; exon_status "KNOWN"; level "2"; protein_id "ENSP00000411099.2"; source "HAVANA"; tag "CCDS";
chr2	HAVANA	exon	171053761	171053853	.	-	.	gene_id "ENSG00000198586.13"; transcript_id "ENST00000431350.6"; gene_type "protein_coding"; gene_status "KNOWN"; gene_name "TLK1"; transcript_type "protein_coding"; transcript_status "KNOWN"; transcript_name "TLK1-205"; exon_number "8"; exon_id "ENSE00003629881.1"; talon_gene "8086"; talon_transcript "28248"; talon_exon "136806"; ccdsid "CCDS2241.1"; exon_status "KNOWN"; level "2"; protein_id "ENSP00000411099.2"; source "HAVANA"; tag "CCDS";
chr2	HAVANA	exon	171050064	171050174	.	-	.	gene_id "ENSG00000198586.13"; transcript_id "ENST00000431350.6"; gene_type "protein_coding"; gene_status "KNOWN"; gene_name "TLK1"; transcript_type "protein_coding"; transcript_status "KNOWN"; transcript_name "TLK1-205"; exon_number "9"; exon_id "ENSE00003662769.1"; talon_gene "8086"; talon_transcript "28248"; talon_exon "136808"; ccdsid "CCDS2241.1"; exon_status "KNOWN"; level "2"; protein_id "ENSP00000411099.2"; source "HAVANA"; tag "CCDS";
chr2	HAVANA	exon	171049814	171049950	.	-	.	gene_id "ENSG00000198586.13"; transcript_id "ENST00000431350.6"; gene_type "protein_coding"; gene_status "KNOWN"; gene_name "TLK1"; transcript_type "protein_coding"; transcript_status "KNOWN"; transcript_name "TLK1-205"; exon_number "10"; exon_id "ENSE00003564707.1"; talon_gene "8086"; talon_transcript "28248"; talon_exon "136810"; ccdsid "CCDS2241.1"; exon_status "KNOWN"; level "2"; protein_id "ENSP00000411099.2"; source "HAVANA"; tag "CCDS";
chr2	HAVANA	exon	171046174	171046362	.	-	.	gene_id "ENSG00000198586.13"; transcript_id "ENST00000431350.6"; gene_type "protein_coding"; gene_status "KNOWN"; gene_name "TLK1"; transcript_type "protein_coding"; transcript_status "KNOWN"; transcript_name "TLK1-205"; exon_number "11"; exon_id "ENSE00003511374.1"; talon_gene "8086"; talon_transcript "28248"; talon_exon "136812"; ccdsid "CCDS2241.1"; exon_status "KNOWN"; level "2"; protein_id "ENSP00000411099.2"; source "HAVANA"; tag "CCDS";
chr2	HAVANA	exon	171028339	171028405	.	-	.	gene_id "ENSG00000198586.13"; transcript_id "ENST00000431350.6"; gene_type "protein_coding"; gene_status "KNOWN"; gene_name "TLK1"; transcript_type "protein_coding"; transcript_status "KNOWN"; transcript_name "TLK1-205"; exon_number "12"; exon_id "ENSE00003513746.1"; talon_gene "8086"; talon_transcript "28248"; talon_exon "136814"; ccdsid "CCDS2241.1"; exon_status "KNOWN"; level "2"; protein_id "ENSP00000411099.2"; source "HAVANA"; tag "CCDS";
chr2	HAVANA	exon	171014851	171014948	.	-	.	gene_id "ENSG00000198586.13"; transcript_id "ENST00000431350.6"; gene_type "protein_coding"; gene_status "KNOWN"; gene_name "TLK1"; transcript_type "protein_coding"; transcript_status "KNOWN"; transcript_name "TLK1-205"; exon_number "13"; exon_id "ENSE00003623412.1"; talon_gene "8086"; talon_transcript "28248"; talon_exon "136816"; ccdsid "CCDS2241.1"; exon_status "KNOWN"; level "2"; protein_id "ENSP00000411099.2"; source "HAVANA"; tag "CCDS";
chr2	HAVANA	exon	171011373	171011454	.	-	.	gene_id "ENSG00000198586.13"; transcript_id "ENST00000431350.6"; gene_type "protein_coding"; gene_status "KNOWN"; gene_name "TLK1"; transcript_type "protein_coding"; transcript_status "KNOWN"; transcript_name "TLK1-205"; exon_number "14"; exon_id "ENSE00003637298.1"; talon_gene "8086"; talon_transcript "28248"; talon_exon "136818"; ccdsid "CCDS2241.1"; exon_status "KNOWN"; level "2"; protein_id "ENSP00000411099.2"; source "HAVANA"; tag "CCDS";
chr2	HAVANA	exon	171006972	171007063	.	-	.	gene_id "ENSG00000198586.13"; transcript_id "ENST00000431350.6"; gene_type "protein_coding"; gene_status "KNOWN"; gene_name "TLK1"; transcript_type "protein_coding"; transcript_status "KNOWN"; transcript_name "TLK1-205"; exon_number "15"; exon_id "ENSE00003562520.1"; talon_gene "8086"; talon_transcript "28248"; talon_exon "136820"; ccdsid "CCDS2241.1"; exon_status "KNOWN"; level "2"; protein_id "ENSP00000411099.2"; source "HAVANA"; tag "CCDS";
chr2	HAVANA	exon	171006800	171006889	.	-	.	gene_id "ENSG00000198586.13"; transcript_id "ENST00000431350.6"; gene_type "protein_coding"; gene_status "KNOWN"; gene_name "TLK1"; transcript_type "protein_coding"; transcript_status "KNOWN"; transcript_name "TLK1-205"; exon_number "16"; exon_id "ENSE00003669366.1"; talon_gene "8086"; talon_transcript "28248"; talon_exon "136822"; ccdsid "CCDS2241.1"; exon_status "KNOWN"; level "2"; protein_id "ENSP00000411099.2"; source "HAVANA"; tag "CCDS";
chr2	HAVANA	exon	171006474	171006643	.	-	.	gene_id "ENSG00000198586.13"; transcript_id "ENST00000431350.6"; gene_type "protein_coding"; gene_status "KNOWN"; gene_name "TLK1"; transcript_type "protein_coding"; transcript_status "KNOWN"; transcript_name "TLK1-205"; exon_number "17"; exon_id "ENSE00003618016.1"; talon_gene "8086"; talon_transcript "28248"; talon_exon "136824"; ccdsid "CCDS2241.1"; exon_status "KNOWN"; level "2"; protein_id "ENSP00000411099.2"; source "HAVANA"; tag "CCDS";
chr2	HAVANA	exon	171006147	171006282	.	-	.	gene_id "ENSG00000198586.13"; transcript_id "ENST00000431350.6"; gene_type "protein_coding"; gene_status "KNOWN"; gene_name "TLK1"; transcript_type "protein_coding"; transcript_status "KNOWN"; transcript_name "TLK1-205"; exon_number "18"; exon_id "ENSE00003522579.1"; talon_gene "8086"; talon_transcript "28248"; talon_exon "136826"; ccdsid "CCDS2241.1"; exon_status "KNOWN"; level "2"; protein_id "ENSP00000411099.2"; source "HAVANA"; tag "CCDS";
chr2	HAVANA	exon	170997712	170997823	.	-	.	gene_id "ENSG00000198586.13"; transcript_id "ENST00000431350.6"; gene_type "protein_coding"; gene_status "KNOWN"; gene_name "TLK1"; transcript_type "protein_coding"; transcript_status "KNOWN"; transcript_name "TLK1-205"; exon_number "19"; exon_id "ENSE00003654280.1"; talon_gene "8086"; talon_transcript "28248"; talon_exon "136828"; ccdsid "CCDS2241.1"; exon_status "KNOWN"; level "2"; protein_id "ENSP00000411099.2"; source "HAVANA"; tag "CCDS";
chr2	HAVANA	exon	170996653	170996760	.	-	.	gene_id "ENSG00000198586.13"; transcript_id "ENST00000431350.6"; gene_type "protein_coding"; gene_status "KNOWN"; gene_name "TLK1"; transcript_type "protein_coding"; transcript_status "KNOWN"; transcript_name "TLK1-205"; exon_number "20"; exon_id "ENSE00003470802.1"; talon_gene "8086"; talon_transcript "28248"; talon_exon "136830"; ccdsid "CCDS2241.1"; exon_status "KNOWN"; level "2"; protein_id "ENSP00000411099.2"; source "HAVANA"; tag "CCDS";
chr2	HAVANA	exon	170990823	170993956	.	-	.	gene_id "ENSG00000198586.13"; transcript_id "ENST00000431350.6"; gene_type "protein_coding"; gene_status "KNOWN"; gene_name "TLK1"; transcript_type "protein_coding"; transcript_status "KNOWN"; transcript_name "TLK1-205"; exon_number "21"; exon_id "ENSE00001778068.1"; talon_gene "8086"; talon_transcript "28248"; talon_exon "136832"; ccdsid "CCDS2241.1"; exon_status "KNOWN"; level "2"; protein_id "ENSP00000411099.2"; source "HAVANA"; tag "CCDS";
chr2	HAVANA	gene	171317405	171434780	.	-	.	gene_id "ENSG00000123600.19"; gene_name "METTL8"; gene_status "KNOWN"; gene_type "protein_coding"; talon_gene "8087"; havana_gene "OTTHUMG00000132261.6"; level "1"; tag "overlapping_locus";
chr2	ENSEMBL	transcript	171317405	171434802	.	-	.	gene_id "ENSG00000123600.19"; transcript_id "ENST00000612742.4"; gene_name "METTL8"; gene_status "KNOWN"; gene_type "protein_coding"; transcript_type "protein_coding"; transcript_status "KNOWN"; transcript_name "METTL8-217"; talon_gene "8087"; talon_transcript "28260"; ccdsid "CCDS2242.2"; level "3"; protein_id "ENSP00000480056.1"; source "ENSEMBL"; tag "CCDS"; transcript_support_level "2";
chr2	HAVANA	exon	171434674	171434802	.	-	.	gene_id "ENSG00000123600.19"; transcript_id "ENST00000612742.4"; gene_type "protein_coding"; gene_status "KNOWN"; gene_name "METTL8"; transcript_type "protein_coding"; transcript_status "KNOWN"; transcript_name "METTL8-217"; exon_number "1"; exon_id "ENSE00001611649.1"; talon_gene "8087"; talon_transcript "28260"; talon_exon "136871"; ccdsid "CCDS2242.2"; exon_status "KNOWN"; level "2"; protein_id "ENSP00000480056.1"; source "HAVANA"; tag "CCDS";
chr2	HAVANA	exon	171392043	171392197	.	-	.	gene_id "ENSG00000123600.19"; transcript_id "ENST00000612742.4"; gene_type "protein_coding"; gene_status "KNOWN"; gene_name "METTL8"; transcript_type "protein_coding"; transcript_status "KNOWN"; transcript_name "METTL8-217"; exon_number "2"; exon_id "ENSE00003495623.1"; talon_gene "8087"; talon_transcript "28260"; talon_exon "136873"; ccdsid "CCDS82532.1"; exon_status "KNOWN"; level "2"; protein_id "ENSP00000364407.3"; source "HAVANA"; tag "basic";
chr2	HAVANA	exon	171360422	171360513	.	-	.	gene_id "ENSG00000123600.19"; transcript_id "ENST00000612742.4"; gene_type "protein_coding"; gene_status "KNOWN"; gene_name "METTL8"; transcript_type "protein_coding"; transcript_status "KNOWN"; transcript_name "METTL8-217"; exon_number "3"; exon_id "ENSE00003597011.1"; talon_gene "8087"; talon_transcript "28260"; talon_exon "136875"; ccdsid "CCDS82531.1"; exon_status "KNOWN"; level "2"; protein_id "ENSP00000364407.3"; source "HAVANA"; tag "basic";
chr2	HAVANA	exon	171339184	171339554	.	-	.	gene_id "ENSG00000123600.19"; transcript_id "ENST00000612742.4"; gene_type "protein_coding"; gene_status "KNOWN"; gene_name "METTL8"; transcript_type "protein_coding"; transcript_status "KNOWN"; transcript_name "METTL8-217"; exon_number "4"; exon_id "ENSE00003462934.1"; talon_gene "8087"; talon_transcript "28260"; talon_exon "136877"; ccdsid "CCDS82531.1"; exon_status "KNOWN"; level "2"; protein_id "ENSP00000364407.3"; source "HAVANA"; tag "basic";
chr2	HAVANA	exon	171337453	171337502	.	-	.	gene_id "ENSG00000123600.19"; transcript_id "ENST00000612742.4"; gene_type "protein_coding"; gene_status "KNOWN"; gene_name "METTL8"; transcript_type "protein_coding"; transcript_status "KNOWN"; transcript_name "METTL8-217"; exon_number "5"; exon_id "ENSE00003475551.1"; talon_gene "8087"; talon_transcript "28260"; talon_exon "136879"; ccdsid "CCDS82531.1"; exon_status "KNOWN"; level "2"; protein_id "ENSP00000364407.3"; source "HAVANA"; tag "basic";
chr2	HAVANA	exon	171331804	171331867	.	-	.	gene_id "ENSG00000123600.19"; transcript_id "ENST00000612742.4"; gene_type "protein_coding"; gene_status "KNOWN"; gene_name "METTL8"; transcript_type "protein_coding"; transcript_status "KNOWN"; transcript_name "METTL8-217"; exon_number "6"; exon_id "ENSE00003585920.1"; talon_gene "8087"; talon_transcript "28260"; talon_exon "136881"; ccdsid "CCDS82531.1"; exon_status "KNOWN"; level "2"; protein_id "ENSP00000364407.3"; source "HAVANA"; tag "basic";
chr2	HAVANA	exon	171330559	171330698	.	-	.	gene_id "ENSG00000123600.19"; transcript_id "ENST00000612742.4"; gene_type "protein_coding"; gene_status "KNOWN"; gene_name "METTL8"; transcript_type "protein_coding"; transcript_status "KNOWN"; transcript_name "METTL8-217"; exon_number "7"; exon_id "ENSE00003598130.1"; talon_gene "8087"; talon_transcript "28260"; talon_exon "136883"; ccdsid "CCDS82531.1"; exon_status "KNOWN"; level "2"; protein_id "ENSP00000364407.3"; source "HAVANA"; tag "basic";
chr2	HAVANA	exon	171326042	171326148	.	-	.	gene_id "ENSG00000123600.19"; transcript_id "ENST00000612742.4"; gene_type "protein_coding"; gene_status "KNOWN"; gene_name "METTL8"; transcript_type "protein_coding"; transcript_status "KNOWN"; transcript_name "METTL8-217"; exon_number "8"; exon_id "ENSE00003626485.1"; talon_gene "8087"; talon_transcript "28260"; talon_exon "136885"; ccdsid "CCDS2242.2"; exon_status "KNOWN"; level "2"; protein_id "ENSP00000364407.3"; source "HAVANA"; tag "basic";
chr2	HAVANA	exon	171325841	171325906	.	-	.	gene_id "ENSG00000123600.19"; transcript_id "ENST00000612742.4"; gene_type "protein_coding"; gene_status "KNOWN"; gene_name "METTL8"; transcript_type "protein_coding"; transcript_status "KNOWN"; transcript_name "METTL8-217"; exon_number "9"; exon_id "ENSE00003625197.1"; talon_gene "8087"; talon_transcript "28260"; talon_exon "136887"; ccdsid "CCDS82531.1"; exon_status "KNOWN"; level "2"; protein_id "ENSP00000364407.3"; source "HAVANA"; tag "basic";
chr2	ENSEMBL	exon	171317405	171324362	.	-	.	gene_id "ENSG00000123600.19"; transcript_id "ENST00000612742.4"; gene_type "protein_coding"; gene_status "KNOWN"; gene_name "METTL8"; transcript_type "protein_coding"; transcript_status "KNOWN"; transcript_name "METTL8-217"; exon_number "10"; exon_id "ENSE00003748549.1"; talon_gene "8087"; talon_transcript "28260"; talon_exon "136889"; ccdsid "CCDS2242.2"; exon_status "KNOWN"; level "3"; protein_id "ENSP00000480056.1"; source "ENSEMBL"; tag "CCDS";
chr2	HAVANA	transcript	171317409	171434086	.	-	.	gene_id "ENSG00000123600.19"; transcript_id "ENST00000375258.8"; gene_name "METTL8"; gene_status "KNOWN"; gene_type "protein_coding"; transcript_type "protein_coding"; transcript_status "KNOWN"; transcript_name "METTL8-201"; talon_gene "8087"; talon_transcript "28261"; havana_transcript "OTTHUMT00000255345.4"; level "2"; protein_id "ENSP00000364407.3"; source "HAVANA"; tag "basic"; transcript_support_level "5";
chr2	HAVANA	exon	171433883	171434086	.	-	.	gene_id "ENSG00000123600.19"; transcript_id "ENST00000375258.8"; gene_type "protein_coding"; gene_status "KNOWN"; gene_name "METTL8"; transcript_type "protein_coding"; transcript_status "KNOWN"; transcript_name "METTL8-201"; exon_number "1"; exon_id "ENSE00001512471.1"; talon_gene "8087"; talon_transcript "28261"; talon_exon "136890"; exon_status "KNOWN"; level "2"; protein_id "ENSP00000364407.3"; source "HAVANA"; tag "basic";
chr2	HAVANA	exon	171392043	171392197	.	-	.	gene_id "ENSG00000123600.19"; transcript_id "ENST00000375258.8"; gene_type "protein_coding"; gene_status "KNOWN"; gene_name "METTL8"; transcript_type "protein_coding"; transcript_status "KNOWN"; transcript_name "METTL8-201"; exon_number "2"; exon_id "ENSE00003495623.1"; talon_gene "8087"; talon_transcript "28261"; talon_exon "136873"; ccdsid "CCDS82532.1"; exon_status "KNOWN"; level "2"; protein_id "ENSP00000364407.3"; source "HAVANA"; tag "basic";
chr2	HAVANA	exon	171360422	171360513	.	-	.	gene_id "ENSG00000123600.19"; transcript_id "ENST00000375258.8"; gene_type "protein_coding"; gene_status "KNOWN"; gene_name "METTL8"; transcript_type "protein_coding"; transcript_status "KNOWN"; transcript_name "METTL8-201"; exon_number "3"; exon_id "ENSE00003597011.1"; talon_gene "8087"; talon_transcript "28261"; talon_exon "136875"; ccdsid "CCDS82531.1"; exon_status "KNOWN"; level "2"; protein_id "ENSP00000364407.3"; source "HAVANA"; tag "basic";
chr2	HAVANA	exon	171339184	171339554	.	-	.	gene_id "ENSG00000123600.19"; transcript_id "ENST00000375258.8"; gene_type "protein_coding"; gene_status "KNOWN"; gene_name "METTL8"; transcript_type "protein_coding"; transcript_status "KNOWN"; transcript_name "METTL8-201"; exon_number "4"; exon_id "ENSE00003462934.1"; talon_gene "8087"; talon_transcript "28261"; talon_exon "136877"; ccdsid "CCDS82531.1"; exon_status "KNOWN"; level "2"; protein_id "ENSP00000364407.3"; source "HAVANA"; tag "basic";
chr2	HAVANA	exon	171337453	171337502	.	-	.	gene_id "ENSG00000123600.19"; transcript_id "ENST00000375258.8"; gene_type "protein_coding"; gene_status "KNOWN"; gene_name "METTL8"; transcript_type "protein_coding"; transcript_status "KNOWN"; transcript_name "METTL8-201"; exon_number "5"; exon_id "ENSE00003475551.1"; talon_gene "8087"; talon_transcript "28261"; talon_exon "136879"; ccdsid "CCDS82531.1"; exon_status "KNOWN"; level "2"; protein_id "ENSP00000364407.3"; source "HAVANA"; tag "basic";
chr2	HAVANA	exon	171331804	171331867	.	-	.	gene_id "ENSG00000123600.19"; transcript_id "ENST00000375258.8"; gene_type "protein_coding"; gene_status "KNOWN"; gene_name "METTL8"; transcript_type "protein_coding"; transcript_status "KNOWN"; transcript_name "METTL8-201"; exon_number "6"; exon_id "ENSE00003585920.1"; talon_gene "8087"; talon_transcript "28261"; talon_exon "136881"; ccdsid "CCDS82531.1"; exon_status "KNOWN"; level "2"; protein_id "ENSP00000364407.3"; source "HAVANA"; tag "basic";
chr2	HAVANA	exon	171330559	171330698	.	-	.	gene_id "ENSG00000123600.19"; transcript_id "ENST00000375258.8"; gene_type "protein_coding"; gene_status "KNOWN"; gene_name "METTL8"; transcript_type "protein_coding"; transcript_status "KNOWN"; transcript_name "METTL8-201"; exon_number "7"; exon_id "ENSE00003598130.1"; talon_gene "8087"; talon_transcript "28261"; talon_exon "136883"; ccdsid "CCDS82531.1"; exon_status "KNOWN"; level "2"; protein_id "ENSP00000364407.3"; source "HAVANA"; tag "basic";
chr2	HAVANA	exon	171326042	171326148	.	-	.	gene_id "ENSG00000123600.19"; transcript_id "ENST00000375258.8"; gene_type "protein_coding"; gene_status "KNOWN"; gene_name "METTL8"; transcript_type "protein_coding"; transcript_status "KNOWN"; transcript_name "METTL8-201"; exon_number "8"; exon_id "ENSE00003626485.1"; talon_gene "8087"; talon_transcript "28261"; talon_exon "136885"; ccdsid "CCDS2242.2"; exon_status "KNOWN"; level "2"; protein_id "ENSP00000364407.3"; source "HAVANA"; tag "basic";
chr2	HAVANA	exon	171325841	171325906	.	-	.	gene_id "ENSG00000123600.19"; transcript_id "ENST00000375258.8"; gene_type "protein_coding"; gene_status "KNOWN"; gene_name "METTL8"; transcript_type "protein_coding"; transcript_status "KNOWN"; transcript_name "METTL8-201"; exon_number "9"; exon_id "ENSE00003625197.1"; talon_gene "8087"; talon_transcript "28261"; talon_exon "136887"; ccdsid "CCDS82531.1"; exon_status "KNOWN"; level "2"; protein_id "ENSP00000364407.3"; source "HAVANA"; tag "basic";
chr2	HAVANA	exon	171317409	171324362	.	-	.	gene_id "ENSG00000123600.19"; transcript_id "ENST00000375258.8"; gene_type "protein_coding"; gene_status "KNOWN"; gene_name "METTL8"; transcript_type "protein_coding"; transcript_status "KNOWN"; transcript_name "METTL8-201"; exon_number "10"; exon_id "ENSE00001193111.8"; talon_gene "8087"; talon_transcript "28261"; talon_exon "136892"; exon_status "KNOWN"; level "2"; protein_id "ENSP00000364407.3"; source "HAVANA"; tag "basic";
chr2	TALON	transcript	171323251	171434018	.	-	.	gene_id "ENSG00000123600.19"; transcript_id "ENCODEHT000518126"; gene_name "METTL8"; gene_status "KNOWN"; gene_type "protein_coding"; transcript_status "NOVEL"; transcript_name "ENCODEHT000518126"; talon_gene "8087"; talon_transcript "518126"; ISM-prefix_to_IDs "518113,518115"; ISM-prefix_transcript "TRUE"; ISM_to_IDs "518113,518115"; ISM_transcript "TRUE";
chr2	HAVANA	exon	171433883	171434018	.	-	.	gene_id "ENSG00000123600.19"; transcript_id "ENCODEHT000518126"; gene_type "protein_coding"; gene_status "KNOWN"; gene_name "METTL8"; transcript_status "NOVEL"; transcript_name "ENCODEHT000518126"; exon_number "1"; exon_id "ENSE00001805517.1"; talon_gene "8087"; talon_transcript "518126"; talon_exon "136927"; exon_status "KNOWN"; level "1"; protein_id "ENSP00000376377.2"; source "HAVANA"; tag "exp_conf";
chr2	HAVANA	exon	171414603	171414726	.	-	.	gene_id "ENSG00000123600.19"; transcript_id "ENCODEHT000518126"; gene_type "protein_coding"; gene_status "KNOWN"; gene_name "METTL8"; transcript_status "NOVEL"; transcript_name "ENCODEHT000518126"; exon_number "2"; exon_id "ENSE00002274853.1"; talon_gene "8087"; talon_transcript "518126"; talon_exon "136895"; ccdsid "CCDS82531.1"; exon_status "KNOWN"; level "2"; protein_id "ENSP00000409025.1"; source "HAVANA"; tag "CCDS";
chr2	HAVANA	exon	171392043	171392197	.	-	.	gene_id "ENSG00000123600.19"; transcript_id "ENCODEHT000518126"; gene_type "protein_coding"; gene_status "KNOWN"; gene_name "METTL8"; transcript_status "NOVEL"; transcript_name "ENCODEHT000518126"; exon_number "3"; exon_id "ENSE00003495623.1"; talon_gene "8087"; talon_transcript "518126"; talon_exon "136873"; ccdsid "CCDS82532.1"; exon_status "KNOWN"; level "2"; protein_id "ENSP00000364407.3"; source "HAVANA"; tag "basic";
chr2	HAVANA	exon	171360422	171360513	.	-	.	gene_id "ENSG00000123600.19"; transcript_id "ENCODEHT000518126"; gene_type "protein_coding"; gene_status "KNOWN"; gene_name "METTL8"; transcript_status "NOVEL"; transcript_name "ENCODEHT000518126"; exon_number "4"; exon_id "ENSE00003597011.1"; talon_gene "8087"; talon_transcript "518126"; talon_exon "136875"; ccdsid "CCDS82531.1"; exon_status "KNOWN"; level "2"; protein_id "ENSP00000364407.3"; source "HAVANA"; tag "basic";
chr2	HAVANA	exon	171339184	171339554	.	-	.	gene_id "ENSG00000123600.19"; transcript_id "ENCODEHT000518126"; gene_type "protein_coding"; gene_status "KNOWN"; gene_name "METTL8"; transcript_status "NOVEL"; transcript_name "ENCODEHT000518126"; exon_number "5"; exon_id "ENSE00003462934.1"; talon_gene "8087"; talon_transcript "518126"; talon_exon "136877"; ccdsid "CCDS82531.1"; exon_status "KNOWN"; level "2"; protein_id "ENSP00000364407.3"; source "HAVANA"; tag "basic";
chr2	HAVANA	exon	171337453	171337502	.	-	.	gene_id "ENSG00000123600.19"; transcript_id "ENCODEHT000518126"; gene_type "protein_coding"; gene_status "KNOWN"; gene_name "METTL8"; transcript_status "NOVEL"; transcript_name "ENCODEHT000518126"; exon_number "6"; exon_id "ENSE00003475551.1"; talon_gene "8087"; talon_transcript "518126"; talon_exon "136879"; ccdsid "CCDS82531.1"; exon_status "KNOWN"; level "2"; protein_id "ENSP00000364407.3"; source "HAVANA"; tag "basic";
chr2	HAVANA	exon	171331804	171331867	.	-	.	gene_id "ENSG00000123600.19"; transcript_id "ENCODEHT000518126"; gene_type "protein_coding"; gene_status "KNOWN"; gene_name "METTL8"; transcript_status "NOVEL"; transcript_name "ENCODEHT000518126"; exon_number "7"; exon_id "ENSE00003585920.1"; talon_gene "8087"; talon_transcript "518126"; talon_exon "136881"; ccdsid "CCDS82531.1"; exon_status "KNOWN"; level "2"; protein_id "ENSP00000364407.3"; source "HAVANA"; tag "basic";
chr2	HAVANA	exon	171330559	171330698	.	-	.	gene_id "ENSG00000123600.19"; transcript_id "ENCODEHT000518126"; gene_type "protein_coding"; gene_status "KNOWN"; gene_name "METTL8"; transcript_status "NOVEL"; transcript_name "ENCODEHT000518126"; exon_number "8"; exon_id "ENSE00003598130.1"; talon_gene "8087"; talon_transcript "518126"; talon_exon "136883"; ccdsid "CCDS82531.1"; exon_status "KNOWN"; level "2"; protein_id "ENSP00000364407.3"; source "HAVANA"; tag "basic";
chr2	HAVANA	exon	171326042	171326148	.	-	.	gene_id "ENSG00000123600.19"; transcript_id "ENCODEHT000518126"; gene_type "protein_coding"; gene_status "KNOWN"; gene_name "METTL8"; transcript_status "NOVEL"; transcript_name "ENCODEHT000518126"; exon_number "9"; exon_id "ENSE00003626485.1"; talon_gene "8087"; talon_transcript "518126"; talon_exon "136885"; ccdsid "CCDS2242.2"; exon_status "KNOWN"; level "2"; protein_id "ENSP00000364407.3"; source "HAVANA"; tag "basic";
chr2	HAVANA	exon	171325841	171325906	.	-	.	gene_id "ENSG00000123600.19"; transcript_id "ENCODEHT000518126"; gene_type "protein_coding"; gene_status "KNOWN"; gene_name "METTL8"; transcript_status "NOVEL"; transcript_name "ENCODEHT000518126"; exon_number "10"; exon_id "ENSE00003625197.1"; talon_gene "8087"; talon_transcript "518126"; talon_exon "136887"; ccdsid "CCDS82531.1"; exon_status "KNOWN"; level "2"; protein_id "ENSP00000364407.3"; source "HAVANA"; tag "basic";
chr2	HAVANA	exon	171323251	171324362	.	-	.	gene_id "ENSG00000123600.19"; transcript_id "ENCODEHT000518126"; gene_type "protein_coding"; gene_status "KNOWN"; gene_name "METTL8"; transcript_status "NOVEL"; transcript_name "ENCODEHT000518126"; exon_number "11"; exon_id "ENSE00001796089.1"; talon_gene "8087"; talon_transcript "518126"; talon_exon "136898"; ccdsid "CCDS82531.1"; exon_status "KNOWN"; level "2"; protein_id "ENSP00000409025.1"; source "HAVANA"; tag "CCDS";
chr2	HAVANA	transcript	171323788	171332795	.	-	.	gene_id "ENSG00000123600.19"; transcript_id "ENST00000483284.5"; gene_name "METTL8"; gene_status "KNOWN"; gene_type "protein_coding"; transcript_type "retained_intron"; transcript_status "KNOWN"; transcript_name "METTL8-216"; talon_gene "8087"; talon_transcript "28263"; havana_transcript "OTTHUMT00000323315.2"; level "2"; source "HAVANA"; transcript_support_level "2";
chr2	HAVANA	exon	171331804	171332795	.	-	.	gene_id "ENSG00000123600.19"; transcript_id "ENST00000483284.5"; gene_type "protein_coding"; gene_status "KNOWN"; gene_name "METTL8"; transcript_type "retained_intron"; transcript_status "KNOWN"; transcript_name "METTL8-216"; exon_number "1"; exon_id "ENSE00001919607.1"; talon_gene "8087"; talon_transcript "28263"; talon_exon "136899"; exon_status "KNOWN"; level "2"; source "HAVANA";
chr2	HAVANA	exon	171330559	171330698	.	-	.	gene_id "ENSG00000123600.19"; transcript_id "ENST00000483284.5"; gene_type "protein_coding"; gene_status "KNOWN"; gene_name "METTL8"; transcript_type "retained_intron"; transcript_status "KNOWN"; transcript_name "METTL8-216"; exon_number "2"; exon_id "ENSE00003598130.1"; talon_gene "8087"; talon_transcript "28263"; talon_exon "136883"; ccdsid "CCDS82531.1"; exon_status "KNOWN"; level "2"; protein_id "ENSP00000364407.3"; source "HAVANA"; tag "basic";
chr2	HAVANA	exon	171326042	171326148	.	-	.	gene_id "ENSG00000123600.19"; transcript_id "ENST00000483284.5"; gene_type "protein_coding"; gene_status "KNOWN"; gene_name "METTL8"; transcript_type "retained_intron"; transcript_status "KNOWN"; transcript_name "METTL8-216"; exon_number "3"; exon_id "ENSE00003626485.1"; talon_gene "8087"; talon_transcript "28263"; talon_exon "136885"; ccdsid "CCDS2242.2"; exon_status "KNOWN"; level "2"; protein_id "ENSP00000364407.3"; source "HAVANA"; tag "basic";
chr2	HAVANA	exon	171325841	171325906	.	-	.	gene_id "ENSG00000123600.19"; transcript_id "ENST00000483284.5"; gene_type "protein_coding"; gene_status "KNOWN"; gene_name "METTL8"; transcript_type "retained_intron"; transcript_status "KNOWN"; transcript_name "METTL8-216"; exon_number "4"; exon_id "ENSE00003625197.1"; talon_gene "8087"; talon_transcript "28263"; talon_exon "136887"; ccdsid "CCDS82531.1"; exon_status "KNOWN"; level "2"; protein_id "ENSP00000364407.3"; source "HAVANA"; tag "basic";
chr2	HAVANA	exon	171323788	171324362	.	-	.	gene_id "ENSG00000123600.19"; transcript_id "ENST00000483284.5"; gene_type "protein_coding"; gene_status "KNOWN"; gene_name "METTL8"; transcript_type "retained_intron"; transcript_status "KNOWN"; transcript_name "METTL8-216"; exon_number "5"; exon_id "ENSE00001597549.1"; talon_gene "8087"; talon_transcript "28263"; talon_exon "136900"; exon_status "KNOWN"; level "2"; source "HAVANA";
chr2	HAVANA	transcript	171323921	171339256	.	-	.	gene_id "ENSG00000123600.19"; transcript_id "ENST00000438609.5"; gene_name "METTL8"; gene_status "KNOWN"; gene_type "protein_coding"; transcript_type "protein_coding"; transcript_status "KNOWN"; transcript_name "METTL8-204"; talon_gene "8087"; talon_transcript "28265"; havana_transcript "OTTHUMT00000323312.2"; level "1"; protein_id "ENSP00000407180.1"; source "HAVANA"; tag "exp_conf"; transcript_support_level "5";
chr2	HAVANA	exon	171339184	171339256	.	-	.	gene_id "ENSG00000123600.19"; transcript_id "ENST00000438609.5"; gene_type "protein_coding"; gene_status "KNOWN"; gene_name "METTL8"; transcript_type "protein_coding"; transcript_status "KNOWN"; transcript_name "METTL8-204"; exon_number "1"; exon_id "ENSE00001711062.1"; talon_gene "8087"; talon_transcript "28265"; talon_exon "136904"; exon_status "KNOWN"; level "1"; protein_id "ENSP00000407180.1"; source "HAVANA"; tag "exp_conf";
chr2	HAVANA	exon	171337453	171337502	.	-	.	gene_id "ENSG00000123600.19"; transcript_id "ENST00000438609.5"; gene_type "protein_coding"; gene_status "KNOWN"; gene_name "METTL8"; transcript_type "protein_coding"; transcript_status "KNOWN"; transcript_name "METTL8-204"; exon_number "2"; exon_id "ENSE00003475551.1"; talon_gene "8087"; talon_transcript "28265"; talon_exon "136879"; ccdsid "CCDS82531.1"; exon_status "KNOWN"; level "2"; protein_id "ENSP00000364407.3"; source "HAVANA"; tag "basic";
chr2	HAVANA	exon	171331765	171331867	.	-	.	gene_id "ENSG00000123600.19"; transcript_id "ENST00000438609.5"; gene_type "protein_coding"; gene_status "KNOWN"; gene_name "METTL8"; transcript_type "protein_coding"; transcript_status "KNOWN"; transcript_name "METTL8-204"; exon_number "3"; exon_id "ENSE00001639850.1"; talon_gene "8087"; talon_transcript "28265"; talon_exon "136905"; exon_status "KNOWN"; level "1"; protein_id "ENSP00000407180.1"; source "HAVANA"; tag "exp_conf";
chr2	HAVANA	exon	171330559	171330698	.	-	.	gene_id "ENSG00000123600.19"; transcript_id "ENST00000438609.5"; gene_type "protein_coding"; gene_status "KNOWN"; gene_name "METTL8"; transcript_type "protein_coding"; transcript_status "KNOWN"; transcript_name "METTL8-204"; exon_number "4"; exon_id "ENSE00003598130.1"; talon_gene "8087"; talon_transcript "28265"; talon_exon "136883"; ccdsid "CCDS82531.1"; exon_status "KNOWN"; level "2"; protein_id "ENSP00000364407.3"; source "HAVANA"; tag "basic";
chr2	HAVANA	exon	171326042	171326148	.	-	.	gene_id "ENSG00000123600.19"; transcript_id "ENST00000438609.5"; gene_type "protein_coding"; gene_status "KNOWN"; gene_name "METTL8"; transcript_type "protein_coding"; transcript_status "KNOWN"; transcript_name "METTL8-204"; exon_number "5"; exon_id "ENSE00003626485.1"; talon_gene "8087"; talon_transcript "28265"; talon_exon "136885"; ccdsid "CCDS2242.2"; exon_status "KNOWN"; level "2"; protein_id "ENSP00000364407.3"; source "HAVANA"; tag "basic";
chr2	HAVANA	exon	171325841	171325906	.	-	.	gene_id "ENSG00000123600.19"; transcript_id "ENST00000438609.5"; gene_type "protein_coding"; gene_status "KNOWN"; gene_name "METTL8"; transcript_type "protein_coding"; transcript_status "KNOWN"; transcript_name "METTL8-204"; exon_number "6"; exon_id "ENSE00003625197.1"; talon_gene "8087"; talon_transcript "28265"; talon_exon "136887"; ccdsid "CCDS82531.1"; exon_status "KNOWN"; level "2"; protein_id "ENSP00000364407.3"; source "HAVANA"; tag "basic";
chr2	HAVANA	exon	171323921	171324362	.	-	.	gene_id "ENSG00000123600.19"; transcript_id "ENST00000438609.5"; gene_type "protein_coding"; gene_status "KNOWN"; gene_name "METTL8"; transcript_type "protein_coding"; transcript_status "KNOWN"; transcript_name "METTL8-204"; exon_number "7"; exon_id "ENSE00001630349.1"; talon_gene "8087"; talon_transcript "28265"; talon_exon "136907"; exon_status "KNOWN"; level "1"; protein_id "ENSP00000407180.1"; source "HAVANA"; tag "exp_conf";
chr2	HAVANA	transcript	171323933	171434087	.	-	.	gene_id "ENSG00000123600.19"; transcript_id "ENST00000392604.6"; gene_name "METTL8"; gene_status "KNOWN"; gene_type "protein_coding"; transcript_type "nonsense_mediated_decay"; transcript_status "KNOWN"; transcript_name "METTL8-203"; talon_gene "8087"; talon_transcript "28266"; ccdsid "CCDS82532.1"; havana_transcript "OTTHUMT00000255346.3"; level "2"; protein_id "ENSP00000376382.2"; source "HAVANA"; tag "CCDS"; transcript_support_level "1";
chr2	HAVANA	exon	171433883	171434087	.	-	.	gene_id "ENSG00000123600.19"; transcript_id "ENST00000392604.6"; gene_type "protein_coding"; gene_status "KNOWN"; gene_name "METTL8"; transcript_type "nonsense_mediated_decay"; transcript_status "KNOWN"; transcript_name "METTL8-203"; exon_number "1"; exon_id "ENSE00001726955.1"; talon_gene "8087"; talon_transcript "28266"; talon_exon "136908"; ccdsid "CCDS82532.1"; exon_status "KNOWN"; level "2"; protein_id "ENSP00000376382.2"; source "HAVANA"; tag "CCDS";
chr2	HAVANA	exon	171414603	171414726	.	-	.	gene_id "ENSG00000123600.19"; transcript_id "ENST00000392604.6"; gene_type "protein_coding"; gene_status "KNOWN"; gene_name "METTL8"; transcript_type "nonsense_mediated_decay"; transcript_status "KNOWN"; transcript_name "METTL8-203"; exon_number "2"; exon_id "ENSE00002274853.1"; talon_gene "8087"; talon_transcript "28266"; talon_exon "136895"; ccdsid "CCDS82531.1"; exon_status "KNOWN"; level "2"; protein_id "ENSP00000409025.1"; source "HAVANA"; tag "CCDS";
chr2	HAVANA	exon	171392043	171392197	.	-	.	gene_id "ENSG00000123600.19"; transcript_id "ENST00000392604.6"; gene_type "protein_coding"; gene_status "KNOWN"; gene_name "METTL8"; transcript_type "nonsense_mediated_decay"; transcript_status "KNOWN"; transcript_name "METTL8-203"; exon_number "3"; exon_id "ENSE00003495623.1"; talon_gene "8087"; talon_transcript "28266"; talon_exon "136873"; ccdsid "CCDS82532.1"; exon_status "KNOWN"; level "2"; protein_id "ENSP00000364407.3"; source "HAVANA"; tag "basic";
chr2	HAVANA	exon	171360422	171360513	.	-	.	gene_id "ENSG00000123600.19"; transcript_id "ENST00000392604.6"; gene_type "protein_coding"; gene_status "KNOWN"; gene_name "METTL8"; transcript_type "nonsense_mediated_decay"; transcript_status "KNOWN"; transcript_name "METTL8-203"; exon_number "4"; exon_id "ENSE00003597011.1"; talon_gene "8087"; talon_transcript "28266"; talon_exon "136875"; ccdsid "CCDS82531.1"; exon_status "KNOWN"; level "2"; protein_id "ENSP00000364407.3"; source "HAVANA"; tag "basic";
chr2	HAVANA	exon	171339184	171339554	.	-	.	gene_id "ENSG00000123600.19"; transcript_id "ENST00000392604.6"; gene_type "protein_coding"; gene_status "KNOWN"; gene_name "METTL8"; transcript_type "nonsense_mediated_decay"; transcript_status "KNOWN"; transcript_name "METTL8-203"; exon_number "5"; exon_id "ENSE00003462934.1"; talon_gene "8087"; talon_transcript "28266"; talon_exon "136877"; ccdsid "CCDS82531.1"; exon_status "KNOWN"; level "2"; protein_id "ENSP00000364407.3"; source "HAVANA"; tag "basic";
chr2	HAVANA	exon	171337453	171337502	.	-	.	gene_id "ENSG00000123600.19"; transcript_id "ENST00000392604.6"; gene_type "protein_coding"; gene_status "KNOWN"; gene_name "METTL8"; transcript_type "nonsense_mediated_decay"; transcript_status "KNOWN"; transcript_name "METTL8-203"; exon_number "6"; exon_id "ENSE00003475551.1"; talon_gene "8087"; talon_transcript "28266"; talon_exon "136879"; ccdsid "CCDS82531.1"; exon_status "KNOWN"; level "2"; protein_id "ENSP00000364407.3"; source "HAVANA"; tag "basic";
chr2	HAVANA	exon	171331804	171331867	.	-	.	gene_id "ENSG00000123600.19"; transcript_id "ENST00000392604.6"; gene_type "protein_coding"; gene_status "KNOWN"; gene_name "METTL8"; transcript_type "nonsense_mediated_decay"; transcript_status "KNOWN"; transcript_name "METTL8-203"; exon_number "7"; exon_id "ENSE00003585920.1"; talon_gene "8087"; talon_transcript "28266"; talon_exon "136881"; ccdsid "CCDS82531.1"; exon_status "KNOWN"; level "2"; protein_id "ENSP00000364407.3"; source "HAVANA"; tag "basic";
chr2	HAVANA	exon	171330559	171330698	.	-	.	gene_id "ENSG00000123600.19"; transcript_id "ENST00000392604.6"; gene_type "protein_coding"; gene_status "KNOWN"; gene_name "METTL8"; transcript_type "nonsense_mediated_decay"; transcript_status "KNOWN"; transcript_name "METTL8-203"; exon_number "8"; exon_id "ENSE00003598130.1"; talon_gene "8087"; talon_transcript "28266"; talon_exon "136883"; ccdsid "CCDS82531.1"; exon_status "KNOWN"; level "2"; protein_id "ENSP00000364407.3"; source "HAVANA"; tag "basic";
chr2	HAVANA	exon	171325841	171325906	.	-	.	gene_id "ENSG00000123600.19"; transcript_id "ENST00000392604.6"; gene_type "protein_coding"; gene_status "KNOWN"; gene_name "METTL8"; transcript_type "nonsense_mediated_decay"; transcript_status "KNOWN"; transcript_name "METTL8-203"; exon_number "9"; exon_id "ENSE00003625197.1"; talon_gene "8087"; talon_transcript "28266"; talon_exon "136887"; ccdsid "CCDS82531.1"; exon_status "KNOWN"; level "2"; protein_id "ENSP00000364407.3"; source "HAVANA"; tag "basic";
chr2	HAVANA	exon	171323933	171324362	.	-	.	gene_id "ENSG00000123600.19"; transcript_id "ENST00000392604.6"; gene_type "protein_coding"; gene_status "KNOWN"; gene_name "METTL8"; transcript_type "nonsense_mediated_decay"; transcript_status "KNOWN"; transcript_name "METTL8-203"; exon_number "10"; exon_id "ENSE00001601786.1"; talon_gene "8087"; talon_transcript "28266"; talon_exon "136910"; ccdsid "CCDS82532.1"; exon_status "KNOWN"; level "2"; protein_id "ENSP00000376382.2"; source "HAVANA"; tag "CCDS";
chr2	HAVANA	transcript	171324025	171326381	.	-	.	gene_id "ENSG00000123600.19"; transcript_id "ENST00000464491.5"; gene_name "METTL8"; gene_status "KNOWN"; gene_type "protein_coding"; transcript_type "retained_intron"; transcript_status "KNOWN"; transcript_name "METTL8-213"; talon_gene "8087"; talon_transcript "28268"; havana_transcript "OTTHUMT00000323314.2"; level "2"; source "HAVANA"; transcript_support_level "2";
chr2	HAVANA	exon	171326042	171326381	.	-	.	gene_id "ENSG00000123600.19"; transcript_id "ENST00000464491.5"; gene_type "protein_coding"; gene_status "KNOWN"; gene_name "METTL8"; transcript_type "retained_intron"; transcript_status "KNOWN"; transcript_name "METTL8-213"; exon_number "1"; exon_id "ENSE00001828750.1"; talon_gene "8087"; talon_transcript "28268"; talon_exon "136914"; exon_status "KNOWN"; level "2"; source "HAVANA";
chr2	HAVANA	exon	171325841	171325906	.	-	.	gene_id "ENSG00000123600.19"; transcript_id "ENST00000464491.5"; gene_type "protein_coding"; gene_status "KNOWN"; gene_name "METTL8"; transcript_type "retained_intron"; transcript_status "KNOWN"; transcript_name "METTL8-213"; exon_number "2"; exon_id "ENSE00003625197.1"; talon_gene "8087"; talon_transcript "28268"; talon_exon "136887"; ccdsid "CCDS82531.1"; exon_status "KNOWN"; level "2"; protein_id "ENSP00000364407.3"; source "HAVANA"; tag "basic";
chr2	HAVANA	exon	171324025	171324362	.	-	.	gene_id "ENSG00000123600.19"; transcript_id "ENST00000464491.5"; gene_type "protein_coding"; gene_status "KNOWN"; gene_name "METTL8"; transcript_type "retained_intron"; transcript_status "KNOWN"; transcript_name "METTL8-213"; exon_number "3"; exon_id "ENSE00001837026.1"; talon_gene "8087"; talon_transcript "28268"; talon_exon "136915"; exon_status "KNOWN"; level "2"; source "HAVANA";
chr2	HAVANA	transcript	171324101	171326153	.	-	.	gene_id "ENSG00000123600.19"; transcript_id "ENST00000470773.1"; gene_name "METTL8"; gene_status "KNOWN"; gene_type "protein_coding"; transcript_type "retained_intron"; transcript_status "KNOWN"; transcript_name "METTL8-214"; talon_gene "8087"; talon_transcript "28269"; havana_transcript "OTTHUMT00000323316.2"; level "2"; source "HAVANA"; transcript_support_level "2";
chr2	HAVANA	exon	171325841	171326153	.	-	.	gene_id "ENSG00000123600.19"; transcript_id "ENST00000470773.1"; gene_type "protein_coding"; gene_status "KNOWN"; gene_name "METTL8"; transcript_type "retained_intron"; transcript_status "KNOWN"; transcript_name "METTL8-214"; exon_number "1"; exon_id "ENSE00001830941.1"; talon_gene "8087"; talon_transcript "28269"; talon_exon "136916"; exon_status "KNOWN"; level "2"; source "HAVANA";
chr2	HAVANA	exon	171324101	171324362	.	-	.	gene_id "ENSG00000123600.19"; transcript_id "ENST00000470773.1"; gene_type "protein_coding"; gene_status "KNOWN"; gene_name "METTL8"; transcript_type "retained_intron"; transcript_status "KNOWN"; transcript_name "METTL8-214"; exon_number "2"; exon_id "ENSE00001819354.1"; talon_gene "8087"; talon_transcript "28269"; talon_exon "136917"; exon_status "KNOWN"; level "2"; source "HAVANA";
chr2	HAVANA	transcript	171339331	171434780	.	-	.	gene_id "ENSG00000123600.19"; transcript_id "ENST00000442778.5"; gene_name "METTL8"; gene_status "KNOWN"; gene_type "protein_coding"; transcript_type "protein_coding"; transcript_status "KNOWN"; transcript_name "METTL8-206"; talon_gene "8087"; talon_transcript "28276"; havana_transcript "OTTHUMT00000323307.2"; level "2"; protein_id "ENSP00000404646.1"; source "HAVANA"; tag "cds_end_NF"; transcript_support_level "4";
chr2	HAVANA	exon	171434674	171434780	.	-	.	gene_id "ENSG00000123600.19"; transcript_id "ENST00000442778.5"; gene_type "protein_coding"; gene_status "KNOWN"; gene_name "METTL8"; transcript_type "protein_coding"; transcript_status "KNOWN"; transcript_name "METTL8-206"; exon_number "1"; exon_id "ENSE00001597168.1"; talon_gene "8087"; talon_transcript "28276"; talon_exon "136936"; exon_status "KNOWN"; level "2"; protein_id "ENSP00000404646.1"; source "HAVANA"; tag "cds_end_NF";
chr2	HAVANA	exon	171392043	171392197	.	-	.	gene_id "ENSG00000123600.19"; transcript_id "ENST00000442778.5"; gene_type "protein_coding"; gene_status "KNOWN"; gene_name "METTL8"; transcript_type "protein_coding"; transcript_status "KNOWN"; transcript_name "METTL8-206"; exon_number "2"; exon_id "ENSE00003495623.1"; talon_gene "8087"; talon_transcript "28276"; talon_exon "136873"; ccdsid "CCDS82532.1"; exon_status "KNOWN"; level "2"; protein_id "ENSP00000364407.3"; source "HAVANA"; tag "basic";
chr2	HAVANA	exon	171360422	171360513	.	-	.	gene_id "ENSG00000123600.19"; transcript_id "ENST00000442778.5"; gene_type "protein_coding"; gene_status "KNOWN"; gene_name "METTL8"; transcript_type "protein_coding"; transcript_status "KNOWN"; transcript_name "METTL8-206"; exon_number "3"; exon_id "ENSE00003597011.1"; talon_gene "8087"; talon_transcript "28276"; talon_exon "136875"; ccdsid "CCDS82531.1"; exon_status "KNOWN"; level "2"; protein_id "ENSP00000364407.3"; source "HAVANA"; tag "basic";
chr2	HAVANA	exon	171339331	171339554	.	-	.	gene_id "ENSG00000123600.19"; transcript_id "ENST00000442778.5"; gene_type "protein_coding"; gene_status "KNOWN"; gene_name "METTL8"; transcript_type "protein_coding"; transcript_status "KNOWN"; transcript_name "METTL8-206"; exon_number "4"; exon_id "ENSE00001796309.1"; talon_gene "8087"; talon_transcript "28276"; talon_exon "136937"; exon_status "KNOWN"; level "2"; protein_id "ENSP00000404646.1"; source "HAVANA"; tag "cds_end_NF";
chr2	HAVANA	gene	171374931	171375278	.	-	.	gene_id "ENSG00000224553.1"; gene_name "AC008065.1"; gene_status "KNOWN"; gene_type "processed_pseudogene"; talon_gene "8088"; havana_gene "OTTHUMG00000151624.1"; level "1"; tag "overlapping_locus";
chr2	HAVANA	transcript	171374931	171375278	.	-	.	gene_id "ENSG00000224553.1"; transcript_id "ENST00000428525.1"; gene_name "AC008065.1"; gene_status "KNOWN"; gene_type "processed_pseudogene"; transcript_type "processed_pseudogene"; transcript_status "KNOWN"; transcript_name "AC008065.1-201"; talon_gene "8088"; talon_transcript "28279"; havana_transcript "OTTHUMT00000323304.1"; level "1"; ont "PGO:0000004"; source "HAVANA"; tag "basic"; transcript_support_level "NA";
chr2	HAVANA	exon	171374931	171375278	.	-	.	gene_id "ENSG00000224553.1"; transcript_id "ENST00000428525.1"; gene_type "processed_pseudogene"; gene_status "KNOWN"; gene_name "AC008065.1"; transcript_type "processed_pseudogene"; transcript_status "KNOWN"; transcript_name "AC008065.1-201"; exon_number "1"; exon_id "ENSE00002432876.1"; talon_gene "8088"; talon_transcript "28279"; talon_exon "136944"; exon_status "KNOWN"; level "1"; ont "PGO:0000004"; source "HAVANA"; tag "basic";
chr2	HAVANA	gene	171434217	171481167	.	+	.	gene_id "ENSG00000115827.13"; gene_name "DCAF17"; gene_status "KNOWN"; gene_type "protein_coding"; talon_gene "8089"; havana_gene "OTTHUMG00000132259.2"; level "2";
chr2	HAVANA	transcript	171434217	171482158	.	+	.	gene_id "ENSG00000115827.13"; transcript_id "ENST00000468592.5"; gene_name "DCAF17"; gene_status "KNOWN"; gene_type "protein_coding"; transcript_type "processed_transcript"; transcript_status "KNOWN"; transcript_name "DCAF17-205"; talon_gene "8089"; talon_transcript "28280"; havana_transcript "OTTHUMT00000255343.1"; level "2"; source "HAVANA"; transcript_support_level "2";
chr2	HAVANA	exon	171434217	171434270	.	+	.	gene_id "ENSG00000115827.13"; transcript_id "ENST00000468592.5"; gene_type "protein_coding"; gene_status "KNOWN"; gene_name "DCAF17"; transcript_type "processed_transcript"; transcript_status "KNOWN"; transcript_name "DCAF17-205"; exon_number "1"; exon_id "ENSE00001817901.1"; talon_gene "8089"; talon_transcript "28280"; talon_exon "136945"; exon_status "KNOWN"; level "2"; source "HAVANA";
chr2	ENSEMBL	exon	171435083	171435186	.	+	.	gene_id "ENSG00000115827.13"; transcript_id "ENST00000468592.5"; gene_type "protein_coding"; gene_status "KNOWN"; gene_name "DCAF17"; transcript_type "processed_transcript"; transcript_status "KNOWN"; transcript_name "DCAF17-205"; exon_number "2"; exon_id "ENSE00003487995.1"; talon_gene "8089"; talon_transcript "28280"; talon_exon "136947"; ccdsid "CCDS2243.2"; exon_status "KNOWN"; level "3"; protein_id "ENSP00000364404.3"; source "ENSEMBL"; tag "CCDS";
chr2	ENSEMBL	exon	171443523	171443613	.	+	.	gene_id "ENSG00000115827.13"; transcript_id "ENST00000468592.5"; gene_type "protein_coding"; gene_status "KNOWN"; gene_name "DCAF17"; transcript_type "processed_transcript"; transcript_status "KNOWN"; transcript_name "DCAF17-205"; exon_number "3"; exon_id "ENSE00003575897.1"; talon_gene "8089"; talon_transcript "28280"; talon_exon "136949"; ccdsid "CCDS2243.2"; exon_status "KNOWN"; level "3"; protein_id "ENSP00000364404.3"; source "ENSEMBL"; tag "CCDS";
chr2	ENSEMBL	exon	171448681	171448817	.	+	.	gene_id "ENSG00000115827.13"; transcript_id "ENST00000468592.5"; gene_type "protein_coding"; gene_status "KNOWN"; gene_name "DCAF17"; transcript_type "processed_transcript"; transcript_status "KNOWN"; transcript_name "DCAF17-205"; exon_number "4"; exon_id "ENSE00003605116.1"; talon_gene "8089"; talon_transcript "28280"; talon_exon "136951"; ccdsid "CCDS2243.2"; exon_status "KNOWN"; level "3"; protein_id "ENSP00000364404.3"; source "ENSEMBL"; tag "CCDS";
chr2	ENSEMBL	exon	171449879	171449957	.	+	.	gene_id "ENSG00000115827.13"; transcript_id "ENST00000468592.5"; gene_type "protein_coding"; gene_status "KNOWN"; gene_name "DCAF17"; transcript_type "processed_transcript"; transcript_status "KNOWN"; transcript_name "DCAF17-205"; exon_number "5"; exon_id "ENSE00003580088.1"; talon_gene "8089"; talon_transcript "28280"; talon_exon "136953"; ccdsid "CCDS2243.2"; exon_status "KNOWN"; level "3"; protein_id "ENSP00000364404.3"; source "ENSEMBL"; tag "CCDS";
chr2	ENSEMBL	exon	171453124	171453213	.	+	.	gene_id "ENSG00000115827.13"; transcript_id "ENST00000468592.5"; gene_type "protein_coding"; gene_status "KNOWN"; gene_name "DCAF17"; transcript_type "processed_transcript"; transcript_status "KNOWN"; transcript_name "DCAF17-205"; exon_number "6"; exon_id "ENSE00003641799.1"; talon_gene "8089"; talon_transcript "28280"; talon_exon "136955"; ccdsid "CCDS2243.2"; exon_status "KNOWN"; level "3"; protein_id "ENSP00000364404.3"; source "ENSEMBL"; tag "CCDS";
chr2	ENSEMBL	exon	171457971	171458075	.	+	.	gene_id "ENSG00000115827.13"; transcript_id "ENST00000468592.5"; gene_type "protein_coding"; gene_status "KNOWN"; gene_name "DCAF17"; transcript_type "processed_transcript"; transcript_status "KNOWN"; transcript_name "DCAF17-205"; exon_number "7"; exon_id "ENSE00003646832.1"; talon_gene "8089"; talon_transcript "28280"; talon_exon "136957"; ccdsid "CCDS2243.2"; exon_status "KNOWN"; level "3"; protein_id "ENSP00000364404.3"; source "ENSEMBL"; tag "CCDS";
chr2	ENSEMBL	exon	171468888	171469030	.	+	.	gene_id "ENSG00000115827.13"; transcript_id "ENST00000468592.5"; gene_type "protein_coding"; gene_status "KNOWN"; gene_name "DCAF17"; transcript_type "processed_transcript"; transcript_status "KNOWN"; transcript_name "DCAF17-205"; exon_number "8"; exon_id "ENSE00003478193.1"; talon_gene "8089"; talon_transcript "28280"; talon_exon "136959"; ccdsid "CCDS2243.2"; exon_status "KNOWN"; level "3"; protein_id "ENSP00000364404.3"; source "ENSEMBL"; tag "CCDS";
chr2	ENSEMBL	exon	171473866	171473975	.	+	.	gene_id "ENSG00000115827.13"; transcript_id "ENST00000468592.5"; gene_type "protein_coding"; gene_status "KNOWN"; gene_name "DCAF17"; transcript_type "processed_transcript"; transcript_status "KNOWN"; transcript_name "DCAF17-205"; exon_number "9"; exon_id "ENSE00003582417.1"; talon_gene "8089"; talon_transcript "28280"; talon_exon "136961"; ccdsid "CCDS2243.2"; exon_status "KNOWN"; level "3"; protein_id "ENSP00000477604.1"; source "ENSEMBL"; tag "basic";
chr2	ENSEMBL	exon	171476860	171476950	.	+	.	gene_id "ENSG00000115827.13"; transcript_id "ENST00000468592.5"; gene_type "protein_coding"; gene_status "KNOWN"; gene_name "DCAF17"; transcript_type "processed_transcript"; transcript_status "KNOWN"; transcript_name "DCAF17-205"; exon_number "10"; exon_id "ENSE00003464123.1"; talon_gene "8089"; talon_transcript "28280"; talon_exon "136963"; ccdsid "CCDS2243.2"; exon_status "KNOWN"; level "3"; protein_id "ENSP00000477604.1"; source "ENSEMBL"; tag "basic";
chr2	ENSEMBL	exon	171477987	171478070	.	+	.	gene_id "ENSG00000115827.13"; transcript_id "ENST00000468592.5"; gene_type "protein_coding"; gene_status "KNOWN"; gene_name "DCAF17"; transcript_type "processed_transcript"; transcript_status "KNOWN"; transcript_name "DCAF17-205"; exon_number "11"; exon_id "ENSE00003555132.1"; talon_gene "8089"; talon_transcript "28280"; talon_exon "136965"; ccdsid "CCDS2243.2"; exon_status "KNOWN"; level "3"; protein_id "ENSP00000364404.3"; source "ENSEMBL"; tag "CCDS";
chr2	ENSEMBL	exon	171480038	171480193	.	+	.	gene_id "ENSG00000115827.13"; transcript_id "ENST00000468592.5"; gene_type "protein_coding"; gene_status "KNOWN"; gene_name "DCAF17"; transcript_type "processed_transcript"; transcript_status "KNOWN"; transcript_name "DCAF17-205"; exon_number "12"; exon_id "ENSE00003674168.1"; talon_gene "8089"; talon_transcript "28280"; talon_exon "136967"; ccdsid "CCDS2243.2"; exon_status "KNOWN"; level "3"; protein_id "ENSP00000364404.3"; source "ENSEMBL"; tag "CCDS";
chr2	HAVANA	exon	171480974	171482158	.	+	.	gene_id "ENSG00000115827.13"; transcript_id "ENST00000468592.5"; gene_type "protein_coding"; gene_status "KNOWN"; gene_name "DCAF17"; transcript_type "processed_transcript"; transcript_status "KNOWN"; transcript_name "DCAF17-205"; exon_number "13"; exon_id "ENSE00001918535.1"; talon_gene "8089"; talon_transcript "28280"; talon_exon "136969"; exon_status "KNOWN"; level "2"; source "HAVANA";
chr2	ENSEMBL	transcript	171434251	171485048	.	+	.	gene_id "ENSG00000115827.13"; transcript_id "ENST00000539783.5"; gene_name "DCAF17"; gene_status "KNOWN"; gene_type "protein_coding"; transcript_type "protein_coding"; transcript_status "KNOWN"; transcript_name "DCAF17-211"; talon_gene "8089"; talon_transcript "28281"; ccdsid "CCDS54419.1"; level "3"; protein_id "ENSP00000442238.1"; source "ENSEMBL"; tag "CCDS"; transcript_support_level "5";
chr2	HAVANA	exon	171434251	171434703	.	+	.	gene_id "ENSG00000115827.13"; transcript_id "ENST00000539783.5"; gene_type "protein_coding"; gene_status "KNOWN"; gene_name "DCAF17"; transcript_type "protein_coding"; transcript_status "KNOWN"; transcript_name "DCAF17-211"; exon_number "1"; exon_id "ENSE00002705967.1"; talon_gene "8089"; talon_transcript "28281"; talon_exon "136970"; ccdsid "CCDS2243.2"; exon_status "KNOWN"; level "2"; protein_id "ENSP00000364404.3"; source "HAVANA"; tag "CCDS";
chr2	ENSEMBL	exon	171435083	171435186	.	+	.	gene_id "ENSG00000115827.13"; transcript_id "ENST00000539783.5"; gene_type "protein_coding"; gene_status "KNOWN"; gene_name "DCAF17"; transcript_type "protein_coding"; transcript_status "KNOWN"; transcript_name "DCAF17-211"; exon_number "2"; exon_id "ENSE00003487995.1"; talon_gene "8089"; talon_transcript "28281"; talon_exon "136947"; ccdsid "CCDS2243.2"; exon_status "KNOWN"; level "3"; protein_id "ENSP00000364404.3"; source "ENSEMBL"; tag "CCDS";
chr2	ENSEMBL	exon	171443523	171443613	.	+	.	gene_id "ENSG00000115827.13"; transcript_id "ENST00000539783.5"; gene_type "protein_coding"; gene_status "KNOWN"; gene_name "DCAF17"; transcript_type "protein_coding"; transcript_status "KNOWN"; transcript_name "DCAF17-211"; exon_number "3"; exon_id "ENSE00003575897.1"; talon_gene "8089"; talon_transcript "28281"; talon_exon "136949"; ccdsid "CCDS2243.2"; exon_status "KNOWN"; level "3"; protein_id "ENSP00000364404.3"; source "ENSEMBL"; tag "CCDS";
chr2	ENSEMBL	exon	171448681	171448817	.	+	.	gene_id "ENSG00000115827.13"; transcript_id "ENST00000539783.5"; gene_type "protein_coding"; gene_status "KNOWN"; gene_name "DCAF17"; transcript_type "protein_coding"; transcript_status "KNOWN"; transcript_name "DCAF17-211"; exon_number "4"; exon_id "ENSE00003605116.1"; talon_gene "8089"; talon_transcript "28281"; talon_exon "136951"; ccdsid "CCDS2243.2"; exon_status "KNOWN"; level "3"; protein_id "ENSP00000364404.3"; source "ENSEMBL"; tag "CCDS";
chr2	ENSEMBL	exon	171449879	171449957	.	+	.	gene_id "ENSG00000115827.13"; transcript_id "ENST00000539783.5"; gene_type "protein_coding"; gene_status "KNOWN"; gene_name "DCAF17"; transcript_type "protein_coding"; transcript_status "KNOWN"; transcript_name "DCAF17-211"; exon_number "5"; exon_id "ENSE00003580088.1"; talon_gene "8089"; talon_transcript "28281"; talon_exon "136953"; ccdsid "CCDS2243.2"; exon_status "KNOWN"; level "3"; protein_id "ENSP00000364404.3"; source "ENSEMBL"; tag "CCDS";
chr2	ENSEMBL	exon	171453124	171453213	.	+	.	gene_id "ENSG00000115827.13"; transcript_id "ENST00000539783.5"; gene_type "protein_coding"; gene_status "KNOWN"; gene_name "DCAF17"; transcript_type "protein_coding"; transcript_status "KNOWN"; transcript_name "DCAF17-211"; exon_number "6"; exon_id "ENSE00003641799.1"; talon_gene "8089"; talon_transcript "28281"; talon_exon "136955"; ccdsid "CCDS2243.2"; exon_status "KNOWN"; level "3"; protein_id "ENSP00000364404.3"; source "ENSEMBL"; tag "CCDS";
chr2	ENSEMBL	exon	171457971	171458075	.	+	.	gene_id "ENSG00000115827.13"; transcript_id "ENST00000539783.5"; gene_type "protein_coding"; gene_status "KNOWN"; gene_name "DCAF17"; transcript_type "protein_coding"; transcript_status "KNOWN"; transcript_name "DCAF17-211"; exon_number "7"; exon_id "ENSE00003646832.1"; talon_gene "8089"; talon_transcript "28281"; talon_exon "136957"; ccdsid "CCDS2243.2"; exon_status "KNOWN"; level "3"; protein_id "ENSP00000364404.3"; source "ENSEMBL"; tag "CCDS";
chr2	HAVANA	exon	171458372	171458477	.	+	.	gene_id "ENSG00000115827.13"; transcript_id "ENST00000539783.5"; gene_type "protein_coding"; gene_status "KNOWN"; gene_name "DCAF17"; transcript_type "protein_coding"; transcript_status "KNOWN"; transcript_name "DCAF17-211"; exon_number "8"; exon_id "ENSE00001788352.1"; talon_gene "8089"; talon_transcript "28281"; talon_exon "136973"; ccdsid "CCDS2243.2"; exon_status "KNOWN"; level "2"; protein_id "ENSP00000364404.3"; source "HAVANA"; tag "CCDS";
chr2	ENSEMBL	exon	171468888	171469030	.	+	.	gene_id "ENSG00000115827.13"; transcript_id "ENST00000539783.5"; gene_type "protein_coding"; gene_status "KNOWN"; gene_name "DCAF17"; transcript_type "protein_coding"; transcript_status "KNOWN"; transcript_name "DCAF17-211"; exon_number "9"; exon_id "ENSE00003478193.1"; talon_gene "8089"; talon_transcript "28281"; talon_exon "136959"; ccdsid "CCDS2243.2"; exon_status "KNOWN"; level "3"; protein_id "ENSP00000364404.3"; source "ENSEMBL"; tag "CCDS";
chr2	ENSEMBL	exon	171477987	171478070	.	+	.	gene_id "ENSG00000115827.13"; transcript_id "ENST00000539783.5"; gene_type "protein_coding"; gene_status "KNOWN"; gene_name "DCAF17"; transcript_type "protein_coding"; transcript_status "KNOWN"; transcript_name "DCAF17-211"; exon_number "10"; exon_id "ENSE00003555132.1"; talon_gene "8089"; talon_transcript "28281"; talon_exon "136965"; ccdsid "CCDS2243.2"; exon_status "KNOWN"; level "3"; protein_id "ENSP00000364404.3"; source "ENSEMBL"; tag "CCDS";
chr2	ENSEMBL	exon	171480038	171480193	.	+	.	gene_id "ENSG00000115827.13"; transcript_id "ENST00000539783.5"; gene_type "protein_coding"; gene_status "KNOWN"; gene_name "DCAF17"; transcript_type "protein_coding"; transcript_status "KNOWN"; transcript_name "DCAF17-211"; exon_number "11"; exon_id "ENSE00003674168.1"; talon_gene "8089"; talon_transcript "28281"; talon_exon "136967"; ccdsid "CCDS2243.2"; exon_status "KNOWN"; level "3"; protein_id "ENSP00000364404.3"; source "ENSEMBL"; tag "CCDS";
chr2	ENSEMBL	exon	171480974	171485048	.	+	.	gene_id "ENSG00000115827.13"; transcript_id "ENST00000539783.5"; gene_type "protein_coding"; gene_status "KNOWN"; gene_name "DCAF17"; transcript_type "protein_coding"; transcript_status "KNOWN"; transcript_name "DCAF17-211"; exon_number "12"; exon_id "ENSE00002311608.1"; talon_gene "8089"; talon_transcript "28281"; talon_exon "136976"; ccdsid "CCDS54419.1"; exon_status "KNOWN"; level "3"; protein_id "ENSP00000442238.1"; source "ENSEMBL"; tag "CCDS";
chr2	HAVANA	transcript	171434251	171485052	.	+	.	gene_id "ENSG00000115827.13"; transcript_id "ENST00000375255.7"; gene_name "DCAF17"; gene_status "KNOWN"; gene_type "protein_coding"; transcript_type "protein_coding"; transcript_status "KNOWN"; transcript_name "DCAF17-202"; talon_gene "8089"; talon_transcript "28282"; ccdsid "CCDS2243.2"; havana_transcript "OTTHUMT00000255342.2"; level "2"; protein_id "ENSP00000364404.3"; source "HAVANA"; tag "CCDS"; transcript_support_level "1";
chr2	HAVANA	exon	171434251	171434703	.	+	.	gene_id "ENSG00000115827.13"; transcript_id "ENST00000375255.7"; gene_type "protein_coding"; gene_status "KNOWN"; gene_name "DCAF17"; transcript_type "protein_coding"; transcript_status "KNOWN"; transcript_name "DCAF17-202"; exon_number "1"; exon_id "ENSE00002705967.1"; talon_gene "8089"; talon_transcript "28282"; talon_exon "136970"; ccdsid "CCDS2243.2"; exon_status "KNOWN"; level "2"; protein_id "ENSP00000364404.3"; source "HAVANA"; tag "CCDS";
chr2	ENSEMBL	exon	171435083	171435186	.	+	.	gene_id "ENSG00000115827.13"; transcript_id "ENST00000375255.7"; gene_type "protein_coding"; gene_status "KNOWN"; gene_name "DCAF17"; transcript_type "protein_coding"; transcript_status "KNOWN"; transcript_name "DCAF17-202"; exon_number "2"; exon_id "ENSE00003487995.1"; talon_gene "8089"; talon_transcript "28282"; talon_exon "136947"; ccdsid "CCDS2243.2"; exon_status "KNOWN"; level "3"; protein_id "ENSP00000364404.3"; source "ENSEMBL"; tag "CCDS";
chr2	ENSEMBL	exon	171443523	171443613	.	+	.	gene_id "ENSG00000115827.13"; transcript_id "ENST00000375255.7"; gene_type "protein_coding"; gene_status "KNOWN"; gene_name "DCAF17"; transcript_type "protein_coding"; transcript_status "KNOWN"; transcript_name "DCAF17-202"; exon_number "3"; exon_id "ENSE00003575897.1"; talon_gene "8089"; talon_transcript "28282"; talon_exon "136949"; ccdsid "CCDS2243.2"; exon_status "KNOWN"; level "3"; protein_id "ENSP00000364404.3"; source "ENSEMBL"; tag "CCDS";
chr2	ENSEMBL	exon	171448681	171448817	.	+	.	gene_id "ENSG00000115827.13"; transcript_id "ENST00000375255.7"; gene_type "protein_coding"; gene_status "KNOWN"; gene_name "DCAF17"; transcript_type "protein_coding"; transcript_status "KNOWN"; transcript_name "DCAF17-202"; exon_number "4"; exon_id "ENSE00003605116.1"; talon_gene "8089"; talon_transcript "28282"; talon_exon "136951"; ccdsid "CCDS2243.2"; exon_status "KNOWN"; level "3"; protein_id "ENSP00000364404.3"; source "ENSEMBL"; tag "CCDS";
chr2	ENSEMBL	exon	171449879	171449957	.	+	.	gene_id "ENSG00000115827.13"; transcript_id "ENST00000375255.7"; gene_type "protein_coding"; gene_status "KNOWN"; gene_name "DCAF17"; transcript_type "protein_coding"; transcript_status "KNOWN"; transcript_name "DCAF17-202"; exon_number "5"; exon_id "ENSE00003580088.1"; talon_gene "8089"; talon_transcript "28282"; talon_exon "136953"; ccdsid "CCDS2243.2"; exon_status "KNOWN"; level "3"; protein_id "ENSP00000364404.3"; source "ENSEMBL"; tag "CCDS";
chr2	ENSEMBL	exon	171453124	171453213	.	+	.	gene_id "ENSG00000115827.13"; transcript_id "ENST00000375255.7"; gene_type "protein_coding"; gene_status "KNOWN"; gene_name "DCAF17"; transcript_type "protein_coding"; transcript_status "KNOWN"; transcript_name "DCAF17-202"; exon_number "6"; exon_id "ENSE00003641799.1"; talon_gene "8089"; talon_transcript "28282"; talon_exon "136955"; ccdsid "CCDS2243.2"; exon_status "KNOWN"; level "3"; protein_id "ENSP00000364404.3"; source "ENSEMBL"; tag "CCDS";
chr2	ENSEMBL	exon	171457971	171458075	.	+	.	gene_id "ENSG00000115827.13"; transcript_id "ENST00000375255.7"; gene_type "protein_coding"; gene_status "KNOWN"; gene_name "DCAF17"; transcript_type "protein_coding"; transcript_status "KNOWN"; transcript_name "DCAF17-202"; exon_number "7"; exon_id "ENSE00003646832.1"; talon_gene "8089"; talon_transcript "28282"; talon_exon "136957"; ccdsid "CCDS2243.2"; exon_status "KNOWN"; level "3"; protein_id "ENSP00000364404.3"; source "ENSEMBL"; tag "CCDS";
chr2	HAVANA	exon	171458372	171458477	.	+	.	gene_id "ENSG00000115827.13"; transcript_id "ENST00000375255.7"; gene_type "protein_coding"; gene_status "KNOWN"; gene_name "DCAF17"; transcript_type "protein_coding"; transcript_status "KNOWN"; transcript_name "DCAF17-202"; exon_number "8"; exon_id "ENSE00001788352.1"; talon_gene "8089"; talon_transcript "28282"; talon_exon "136973"; ccdsid "CCDS2243.2"; exon_status "KNOWN"; level "2"; protein_id "ENSP00000364404.3"; source "HAVANA"; tag "CCDS";
chr2	ENSEMBL	exon	171468888	171469030	.	+	.	gene_id "ENSG00000115827.13"; transcript_id "ENST00000375255.7"; gene_type "protein_coding"; gene_status "KNOWN"; gene_name "DCAF17"; transcript_type "protein_coding"; transcript_status "KNOWN"; transcript_name "DCAF17-202"; exon_number "9"; exon_id "ENSE00003478193.1"; talon_gene "8089"; talon_transcript "28282"; talon_exon "136959"; ccdsid "CCDS2243.2"; exon_status "KNOWN"; level "3"; protein_id "ENSP00000364404.3"; source "ENSEMBL"; tag "CCDS";
chr2	ENSEMBL	exon	171473866	171473975	.	+	.	gene_id "ENSG00000115827.13"; transcript_id "ENST00000375255.7"; gene_type "protein_coding"; gene_status "KNOWN"; gene_name "DCAF17"; transcript_type "protein_coding"; transcript_status "KNOWN"; transcript_name "DCAF17-202"; exon_number "10"; exon_id "ENSE00003582417.1"; talon_gene "8089"; talon_transcript "28282"; talon_exon "136961"; ccdsid "CCDS2243.2"; exon_status "KNOWN"; level "3"; protein_id "ENSP00000477604.1"; source "ENSEMBL"; tag "basic";
chr2	ENSEMBL	exon	171476860	171476950	.	+	.	gene_id "ENSG00000115827.13"; transcript_id "ENST00000375255.7"; gene_type "protein_coding"; gene_status "KNOWN"; gene_name "DCAF17"; transcript_type "protein_coding"; transcript_status "KNOWN"; transcript_name "DCAF17-202"; exon_number "11"; exon_id "ENSE00003464123.1"; talon_gene "8089"; talon_transcript "28282"; talon_exon "136963"; ccdsid "CCDS2243.2"; exon_status "KNOWN"; level "3"; protein_id "ENSP00000477604.1"; source "ENSEMBL"; tag "basic";
chr2	ENSEMBL	exon	171477987	171478070	.	+	.	gene_id "ENSG00000115827.13"; transcript_id "ENST00000375255.7"; gene_type "protein_coding"; gene_status "KNOWN"; gene_name "DCAF17"; transcript_type "protein_coding"; transcript_status "KNOWN"; transcript_name "DCAF17-202"; exon_number "12"; exon_id "ENSE00003555132.1"; talon_gene "8089"; talon_transcript "28282"; talon_exon "136965"; ccdsid "CCDS2243.2"; exon_status "KNOWN"; level "3"; protein_id "ENSP00000364404.3"; source "ENSEMBL"; tag "CCDS";
chr2	ENSEMBL	exon	171480038	171480193	.	+	.	gene_id "ENSG00000115827.13"; transcript_id "ENST00000375255.7"; gene_type "protein_coding"; gene_status "KNOWN"; gene_name "DCAF17"; transcript_type "protein_coding"; transcript_status "KNOWN"; transcript_name "DCAF17-202"; exon_number "13"; exon_id "ENSE00003674168.1"; talon_gene "8089"; talon_transcript "28282"; talon_exon "136967"; ccdsid "CCDS2243.2"; exon_status "KNOWN"; level "3"; protein_id "ENSP00000364404.3"; source "ENSEMBL"; tag "CCDS";
chr2	HAVANA	exon	171480974	171485052	.	+	.	gene_id "ENSG00000115827.13"; transcript_id "ENST00000375255.7"; gene_type "protein_coding"; gene_status "KNOWN"; gene_name "DCAF17"; transcript_type "protein_coding"; transcript_status "KNOWN"; transcript_name "DCAF17-202"; exon_number "14"; exon_id "ENSE00001384922.3"; talon_gene "8089"; talon_transcript "28282"; talon_exon "136977"; ccdsid "CCDS2243.2"; exon_status "KNOWN"; level "2"; protein_id "ENSP00000364404.3"; source "HAVANA"; tag "CCDS";
chr2	HAVANA	transcript	171453124	171481167	.	+	.	gene_id "ENSG00000115827.13"; transcript_id "ENST00000339506.7"; gene_name "DCAF17"; gene_status "KNOWN"; gene_type "protein_coding"; transcript_type "protein_coding"; transcript_status "KNOWN"; transcript_name "DCAF17-201"; talon_gene "8089"; talon_transcript "28288"; havana_transcript "OTTHUMT00000333785.1"; level "2"; protein_id "ENSP00000342160.3"; source "HAVANA"; tag "cds_start_NF"; transcript_support_level "1";
chr2	ENSEMBL	exon	171453124	171453213	.	+	.	gene_id "ENSG00000115827.13"; transcript_id "ENST00000339506.7"; gene_type "protein_coding"; gene_status "KNOWN"; gene_name "DCAF17"; transcript_type "protein_coding"; transcript_status "KNOWN"; transcript_name "DCAF17-201"; exon_number "1"; exon_id "ENSE00003641799.1"; talon_gene "8089"; talon_transcript "28288"; talon_exon "136955"; ccdsid "CCDS2243.2"; exon_status "KNOWN"; level "3"; protein_id "ENSP00000364404.3"; source "ENSEMBL"; tag "CCDS";
chr2	ENSEMBL	exon	171468888	171469030	.	+	.	gene_id "ENSG00000115827.13"; transcript_id "ENST00000339506.7"; gene_type "protein_coding"; gene_status "KNOWN"; gene_name "DCAF17"; transcript_type "protein_coding"; transcript_status "KNOWN"; transcript_name "DCAF17-201"; exon_number "2"; exon_id "ENSE00003478193.1"; talon_gene "8089"; talon_transcript "28288"; talon_exon "136959"; ccdsid "CCDS2243.2"; exon_status "KNOWN"; level "3"; protein_id "ENSP00000364404.3"; source "ENSEMBL"; tag "CCDS";
chr2	ENSEMBL	exon	171473866	171473975	.	+	.	gene_id "ENSG00000115827.13"; transcript_id "ENST00000339506.7"; gene_type "protein_coding"; gene_status "KNOWN"; gene_name "DCAF17"; transcript_type "protein_coding"; transcript_status "KNOWN"; transcript_name "DCAF17-201"; exon_number "3"; exon_id "ENSE00003582417.1"; talon_gene "8089"; talon_transcript "28288"; talon_exon "136961"; ccdsid "CCDS2243.2"; exon_status "KNOWN"; level "3"; protein_id "ENSP00000477604.1"; source "ENSEMBL"; tag "basic";
chr2	ENSEMBL	exon	171476860	171476950	.	+	.	gene_id "ENSG00000115827.13"; transcript_id "ENST00000339506.7"; gene_type "protein_coding"; gene_status "KNOWN"; gene_name "DCAF17"; transcript_type "protein_coding"; transcript_status "KNOWN"; transcript_name "DCAF17-201"; exon_number "4"; exon_id "ENSE00003464123.1"; talon_gene "8089"; talon_transcript "28288"; talon_exon "136963"; ccdsid "CCDS2243.2"; exon_status "KNOWN"; level "3"; protein_id "ENSP00000477604.1"; source "ENSEMBL"; tag "basic";
chr2	ENSEMBL	exon	171477987	171478070	.	+	.	gene_id "ENSG00000115827.13"; transcript_id "ENST00000339506.7"; gene_type "protein_coding"; gene_status "KNOWN"; gene_name "DCAF17"; transcript_type "protein_coding"; transcript_status "KNOWN"; transcript_name "DCAF17-201"; exon_number "5"; exon_id "ENSE00003555132.1"; talon_gene "8089"; talon_transcript "28288"; talon_exon "136965"; ccdsid "CCDS2243.2"; exon_status "KNOWN"; level "3"; protein_id "ENSP00000364404.3"; source "ENSEMBL"; tag "CCDS";
chr2	ENSEMBL	exon	171480038	171480193	.	+	.	gene_id "ENSG00000115827.13"; transcript_id "ENST00000339506.7"; gene_type "protein_coding"; gene_status "KNOWN"; gene_name "DCAF17"; transcript_type "protein_coding"; transcript_status "KNOWN"; transcript_name "DCAF17-201"; exon_number "6"; exon_id "ENSE00003674168.1"; talon_gene "8089"; talon_transcript "28288"; talon_exon "136967"; ccdsid "CCDS2243.2"; exon_status "KNOWN"; level "3"; protein_id "ENSP00000364404.3"; source "ENSEMBL"; tag "CCDS";
chr2	HAVANA	exon	171480974	171481167	.	+	.	gene_id "ENSG00000115827.13"; transcript_id "ENST00000339506.7"; gene_type "protein_coding"; gene_status "KNOWN"; gene_name "DCAF17"; transcript_type "protein_coding"; transcript_status "KNOWN"; transcript_name "DCAF17-201"; exon_number "7"; exon_id "ENSE00001767337.1"; talon_gene "8089"; talon_transcript "28288"; talon_exon "136992"; exon_status "KNOWN"; level "2"; protein_id "ENSP00000342160.3"; source "HAVANA"; tag "cds_start_NF";
chr2	HAVANA	gene	171517270	171517716	.	-	.	gene_id "ENSG00000233762.3"; gene_name "AC007969.1"; gene_status "KNOWN"; gene_type "processed_pseudogene"; talon_gene "8092"; havana_gene "OTTHUMG00000154086.1"; level "2";
chr2	HAVANA	transcript	171517270	171517716	.	-	.	gene_id "ENSG00000233762.3"; transcript_id "ENST00000433675.1"; gene_name "AC007969.1"; gene_status "KNOWN"; gene_type "processed_pseudogene"; transcript_type "processed_pseudogene"; transcript_status "KNOWN"; transcript_name "AC007969.1-201"; talon_gene "8092"; talon_transcript "28294"; havana_transcript "OTTHUMT00000333815.1"; level "2"; ont "PGO:0000004"; source "HAVANA"; tag "basic"; transcript_support_level "NA";
chr2	HAVANA	exon	171517270	171517716	.	-	.	gene_id "ENSG00000233762.3"; transcript_id "ENST00000433675.1"; gene_type "processed_pseudogene"; gene_status "KNOWN"; gene_name "AC007969.1"; transcript_type "processed_pseudogene"; transcript_status "KNOWN"; transcript_name "AC007969.1-201"; exon_number "1"; exon_id "ENSE00001786550.1"; talon_gene "8092"; talon_transcript "28294"; talon_exon "137003"; exon_status "KNOWN"; level "2"; ont "PGO:0000004"; source "HAVANA"; tag "basic";
chr2	HAVANA	gene	171522348	171557646	.	+	.	gene_id "ENSG00000071967.11"; gene_name "CYBRD1"; gene_status "KNOWN"; gene_type "protein_coding"; talon_gene "8093"; havana_gene "OTTHUMG00000132260.3"; level "1";
chr2	HAVANA	transcript	171522348	171551140	.	+	.	gene_id "ENSG00000071967.11"; transcript_id "ENST00000468308.1"; gene_name "CYBRD1"; gene_status "KNOWN"; gene_type "protein_coding"; transcript_type "processed_transcript"; transcript_status "KNOWN"; transcript_name "CYBRD1-205"; talon_gene "8093"; talon_transcript "28296"; havana_transcript "OTTHUMT00000333781.1"; level "2"; source "HAVANA"; transcript_support_level "3";
chr2	HAVANA	exon	171522348	171522738	.	+	.	gene_id "ENSG00000071967.11"; transcript_id "ENST00000468308.1"; gene_type "protein_coding"; gene_status "KNOWN"; gene_name "CYBRD1"; transcript_type "processed_transcript"; transcript_status "KNOWN"; transcript_name "CYBRD1-205"; exon_number "1"; exon_id "ENSE00003690616.1"; talon_gene "8093"; talon_transcript "28296"; talon_exon "137011"; ccdsid "CCDS2244.1"; exon_status "KNOWN"; level "2"; protein_id "ENSP00000319141.4"; source "HAVANA"; tag "CCDS";
chr2	HAVANA	exon	171541585	171541793	.	+	.	gene_id "ENSG00000071967.11"; transcript_id "ENST00000468308.1"; gene_type "protein_coding"; gene_status "KNOWN"; gene_name "CYBRD1"; transcript_type "processed_transcript"; transcript_status "KNOWN"; transcript_name "CYBRD1-205"; exon_number "2"; exon_id "ENSE00003526293.1"; talon_gene "8093"; talon_transcript "28296"; talon_exon "137006"; ccdsid "CCDS58736.1"; exon_status "KNOWN"; level "2"; protein_id "ENSP00000386739.1"; source "HAVANA"; tag "CCDS";
chr2	HAVANA	exon	171550978	171551140	.	+	.	gene_id "ENSG00000071967.11"; transcript_id "ENST00000468308.1"; gene_type "protein_coding"; gene_status "KNOWN"; gene_name "CYBRD1"; transcript_type "processed_transcript"; transcript_status "KNOWN"; transcript_name "CYBRD1-205"; exon_number "3"; exon_id "ENSE00001910205.1"; talon_gene "8093"; talon_transcript "28296"; talon_exon "137014"; exon_status "KNOWN"; level "2"; source "HAVANA";
chr2	HAVANA	transcript	171522348	171558133	.	+	.	gene_id "ENSG00000071967.11"; transcript_id "ENST00000321348.8"; gene_name "CYBRD1"; gene_status "KNOWN"; gene_type "protein_coding"; transcript_type "protein_coding"; transcript_status "KNOWN"; transcript_name "CYBRD1-201"; talon_gene "8093"; talon_transcript "28297"; ccdsid "CCDS2244.1"; havana_transcript "OTTHUMT00000255344.2"; level "2"; protein_id "ENSP00000319141.4"; source "HAVANA"; tag "CCDS"; transcript_support_level "1";
chr2	HAVANA	exon	171522348	171522738	.	+	.	gene_id "ENSG00000071967.11"; transcript_id "ENST00000321348.8"; gene_type "protein_coding"; gene_status "KNOWN"; gene_name "CYBRD1"; transcript_type "protein_coding"; transcript_status "KNOWN"; transcript_name "CYBRD1-201"; exon_number "1"; exon_id "ENSE00003690616.1"; talon_gene "8093"; talon_transcript "28297"; talon_exon "137011"; ccdsid "CCDS2244.1"; exon_status "KNOWN"; level "2"; protein_id "ENSP00000319141.4"; source "HAVANA"; tag "CCDS";
chr2	HAVANA	exon	171541585	171541793	.	+	.	gene_id "ENSG00000071967.11"; transcript_id "ENST00000321348.8"; gene_type "protein_coding"; gene_status "KNOWN"; gene_name "CYBRD1"; transcript_type "protein_coding"; transcript_status "KNOWN"; transcript_name "CYBRD1-201"; exon_number "2"; exon_id "ENSE00003526293.1"; talon_gene "8093"; talon_transcript "28297"; talon_exon "137006"; ccdsid "CCDS58736.1"; exon_status "KNOWN"; level "2"; protein_id "ENSP00000386739.1"; source "HAVANA"; tag "CCDS";
chr2	HAVANA	exon	171553346	171553500	.	+	.	gene_id "ENSG00000071967.11"; transcript_id "ENST00000321348.8"; gene_type "protein_coding"; gene_status "KNOWN"; gene_name "CYBRD1"; transcript_type "protein_coding"; transcript_status "KNOWN"; transcript_name "CYBRD1-201"; exon_number "3"; exon_id "ENSE00003613147.1"; talon_gene "8093"; talon_transcript "28297"; talon_exon "137008"; ccdsid "CCDS58736.1"; exon_status "KNOWN"; level "2"; protein_id "ENSP00000386739.1"; source "HAVANA"; tag "CCDS";
chr2	HAVANA	exon	171554524	171558133	.	+	.	gene_id "ENSG00000071967.11"; transcript_id "ENST00000321348.8"; gene_type "protein_coding"; gene_status "KNOWN"; gene_name "CYBRD1"; transcript_type "protein_coding"; transcript_status "KNOWN"; transcript_name "CYBRD1-201"; exon_number "4"; exon_id "ENSE00001718693.1"; talon_gene "8093"; talon_transcript "28297"; talon_exon "137015"; ccdsid "CCDS2244.1"; exon_status "KNOWN"; level "2"; protein_id "ENSP00000319141.4"; source "HAVANA"; tag "CCDS";
chr2	HAVANA	transcript	171522477	171557646	.	+	.	gene_id "ENSG00000071967.11"; transcript_id "ENST00000375252.3"; gene_name "CYBRD1"; gene_status "KNOWN"; gene_type "protein_coding"; transcript_type "protein_coding"; transcript_status "KNOWN"; transcript_name "CYBRD1-202"; talon_gene "8093"; talon_transcript "28298"; ccdsid "CCDS46449.1"; havana_transcript "OTTHUMT00000333780.1"; level "2"; protein_id "ENSP00000364401.3"; source "HAVANA"; tag "CCDS"; transcript_support_level "1";
chr2	HAVANA	exon	171522477	171522738	.	+	.	gene_id "ENSG00000071967.11"; transcript_id "ENST00000375252.3"; gene_type "protein_coding"; gene_status "KNOWN"; gene_name "CYBRD1"; transcript_type "protein_coding"; transcript_status "KNOWN"; transcript_name "CYBRD1-202"; exon_number "1"; exon_id "ENSE00001921152.1"; talon_gene "8093"; talon_transcript "28298"; talon_exon "137016"; ccdsid "CCDS46449.1"; exon_status "KNOWN"; level "2"; protein_id "ENSP00000364401.3"; source "HAVANA"; tag "CCDS";
chr2	HAVANA	exon	171553346	171553500	.	+	.	gene_id "ENSG00000071967.11"; transcript_id "ENST00000375252.3"; gene_type "protein_coding"; gene_status "KNOWN"; gene_name "CYBRD1"; transcript_type "protein_coding"; transcript_status "KNOWN"; transcript_name "CYBRD1-202"; exon_number "2"; exon_id "ENSE00003613147.1"; talon_gene "8093"; talon_transcript "28298"; talon_exon "137008"; ccdsid "CCDS58736.1"; exon_status "KNOWN"; level "2"; protein_id "ENSP00000386739.1"; source "HAVANA"; tag "CCDS";
chr2	HAVANA	exon	171554524	171557646	.	+	.	gene_id "ENSG00000071967.11"; transcript_id "ENST00000375252.3"; gene_type "protein_coding"; gene_status "KNOWN"; gene_name "CYBRD1"; transcript_type "protein_coding"; transcript_status "KNOWN"; transcript_name "CYBRD1-202"; exon_number "3"; exon_id "ENSE00001771466.2"; talon_gene "8093"; talon_transcript "28298"; talon_exon "137018"; ccdsid "CCDS46449.1"; exon_status "KNOWN"; level "2"; protein_id "ENSP00000364401.3"; source "HAVANA"; tag "CCDS";
chr2	HAVANA	gene	171687409	171748407	.	+	.	gene_id "ENSG00000077380.15"; gene_name "DYNC1I2"; gene_status "KNOWN"; gene_type "protein_coding"; talon_gene "8095"; havana_gene "OTTHUMG00000154061.12"; level "1";
chr2	HAVANA	transcript	171687409	171748411	.	+	.	gene_id "ENSG00000077380.15"; transcript_id "ENST00000340296.8"; gene_name "DYNC1I2"; gene_status "KNOWN"; gene_type "protein_coding"; transcript_type "protein_coding"; transcript_status "KNOWN"; transcript_name "DYNC1I2-201"; talon_gene "8095"; talon_transcript "28304"; ccdsid "CCDS63056.1"; havana_transcript "OTTHUMT00000334613.1"; level "2"; protein_id "ENSP00000339430.4"; source "HAVANA"; tag "CCDS"; transcript_support_level "1";
chr2	HAVANA	exon	171687409	171687627	.	+	.	gene_id "ENSG00000077380.15"; transcript_id "ENST00000340296.8"; gene_type "protein_coding"; gene_status "KNOWN"; gene_name "DYNC1I2"; transcript_type "protein_coding"; transcript_status "KNOWN"; transcript_name "DYNC1I2-201"; exon_number "1"; exon_id "ENSE00001677730.1"; talon_gene "8095"; talon_transcript "28304"; talon_exon "137031"; ccdsid "CCDS63056.1"; exon_status "KNOWN"; level "2"; protein_id "ENSP00000398765.1"; source "HAVANA"; tag "cds_end_NF";
chr2	HAVANA	exon	171690147	171690263	.	+	.	gene_id "ENSG00000077380.15"; transcript_id "ENST00000340296.8"; gene_type "protein_coding"; gene_status "KNOWN"; gene_name "DYNC1I2"; transcript_type "protein_coding"; transcript_status "KNOWN"; transcript_name "DYNC1I2-201"; exon_number "2"; exon_id "ENSE00003660433.1"; talon_gene "8095"; talon_transcript "28304"; talon_exon "137033"; ccdsid "CCDS63056.1"; exon_status "KNOWN"; level "2"; protein_id "ENSP00000398765.1"; source "HAVANA"; tag "cds_end_NF";
chr2	HAVANA	exon	171692777	171692894	.	+	.	gene_id "ENSG00000077380.15"; transcript_id "ENST00000340296.8"; gene_type "protein_coding"; gene_status "KNOWN"; gene_name "DYNC1I2"; transcript_type "protein_coding"; transcript_status "KNOWN"; transcript_name "DYNC1I2-201"; exon_number "3"; exon_id "ENSE00002185937.1"; talon_gene "8095"; talon_transcript "28304"; talon_exon "137035"; ccdsid "CCDS63056.1"; exon_status "KNOWN"; level "2"; protein_id "ENSP00000398765.1"; source "HAVANA"; tag "cds_end_NF";
chr2	HAVANA	exon	171707287	171707377	.	+	.	gene_id "ENSG00000077380.15"; transcript_id "ENST00000340296.8"; gene_type "protein_coding"; gene_status "KNOWN"; gene_name "DYNC1I2"; transcript_type "protein_coding"; transcript_status "KNOWN"; transcript_name "DYNC1I2-201"; exon_number "4"; exon_id "ENSE00001632050.1"; talon_gene "8095"; talon_transcript "28304"; talon_exon "137037"; ccdsid "CCDS63056.1"; exon_status "KNOWN"; level "2"; protein_id "ENSP00000398765.1"; source "HAVANA"; tag "cds_end_NF";
chr2	HAVANA	exon	171715328	171715443	.	+	.	gene_id "ENSG00000077380.15"; transcript_id "ENST00000340296.8"; gene_type "protein_coding"; gene_status "KNOWN"; gene_name "DYNC1I2"; transcript_type "protein_coding"; transcript_status "KNOWN"; transcript_name "DYNC1I2-201"; exon_number "5"; exon_id "ENSE00003637662.1"; talon_gene "8095"; talon_transcript "28304"; talon_exon "137041"; ccdsid "CCDS63056.1"; exon_status "KNOWN"; level "2"; protein_id "ENSP00000398765.1"; source "HAVANA"; tag "cds_end_NF";
chr2	HAVANA	exon	171725618	171725713	.	+	.	gene_id "ENSG00000077380.15"; transcript_id "ENST00000340296.8"; gene_type "protein_coding"; gene_status "KNOWN"; gene_name "DYNC1I2"; transcript_type "protein_coding"; transcript_status "KNOWN"; transcript_name "DYNC1I2-201"; exon_number "6"; exon_id "ENSE00003787575.1"; talon_gene "8095"; talon_transcript "28304"; talon_exon "137043"; ccdsid "CCDS63056.1"; exon_status "KNOWN"; level "2"; protein_id "ENSP00000398765.1"; source "HAVANA"; tag "cds_end_NF";
chr2	HAVANA	exon	171725919	171726081	.	+	.	gene_id "ENSG00000077380.15"; transcript_id "ENST00000340296.8"; gene_type "protein_coding"; gene_status "KNOWN"; gene_name "DYNC1I2"; transcript_type "protein_coding"; transcript_status "KNOWN"; transcript_name "DYNC1I2-201"; exon_number "7"; exon_id "ENSE00003789069.1"; talon_gene "8095"; talon_transcript "28304"; talon_exon "137045"; ccdsid "CCDS63056.1"; exon_status "KNOWN"; level "2"; protein_id "ENSP00000398765.1"; source "HAVANA"; tag "cds_end_NF";
chr2	HAVANA	exon	171726194	171726293	.	+	.	gene_id "ENSG00000077380.15"; transcript_id "ENST00000340296.8"; gene_type "protein_coding"; gene_status "KNOWN"; gene_name "DYNC1I2"; transcript_type "protein_coding"; transcript_status "KNOWN"; transcript_name "DYNC1I2-201"; exon_number "8"; exon_id "ENSE00003614530.1"; talon_gene "8095"; talon_transcript "28304"; talon_exon "137048"; ccdsid "CCDS63056.1"; exon_status "KNOWN"; level "2"; protein_id "ENSP00000339430.4"; source "HAVANA"; tag "CCDS";
chr2	HAVANA	exon	171726791	171726916	.	+	.	gene_id "ENSG00000077380.15"; transcript_id "ENST00000340296.8"; gene_type "protein_coding"; gene_status "KNOWN"; gene_name "DYNC1I2"; transcript_type "protein_coding"; transcript_status "KNOWN"; transcript_name "DYNC1I2-201"; exon_number "9"; exon_id "ENSE00003514314.1"; talon_gene "8095"; talon_transcript "28304"; talon_exon "137050"; ccdsid "CCDS63056.1"; exon_status "KNOWN"; level "2"; protein_id "ENSP00000339430.4"; source "HAVANA"; tag "CCDS";
chr2	HAVANA	exon	171727821	171727967	.	+	.	gene_id "ENSG00000077380.15"; transcript_id "ENST00000340296.8"; gene_type "protein_coding"; gene_status "KNOWN"; gene_name "DYNC1I2"; transcript_type "protein_coding"; transcript_status "KNOWN"; transcript_name "DYNC1I2-201"; exon_number "10"; exon_id "ENSE00003558811.1"; talon_gene "8095"; talon_transcript "28304"; talon_exon "137052"; ccdsid "CCDS63056.1"; exon_status "KNOWN"; level "2"; protein_id "ENSP00000339430.4"; source "HAVANA"; tag "CCDS";
chr2	HAVANA	exon	171728305	171728418	.	+	.	gene_id "ENSG00000077380.15"; transcript_id "ENST00000340296.8"; gene_type "protein_coding"; gene_status "KNOWN"; gene_name "DYNC1I2"; transcript_type "protein_coding"; transcript_status "KNOWN"; transcript_name "DYNC1I2-201"; exon_number "11"; exon_id "ENSE00003656849.1"; talon_gene "8095"; talon_transcript "28304"; talon_exon "137054"; ccdsid "CCDS63056.1"; exon_status "KNOWN"; level "2"; protein_id "ENSP00000339430.4"; source "HAVANA"; tag "CCDS";
chr2	HAVANA	exon	171728717	171728850	.	+	.	gene_id "ENSG00000077380.15"; transcript_id "ENST00000340296.8"; gene_type "protein_coding"; gene_status "KNOWN"; gene_name "DYNC1I2"; transcript_type "protein_coding"; transcript_status "KNOWN"; transcript_name "DYNC1I2-201"; exon_number "12"; exon_id "ENSE00003612976.1"; talon_gene "8095"; talon_transcript "28304"; talon_exon "137056"; ccdsid "CCDS63056.1"; exon_status "KNOWN"; level "2"; protein_id "ENSP00000339430.4"; source "HAVANA"; tag "CCDS";
chr2	HAVANA	exon	171729709	171729853	.	+	.	gene_id "ENSG00000077380.15"; transcript_id "ENST00000340296.8"; gene_type "protein_coding"; gene_status "KNOWN"; gene_name "DYNC1I2"; transcript_type "protein_coding"; transcript_status "KNOWN"; transcript_name "DYNC1I2-201"; exon_number "13"; exon_id "ENSE00003621042.1"; talon_gene "8095"; talon_transcript "28304"; talon_exon "137058"; ccdsid "CCDS63056.1"; exon_status "KNOWN"; level "2"; protein_id "ENSP00000339430.4"; source "HAVANA"; tag "CCDS";
chr2	HAVANA	exon	171744049	171744189	.	+	.	gene_id "ENSG00000077380.15"; transcript_id "ENST00000340296.8"; gene_type "protein_coding"; gene_status "KNOWN"; gene_name "DYNC1I2"; transcript_type "protein_coding"; transcript_status "KNOWN"; transcript_name "DYNC1I2-201"; exon_number "14"; exon_id "ENSE00003485477.1"; talon_gene "8095"; talon_transcript "28304"; talon_exon "137060"; ccdsid "CCDS63056.1"; exon_status "KNOWN"; level "2"; protein_id "ENSP00000339430.4"; source "HAVANA"; tag "CCDS";
chr2	HAVANA	exon	171745802	171745927	.	+	.	gene_id "ENSG00000077380.15"; transcript_id "ENST00000340296.8"; gene_type "protein_coding"; gene_status "KNOWN"; gene_name "DYNC1I2"; transcript_type "protein_coding"; transcript_status "KNOWN"; transcript_name "DYNC1I2-201"; exon_number "15"; exon_id "ENSE00003502382.1"; talon_gene "8095"; talon_transcript "28304"; talon_exon "137062"; ccdsid "CCDS63056.1"; exon_status "KNOWN"; level "2"; protein_id "ENSP00000339430.4"; source "HAVANA"; tag "CCDS";
chr2	HAVANA	exon	171747776	171748411	.	+	.	gene_id "ENSG00000077380.15"; transcript_id "ENST00000340296.8"; gene_type "protein_coding"; gene_status "KNOWN"; gene_name "DYNC1I2"; transcript_type "protein_coding"; transcript_status "KNOWN"; transcript_name "DYNC1I2-201"; exon_number "16"; exon_id "ENSE00001580055.1"; talon_gene "8095"; talon_transcript "28304"; talon_exon "137064"; ccdsid "CCDS63056.1"; exon_status "KNOWN"; level "2"; protein_id "ENSP00000339430.4"; source "HAVANA"; tag "CCDS";
chr2	HAVANA	transcript	171687501	171748411	.	+	.	gene_id "ENSG00000077380.15"; transcript_id "ENST00000508530.5"; gene_name "DYNC1I2"; gene_status "KNOWN"; gene_type "protein_coding"; transcript_type "protein_coding"; transcript_status "KNOWN"; transcript_name "DYNC1I2-225"; talon_gene "8095"; talon_transcript "28309"; ccdsid "CCDS63057.1"; havana_transcript "OTTHUMT00000334690.1"; level "2"; protein_id "ENSP00000423339.1"; source "HAVANA"; tag "CCDS"; transcript_support_level "1";
chr2	HAVANA	exon	171687501	171687627	.	+	.	gene_id "ENSG00000077380.15"; transcript_id "ENST00000508530.5"; gene_type "protein_coding"; gene_status "KNOWN"; gene_name "DYNC1I2"; transcript_type "protein_coding"; transcript_status "KNOWN"; transcript_name "DYNC1I2-225"; exon_number "1"; exon_id "ENSE00001582572.1"; talon_gene "8095"; talon_transcript "28309"; talon_exon "137076"; ccdsid "CCDS63057.1"; exon_status "KNOWN"; level "2"; protein_id "ENSP00000423339.1"; source "HAVANA"; tag "CCDS";
chr2	HAVANA	exon	171690147	171690263	.	+	.	gene_id "ENSG00000077380.15"; transcript_id "ENST00000508530.5"; gene_type "protein_coding"; gene_status "KNOWN"; gene_name "DYNC1I2"; transcript_type "protein_coding"; transcript_status "KNOWN"; transcript_name "DYNC1I2-225"; exon_number "2"; exon_id "ENSE00003660433.1"; talon_gene "8095"; talon_transcript "28309"; talon_exon "137033"; ccdsid "CCDS63056.1"; exon_status "KNOWN"; level "2"; protein_id "ENSP00000398765.1"; source "HAVANA"; tag "cds_end_NF";
chr2	HAVANA	exon	171692777	171692894	.	+	.	gene_id "ENSG00000077380.15"; transcript_id "ENST00000508530.5"; gene_type "protein_coding"; gene_status "KNOWN"; gene_name "DYNC1I2"; transcript_type "protein_coding"; transcript_status "KNOWN"; transcript_name "DYNC1I2-225"; exon_number "3"; exon_id "ENSE00002185937.1"; talon_gene "8095"; talon_transcript "28309"; talon_exon "137035"; ccdsid "CCDS63056.1"; exon_status "KNOWN"; level "2"; protein_id "ENSP00000398765.1"; source "HAVANA"; tag "cds_end_NF";
chr2	HAVANA	exon	171707287	171707377	.	+	.	gene_id "ENSG00000077380.15"; transcript_id "ENST00000508530.5"; gene_type "protein_coding"; gene_status "KNOWN"; gene_name "DYNC1I2"; transcript_type "protein_coding"; transcript_status "KNOWN"; transcript_name "DYNC1I2-225"; exon_number "4"; exon_id "ENSE00001632050.1"; talon_gene "8095"; talon_transcript "28309"; talon_exon "137037"; ccdsid "CCDS63056.1"; exon_status "KNOWN"; level "2"; protein_id "ENSP00000398765.1"; source "HAVANA"; tag "cds_end_NF";
chr2	HAVANA	exon	171715328	171715443	.	+	.	gene_id "ENSG00000077380.15"; transcript_id "ENST00000508530.5"; gene_type "protein_coding"; gene_status "KNOWN"; gene_name "DYNC1I2"; transcript_type "protein_coding"; transcript_status "KNOWN"; transcript_name "DYNC1I2-225"; exon_number "5"; exon_id "ENSE00003637662.1"; talon_gene "8095"; talon_transcript "28309"; talon_exon "137041"; ccdsid "CCDS63056.1"; exon_status "KNOWN"; level "2"; protein_id "ENSP00000398765.1"; source "HAVANA"; tag "cds_end_NF";
chr2	HAVANA	exon	171725618	171725713	.	+	.	gene_id "ENSG00000077380.15"; transcript_id "ENST00000508530.5"; gene_type "protein_coding"; gene_status "KNOWN"; gene_name "DYNC1I2"; transcript_type "protein_coding"; transcript_status "KNOWN"; transcript_name "DYNC1I2-225"; exon_number "6"; exon_id "ENSE00003787575.1"; talon_gene "8095"; talon_transcript "28309"; talon_exon "137043"; ccdsid "CCDS63056.1"; exon_status "KNOWN"; level "2"; protein_id "ENSP00000398765.1"; source "HAVANA"; tag "cds_end_NF";
chr2	HAVANA	exon	171725919	171726081	.	+	.	gene_id "ENSG00000077380.15"; transcript_id "ENST00000508530.5"; gene_type "protein_coding"; gene_status "KNOWN"; gene_name "DYNC1I2"; transcript_type "protein_coding"; transcript_status "KNOWN"; transcript_name "DYNC1I2-225"; exon_number "7"; exon_id "ENSE00003789069.1"; talon_gene "8095"; talon_transcript "28309"; talon_exon "137045"; ccdsid "CCDS63056.1"; exon_status "KNOWN"; level "2"; protein_id "ENSP00000398765.1"; source "HAVANA"; tag "cds_end_NF";
chr2	HAVANA	exon	171726194	171726293	.	+	.	gene_id "ENSG00000077380.15"; transcript_id "ENST00000508530.5"; gene_type "protein_coding"; gene_status "KNOWN"; gene_name "DYNC1I2"; transcript_type "protein_coding"; transcript_status "KNOWN"; transcript_name "DYNC1I2-225"; exon_number "8"; exon_id "ENSE00003614530.1"; talon_gene "8095"; talon_transcript "28309"; talon_exon "137048"; ccdsid "CCDS63056.1"; exon_status "KNOWN"; level "2"; protein_id "ENSP00000339430.4"; source "HAVANA"; tag "CCDS";
chr2	HAVANA	exon	171726791	171726916	.	+	.	gene_id "ENSG00000077380.15"; transcript_id "ENST00000508530.5"; gene_type "protein_coding"; gene_status "KNOWN"; gene_name "DYNC1I2"; transcript_type "protein_coding"; transcript_status "KNOWN"; transcript_name "DYNC1I2-225"; exon_number "9"; exon_id "ENSE00003514314.1"; talon_gene "8095"; talon_transcript "28309"; talon_exon "137050"; ccdsid "CCDS63056.1"; exon_status "KNOWN"; level "2"; protein_id "ENSP00000339430.4"; source "HAVANA"; tag "CCDS";
chr2	HAVANA	exon	171727821	171727967	.	+	.	gene_id "ENSG00000077380.15"; transcript_id "ENST00000508530.5"; gene_type "protein_coding"; gene_status "KNOWN"; gene_name "DYNC1I2"; transcript_type "protein_coding"; transcript_status "KNOWN"; transcript_name "DYNC1I2-225"; exon_number "10"; exon_id "ENSE00003558811.1"; talon_gene "8095"; talon_transcript "28309"; talon_exon "137052"; ccdsid "CCDS63056.1"; exon_status "KNOWN"; level "2"; protein_id "ENSP00000339430.4"; source "HAVANA"; tag "CCDS";
chr2	HAVANA	exon	171728305	171728418	.	+	.	gene_id "ENSG00000077380.15"; transcript_id "ENST00000508530.5"; gene_type "protein_coding"; gene_status "KNOWN"; gene_name "DYNC1I2"; transcript_type "protein_coding"; transcript_status "KNOWN"; transcript_name "DYNC1I2-225"; exon_number "11"; exon_id "ENSE00003656849.1"; talon_gene "8095"; talon_transcript "28309"; talon_exon "137054"; ccdsid "CCDS63056.1"; exon_status "KNOWN"; level "2"; protein_id "ENSP00000339430.4"; source "HAVANA"; tag "CCDS";
chr2	HAVANA	exon	171728717	171728850	.	+	.	gene_id "ENSG00000077380.15"; transcript_id "ENST00000508530.5"; gene_type "protein_coding"; gene_status "KNOWN"; gene_name "DYNC1I2"; transcript_type "protein_coding"; transcript_status "KNOWN"; transcript_name "DYNC1I2-225"; exon_number "12"; exon_id "ENSE00003612976.1"; talon_gene "8095"; talon_transcript "28309"; talon_exon "137056"; ccdsid "CCDS63056.1"; exon_status "KNOWN"; level "2"; protein_id "ENSP00000339430.4"; source "HAVANA"; tag "CCDS";
chr2	HAVANA	exon	171729709	171729853	.	+	.	gene_id "ENSG00000077380.15"; transcript_id "ENST00000508530.5"; gene_type "protein_coding"; gene_status "KNOWN"; gene_name "DYNC1I2"; transcript_type "protein_coding"; transcript_status "KNOWN"; transcript_name "DYNC1I2-225"; exon_number "13"; exon_id "ENSE00003621042.1"; talon_gene "8095"; talon_transcript "28309"; talon_exon "137058"; ccdsid "CCDS63056.1"; exon_status "KNOWN"; level "2"; protein_id "ENSP00000339430.4"; source "HAVANA"; tag "CCDS";
chr2	HAVANA	exon	171744049	171744189	.	+	.	gene_id "ENSG00000077380.15"; transcript_id "ENST00000508530.5"; gene_type "protein_coding"; gene_status "KNOWN"; gene_name "DYNC1I2"; transcript_type "protein_coding"; transcript_status "KNOWN"; transcript_name "DYNC1I2-225"; exon_number "14"; exon_id "ENSE00003485477.1"; talon_gene "8095"; talon_transcript "28309"; talon_exon "137060"; ccdsid "CCDS63056.1"; exon_status "KNOWN"; level "2"; protein_id "ENSP00000339430.4"; source "HAVANA"; tag "CCDS";
chr2	HAVANA	exon	171745802	171745927	.	+	.	gene_id "ENSG00000077380.15"; transcript_id "ENST00000508530.5"; gene_type "protein_coding"; gene_status "KNOWN"; gene_name "DYNC1I2"; transcript_type "protein_coding"; transcript_status "KNOWN"; transcript_name "DYNC1I2-225"; exon_number "15"; exon_id "ENSE00003502382.1"; talon_gene "8095"; talon_transcript "28309"; talon_exon "137062"; ccdsid "CCDS63056.1"; exon_status "KNOWN"; level "2"; protein_id "ENSP00000339430.4"; source "HAVANA"; tag "CCDS";
chr2	HAVANA	exon	171747779	171748411	.	+	.	gene_id "ENSG00000077380.15"; transcript_id "ENST00000508530.5"; gene_type "protein_coding"; gene_status "KNOWN"; gene_name "DYNC1I2"; transcript_type "protein_coding"; transcript_status "KNOWN"; transcript_name "DYNC1I2-225"; exon_number "16"; exon_id "ENSE00001578657.1"; talon_gene "8095"; talon_transcript "28309"; talon_exon "137078"; ccdsid "CCDS63057.1"; exon_status "KNOWN"; level "2"; protein_id "ENSP00000423339.1"; source "HAVANA"; tag "CCDS";
chr2	HAVANA	transcript	171687672	171748411	.	+	.	gene_id "ENSG00000077380.15"; transcript_id "ENST00000409197.5"; gene_name "DYNC1I2"; gene_status "KNOWN"; gene_type "protein_coding"; transcript_type "protein_coding"; transcript_status "KNOWN"; transcript_name "DYNC1I2-203"; talon_gene "8095"; talon_transcript "28310"; ccdsid "CCDS63056.1"; havana_transcript "OTTHUMT00000334617.1"; level "2"; protein_id "ENSP00000386397.1"; source "HAVANA"; tag "CCDS"; transcript_support_level "1";
chr2	HAVANA	exon	171687672	171687873	.	+	.	gene_id "ENSG00000077380.15"; transcript_id "ENST00000409197.5"; gene_type "protein_coding"; gene_status "KNOWN"; gene_name "DYNC1I2"; transcript_type "protein_coding"; transcript_status "KNOWN"; transcript_name "DYNC1I2-203"; exon_number "1"; exon_id "ENSE00001579761.1"; talon_gene "8095"; talon_transcript "28310"; talon_exon "137079"; ccdsid "CCDS63056.1"; exon_status "KNOWN"; level "2"; protein_id "ENSP00000386397.1"; source "HAVANA"; tag "CCDS";
chr2	HAVANA	exon	171690147	171690263	.	+	.	gene_id "ENSG00000077380.15"; transcript_id "ENST00000409197.5"; gene_type "protein_coding"; gene_status "KNOWN"; gene_name "DYNC1I2"; transcript_type "protein_coding"; transcript_status "KNOWN"; transcript_name "DYNC1I2-203"; exon_number "2"; exon_id "ENSE00003660433.1"; talon_gene "8095"; talon_transcript "28310"; talon_exon "137033"; ccdsid "CCDS63056.1"; exon_status "KNOWN"; level "2"; protein_id "ENSP00000398765.1"; source "HAVANA"; tag "cds_end_NF";
chr2	HAVANA	exon	171692777	171692894	.	+	.	gene_id "ENSG00000077380.15"; transcript_id "ENST00000409197.5"; gene_type "protein_coding"; gene_status "KNOWN"; gene_name "DYNC1I2"; transcript_type "protein_coding"; transcript_status "KNOWN"; transcript_name "DYNC1I2-203"; exon_number "3"; exon_id "ENSE00002185937.1"; talon_gene "8095"; talon_transcript "28310"; talon_exon "137035"; ccdsid "CCDS63056.1"; exon_status "KNOWN"; level "2"; protein_id "ENSP00000398765.1"; source "HAVANA"; tag "cds_end_NF";
chr2	HAVANA	exon	171707287	171707377	.	+	.	gene_id "ENSG00000077380.15"; transcript_id "ENST00000409197.5"; gene_type "protein_coding"; gene_status "KNOWN"; gene_name "DYNC1I2"; transcript_type "protein_coding"; transcript_status "KNOWN"; transcript_name "DYNC1I2-203"; exon_number "4"; exon_id "ENSE00001632050.1"; talon_gene "8095"; talon_transcript "28310"; talon_exon "137037"; ccdsid "CCDS63056.1"; exon_status "KNOWN"; level "2"; protein_id "ENSP00000398765.1"; source "HAVANA"; tag "cds_end_NF";
chr2	HAVANA	exon	171715328	171715443	.	+	.	gene_id "ENSG00000077380.15"; transcript_id "ENST00000409197.5"; gene_type "protein_coding"; gene_status "KNOWN"; gene_name "DYNC1I2"; transcript_type "protein_coding"; transcript_status "KNOWN"; transcript_name "DYNC1I2-203"; exon_number "5"; exon_id "ENSE00003637662.1"; talon_gene "8095"; talon_transcript "28310"; talon_exon "137041"; ccdsid "CCDS63056.1"; exon_status "KNOWN"; level "2"; protein_id "ENSP00000398765.1"; source "HAVANA"; tag "cds_end_NF";
chr2	HAVANA	exon	171725618	171725713	.	+	.	gene_id "ENSG00000077380.15"; transcript_id "ENST00000409197.5"; gene_type "protein_coding"; gene_status "KNOWN"; gene_name "DYNC1I2"; transcript_type "protein_coding"; transcript_status "KNOWN"; transcript_name "DYNC1I2-203"; exon_number "6"; exon_id "ENSE00003787575.1"; talon_gene "8095"; talon_transcript "28310"; talon_exon "137043"; ccdsid "CCDS63056.1"; exon_status "KNOWN"; level "2"; protein_id "ENSP00000398765.1"; source "HAVANA"; tag "cds_end_NF";
chr2	HAVANA	exon	171725919	171726081	.	+	.	gene_id "ENSG00000077380.15"; transcript_id "ENST00000409197.5"; gene_type "protein_coding"; gene_status "KNOWN"; gene_name "DYNC1I2"; transcript_type "protein_coding"; transcript_status "KNOWN"; transcript_name "DYNC1I2-203"; exon_number "7"; exon_id "ENSE00003789069.1"; talon_gene "8095"; talon_transcript "28310"; talon_exon "137045"; ccdsid "CCDS63056.1"; exon_status "KNOWN"; level "2"; protein_id "ENSP00000398765.1"; source "HAVANA"; tag "cds_end_NF";
chr2	HAVANA	exon	171726194	171726293	.	+	.	gene_id "ENSG00000077380.15"; transcript_id "ENST00000409197.5"; gene_type "protein_coding"; gene_status "KNOWN"; gene_name "DYNC1I2"; transcript_type "protein_coding"; transcript_status "KNOWN"; transcript_name "DYNC1I2-203"; exon_number "8"; exon_id "ENSE00003614530.1"; talon_gene "8095"; talon_transcript "28310"; talon_exon "137048"; ccdsid "CCDS63056.1"; exon_status "KNOWN"; level "2"; protein_id "ENSP00000339430.4"; source "HAVANA"; tag "CCDS";
chr2	HAVANA	exon	171726791	171726916	.	+	.	gene_id "ENSG00000077380.15"; transcript_id "ENST00000409197.5"; gene_type "protein_coding"; gene_status "KNOWN"; gene_name "DYNC1I2"; transcript_type "protein_coding"; transcript_status "KNOWN"; transcript_name "DYNC1I2-203"; exon_number "9"; exon_id "ENSE00003514314.1"; talon_gene "8095"; talon_transcript "28310"; talon_exon "137050"; ccdsid "CCDS63056.1"; exon_status "KNOWN"; level "2"; protein_id "ENSP00000339430.4"; source "HAVANA"; tag "CCDS";
chr2	HAVANA	exon	171727821	171727967	.	+	.	gene_id "ENSG00000077380.15"; transcript_id "ENST00000409197.5"; gene_type "protein_coding"; gene_status "KNOWN"; gene_name "DYNC1I2"; transcript_type "protein_coding"; transcript_status "KNOWN"; transcript_name "DYNC1I2-203"; exon_number "10"; exon_id "ENSE00003558811.1"; talon_gene "8095"; talon_transcript "28310"; talon_exon "137052"; ccdsid "CCDS63056.1"; exon_status "KNOWN"; level "2"; protein_id "ENSP00000339430.4"; source "HAVANA"; tag "CCDS";
chr2	HAVANA	exon	171728305	171728418	.	+	.	gene_id "ENSG00000077380.15"; transcript_id "ENST00000409197.5"; gene_type "protein_coding"; gene_status "KNOWN"; gene_name "DYNC1I2"; transcript_type "protein_coding"; transcript_status "KNOWN"; transcript_name "DYNC1I2-203"; exon_number "11"; exon_id "ENSE00003656849.1"; talon_gene "8095"; talon_transcript "28310"; talon_exon "137054"; ccdsid "CCDS63056.1"; exon_status "KNOWN"; level "2"; protein_id "ENSP00000339430.4"; source "HAVANA"; tag "CCDS";
chr2	HAVANA	exon	171728717	171728850	.	+	.	gene_id "ENSG00000077380.15"; transcript_id "ENST00000409197.5"; gene_type "protein_coding"; gene_status "KNOWN"; gene_name "DYNC1I2"; transcript_type "protein_coding"; transcript_status "KNOWN"; transcript_name "DYNC1I2-203"; exon_number "12"; exon_id "ENSE00003612976.1"; talon_gene "8095"; talon_transcript "28310"; talon_exon "137056"; ccdsid "CCDS63056.1"; exon_status "KNOWN"; level "2"; protein_id "ENSP00000339430.4"; source "HAVANA"; tag "CCDS";
chr2	HAVANA	exon	171729709	171729853	.	+	.	gene_id "ENSG00000077380.15"; transcript_id "ENST00000409197.5"; gene_type "protein_coding"; gene_status "KNOWN"; gene_name "DYNC1I2"; transcript_type "protein_coding"; transcript_status "KNOWN"; transcript_name "DYNC1I2-203"; exon_number "13"; exon_id "ENSE00003621042.1"; talon_gene "8095"; talon_transcript "28310"; talon_exon "137058"; ccdsid "CCDS63056.1"; exon_status "KNOWN"; level "2"; protein_id "ENSP00000339430.4"; source "HAVANA"; tag "CCDS";
chr2	HAVANA	exon	171744049	171744189	.	+	.	gene_id "ENSG00000077380.15"; transcript_id "ENST00000409197.5"; gene_type "protein_coding"; gene_status "KNOWN"; gene_name "DYNC1I2"; transcript_type "protein_coding"; transcript_status "KNOWN"; transcript_name "DYNC1I2-203"; exon_number "14"; exon_id "ENSE00003485477.1"; talon_gene "8095"; talon_transcript "28310"; talon_exon "137060"; ccdsid "CCDS63056.1"; exon_status "KNOWN"; level "2"; protein_id "ENSP00000339430.4"; source "HAVANA"; tag "CCDS";
chr2	HAVANA	exon	171745802	171745927	.	+	.	gene_id "ENSG00000077380.15"; transcript_id "ENST00000409197.5"; gene_type "protein_coding"; gene_status "KNOWN"; gene_name "DYNC1I2"; transcript_type "protein_coding"; transcript_status "KNOWN"; transcript_name "DYNC1I2-203"; exon_number "15"; exon_id "ENSE00003502382.1"; talon_gene "8095"; talon_transcript "28310"; talon_exon "137062"; ccdsid "CCDS63056.1"; exon_status "KNOWN"; level "2"; protein_id "ENSP00000339430.4"; source "HAVANA"; tag "CCDS";
chr2	HAVANA	exon	171747776	171748411	.	+	.	gene_id "ENSG00000077380.15"; transcript_id "ENST00000409197.5"; gene_type "protein_coding"; gene_status "KNOWN"; gene_name "DYNC1I2"; transcript_type "protein_coding"; transcript_status "KNOWN"; transcript_name "DYNC1I2-203"; exon_number "16"; exon_id "ENSE00001580055.1"; talon_gene "8095"; talon_transcript "28310"; talon_exon "137064"; ccdsid "CCDS63056.1"; exon_status "KNOWN"; level "2"; protein_id "ENSP00000339430.4"; source "HAVANA"; tag "CCDS";
chr2	HAVANA	transcript	171726558	171748407	.	+	.	gene_id "ENSG00000077380.15"; transcript_id "ENST00000479806.1"; gene_name "DYNC1I2"; gene_status "KNOWN"; gene_type "protein_coding"; transcript_type "retained_intron"; transcript_status "KNOWN"; transcript_name "DYNC1I2-223"; talon_gene "8095"; talon_transcript "28327"; havana_transcript "OTTHUMT00000334620.1"; level "2"; source "HAVANA"; transcript_support_level "2";
chr2	HAVANA	exon	171726558	171726916	.	+	.	gene_id "ENSG00000077380.15"; transcript_id "ENST00000479806.1"; gene_type "protein_coding"; gene_status "KNOWN"; gene_name "DYNC1I2"; transcript_type "retained_intron"; transcript_status "KNOWN"; transcript_name "DYNC1I2-223"; exon_number "1"; exon_id "ENSE00001888842.1"; talon_gene "8095"; talon_transcript "28327"; talon_exon "137119"; exon_status "KNOWN"; level "2"; source "HAVANA";
chr2	HAVANA	exon	171727821	171727967	.	+	.	gene_id "ENSG00000077380.15"; transcript_id "ENST00000479806.1"; gene_type "protein_coding"; gene_status "KNOWN"; gene_name "DYNC1I2"; transcript_type "retained_intron"; transcript_status "KNOWN"; transcript_name "DYNC1I2-223"; exon_number "2"; exon_id "ENSE00003558811.1"; talon_gene "8095"; talon_transcript "28327"; talon_exon "137052"; ccdsid "CCDS63056.1"; exon_status "KNOWN"; level "2"; protein_id "ENSP00000339430.4"; source "HAVANA"; tag "CCDS";
chr2	HAVANA	exon	171728305	171728418	.	+	.	gene_id "ENSG00000077380.15"; transcript_id "ENST00000479806.1"; gene_type "protein_coding"; gene_status "KNOWN"; gene_name "DYNC1I2"; transcript_type "retained_intron"; transcript_status "KNOWN"; transcript_name "DYNC1I2-223"; exon_number "3"; exon_id "ENSE00003656849.1"; talon_gene "8095"; talon_transcript "28327"; talon_exon "137054"; ccdsid "CCDS63056.1"; exon_status "KNOWN"; level "2"; protein_id "ENSP00000339430.4"; source "HAVANA"; tag "CCDS";
chr2	HAVANA	exon	171728717	171728850	.	+	.	gene_id "ENSG00000077380.15"; transcript_id "ENST00000479806.1"; gene_type "protein_coding"; gene_status "KNOWN"; gene_name "DYNC1I2"; transcript_type "retained_intron"; transcript_status "KNOWN"; transcript_name "DYNC1I2-223"; exon_number "4"; exon_id "ENSE00003612976.1"; talon_gene "8095"; talon_transcript "28327"; talon_exon "137056"; ccdsid "CCDS63056.1"; exon_status "KNOWN"; level "2"; protein_id "ENSP00000339430.4"; source "HAVANA"; tag "CCDS";
chr2	HAVANA	exon	171729709	171729853	.	+	.	gene_id "ENSG00000077380.15"; transcript_id "ENST00000479806.1"; gene_type "protein_coding"; gene_status "KNOWN"; gene_name "DYNC1I2"; transcript_type "retained_intron"; transcript_status "KNOWN"; transcript_name "DYNC1I2-223"; exon_number "5"; exon_id "ENSE00003621042.1"; talon_gene "8095"; talon_transcript "28327"; talon_exon "137058"; ccdsid "CCDS63056.1"; exon_status "KNOWN"; level "2"; protein_id "ENSP00000339430.4"; source "HAVANA"; tag "CCDS";
chr2	HAVANA	exon	171744049	171744189	.	+	.	gene_id "ENSG00000077380.15"; transcript_id "ENST00000479806.1"; gene_type "protein_coding"; gene_status "KNOWN"; gene_name "DYNC1I2"; transcript_type "retained_intron"; transcript_status "KNOWN"; transcript_name "DYNC1I2-223"; exon_number "6"; exon_id "ENSE00003485477.1"; talon_gene "8095"; talon_transcript "28327"; talon_exon "137060"; ccdsid "CCDS63056.1"; exon_status "KNOWN"; level "2"; protein_id "ENSP00000339430.4"; source "HAVANA"; tag "CCDS";
chr2	HAVANA	exon	171745802	171745927	.	+	.	gene_id "ENSG00000077380.15"; transcript_id "ENST00000479806.1"; gene_type "protein_coding"; gene_status "KNOWN"; gene_name "DYNC1I2"; transcript_type "retained_intron"; transcript_status "KNOWN"; transcript_name "DYNC1I2-223"; exon_number "7"; exon_id "ENSE00003502382.1"; talon_gene "8095"; talon_transcript "28327"; talon_exon "137062"; ccdsid "CCDS63056.1"; exon_status "KNOWN"; level "2"; protein_id "ENSP00000339430.4"; source "HAVANA"; tag "CCDS";
chr2	HAVANA	exon	171747776	171748407	.	+	.	gene_id "ENSG00000077380.15"; transcript_id "ENST00000479806.1"; gene_type "protein_coding"; gene_status "KNOWN"; gene_name "DYNC1I2"; transcript_type "retained_intron"; transcript_status "KNOWN"; transcript_name "DYNC1I2-223"; exon_number "8"; exon_id "ENSE00001936027.1"; talon_gene "8095"; talon_transcript "28327"; talon_exon "137120"; exon_status "KNOWN"; level "2"; source "HAVANA";
chr2	TALON	transcript	171747776	171748407	.	+	.	gene_id "ENSG00000077380.15"; transcript_id "ENCODEHT000519216"; gene_name "DYNC1I2"; gene_status "KNOWN"; gene_type "protein_coding"; transcript_status "NOVEL"; transcript_name "ENCODEHT000519216"; talon_gene "8095"; talon_transcript "519216"; ISM_to_IDs "28327,518938,518941,518964,518995,519057,519073,519077,519081,519091,519097,519156,519157,519187,519191,519205,519215"; ISM_transcript "TRUE";
chr2	HAVANA	exon	171747776	171748407	.	+	.	gene_id "ENSG00000077380.15"; transcript_id "ENCODEHT000519216"; gene_type "protein_coding"; gene_status "KNOWN"; gene_name "DYNC1I2"; transcript_status "NOVEL"; transcript_name "ENCODEHT000519216"; exon_number "1"; exon_id "ENSE00001936027.1"; talon_gene "8095"; talon_transcript "519216"; talon_exon "137120"; exon_status "KNOWN"; level "2"; source "HAVANA";
chr2	HAVANA	gene	171784370	171788942	.	-	.	gene_id "ENSG00000115840.13"; gene_name "SLC25A12"; gene_status "KNOWN"; gene_type "protein_coding"; talon_gene "8096"; havana_gene "OTTHUMG00000134290.3"; level "2"; tag "ncRNA_host";
chr2	HAVANA	transcript	171784370	171894252	.	-	.	gene_id "ENSG00000115840.13"; transcript_id "ENST00000422440.6"; gene_name "SLC25A12"; gene_status "KNOWN"; gene_type "protein_coding"; transcript_type "protein_coding"; transcript_status "KNOWN"; transcript_name "SLC25A12-202"; talon_gene "8096"; talon_transcript "28328"; ccdsid "CCDS33327.1"; havana_transcript "OTTHUMT00000259010.2"; level "2"; protein_id "ENSP00000388658.2"; source "HAVANA"; tag "CCDS"; transcript_support_level "1";
chr2	HAVANA	exon	171894203	171894252	.	-	.	gene_id "ENSG00000115840.13"; transcript_id "ENST00000422440.6"; gene_type "protein_coding"; gene_status "KNOWN"; gene_name "SLC25A12"; transcript_type "protein_coding"; transcript_status "KNOWN"; transcript_name "SLC25A12-202"; exon_number "1"; exon_id "ENSE00001800914.2"; talon_gene "8096"; talon_transcript "28328"; talon_exon "137121"; ccdsid "CCDS33327.1"; exon_status "KNOWN"; level "2"; protein_id "ENSP00000388658.2"; source "HAVANA"; tag "CCDS";
chr2	HAVANA	exon	171893205	171893258	.	-	.	gene_id "ENSG00000115840.13"; transcript_id "ENST00000422440.6"; gene_type "protein_coding"; gene_status "KNOWN"; gene_name "SLC25A12"; transcript_type "protein_coding"; transcript_status "KNOWN"; transcript_name "SLC25A12-202"; exon_number "2"; exon_id "ENSE00003588240.1"; talon_gene "8096"; talon_transcript "28328"; talon_exon "137123"; ccdsid "CCDS33327.1"; exon_status "KNOWN"; level "2"; protein_id "ENSP00000388658.2"; source "HAVANA"; tag "CCDS";
chr2	HAVANA	exon	171868681	171868823	.	-	.	gene_id "ENSG00000115840.13"; transcript_id "ENST00000422440.6"; gene_type "protein_coding"; gene_status "KNOWN"; gene_name "SLC25A12"; transcript_type "protein_coding"; transcript_status "KNOWN"; transcript_name "SLC25A12-202"; exon_number "3"; exon_id "ENSE00003657821.1"; talon_gene "8096"; talon_transcript "28328"; talon_exon "137125"; ccdsid "CCDS33327.1"; exon_status "KNOWN"; level "2"; protein_id "ENSP00000388658.2"; source "HAVANA"; tag "CCDS";
chr2	HAVANA	exon	171855834	171855949	.	-	.	gene_id "ENSG00000115840.13"; transcript_id "ENST00000422440.6"; gene_type "protein_coding"; gene_status "KNOWN"; gene_name "SLC25A12"; transcript_type "protein_coding"; transcript_status "KNOWN"; transcript_name "SLC25A12-202"; exon_number "4"; exon_id "ENSE00003686002.1"; talon_gene "8096"; talon_transcript "28328"; talon_exon "137127"; ccdsid "CCDS33327.1"; exon_status "KNOWN"; level "2"; protein_id "ENSP00000388658.2"; source "HAVANA"; tag "CCDS";
chr2	HAVANA	exon	171844369	171844508	.	-	.	gene_id "ENSG00000115840.13"; transcript_id "ENST00000422440.6"; gene_type "protein_coding"; gene_status "KNOWN"; gene_name "SLC25A12"; transcript_type "protein_coding"; transcript_status "KNOWN"; transcript_name "SLC25A12-202"; exon_number "5"; exon_id "ENSE00003484568.1"; talon_gene "8096"; talon_transcript "28328"; talon_exon "137129"; ccdsid "CCDS33327.1"; exon_status "KNOWN"; level "2"; protein_id "ENSP00000388658.2"; source "HAVANA"; tag "CCDS";
chr2	HAVANA	exon	171837121	171837267	.	-	.	gene_id "ENSG00000115840.13"; transcript_id "ENST00000422440.6"; gene_type "protein_coding"; gene_status "KNOWN"; gene_name "SLC25A12"; transcript_type "protein_coding"; transcript_status "KNOWN"; transcript_name "SLC25A12-202"; exon_number "6"; exon_id "ENSE00003613223.1"; talon_gene "8096"; talon_transcript "28328"; talon_exon "137131"; ccdsid "CCDS33327.1"; exon_status "KNOWN"; level "2"; protein_id "ENSP00000388658.2"; source "HAVANA"; tag "CCDS";
chr2	HAVANA	exon	171834727	171834865	.	-	.	gene_id "ENSG00000115840.13"; transcript_id "ENST00000422440.6"; gene_type "protein_coding"; gene_status "KNOWN"; gene_name "SLC25A12"; transcript_type "protein_coding"; transcript_status "KNOWN"; transcript_name "SLC25A12-202"; exon_number "7"; exon_id "ENSE00003657634.1"; talon_gene "8096"; talon_transcript "28328"; talon_exon "137133"; ccdsid "CCDS33327.1"; exon_status "KNOWN"; level "2"; protein_id "ENSP00000388658.2"; source "HAVANA"; tag "CCDS";
chr2	HAVANA	exon	171833963	171834056	.	-	.	gene_id "ENSG00000115840.13"; transcript_id "ENST00000422440.6"; gene_type "protein_coding"; gene_status "KNOWN"; gene_name "SLC25A12"; transcript_type "protein_coding"; transcript_status "KNOWN"; transcript_name "SLC25A12-202"; exon_number "8"; exon_id "ENSE00003577037.1"; talon_gene "8096"; talon_transcript "28328"; talon_exon "137135"; ccdsid "CCDS33327.1"; exon_status "KNOWN"; level "2"; protein_id "ENSP00000388658.2"; source "HAVANA"; tag "CCDS";
chr2	HAVANA	exon	171826798	171826882	.	-	.	gene_id "ENSG00000115840.13"; transcript_id "ENST00000422440.6"; gene_type "protein_coding"; gene_status "KNOWN"; gene_name "SLC25A12"; transcript_type "protein_coding"; transcript_status "KNOWN"; transcript_name "SLC25A12-202"; exon_number "9"; exon_id "ENSE00003584071.1"; talon_gene "8096"; talon_transcript "28328"; talon_exon "137137"; ccdsid "CCDS33327.1"; exon_status "KNOWN"; level "2"; protein_id "ENSP00000388658.2"; source "HAVANA"; tag "CCDS";
chr2	HAVANA	exon	171815121	171815202	.	-	.	gene_id "ENSG00000115840.13"; transcript_id "ENST00000422440.6"; gene_type "protein_coding"; gene_status "KNOWN"; gene_name "SLC25A12"; transcript_type "protein_coding"; transcript_status "KNOWN"; transcript_name "SLC25A12-202"; exon_number "10"; exon_id "ENSE00003467252.1"; talon_gene "8096"; talon_transcript "28328"; talon_exon "137139"; ccdsid "CCDS33327.1"; exon_status "KNOWN"; level "2"; protein_id "ENSP00000388658.2"; source "HAVANA"; tag "CCDS";
chr2	HAVANA	exon	171813339	171813497	.	-	.	gene_id "ENSG00000115840.13"; transcript_id "ENST00000422440.6"; gene_type "protein_coding"; gene_status "KNOWN"; gene_name "SLC25A12"; transcript_type "protein_coding"; transcript_status "KNOWN"; transcript_name "SLC25A12-202"; exon_number "11"; exon_id "ENSE00003690859.1"; talon_gene "8096"; talon_transcript "28328"; talon_exon "137141"; ccdsid "CCDS33327.1"; exon_status "KNOWN"; level "2"; protein_id "ENSP00000388658.2"; source "HAVANA"; tag "CCDS";
chr2	HAVANA	exon	171810224	171810276	.	-	.	gene_id "ENSG00000115840.13"; transcript_id "ENST00000422440.6"; gene_type "protein_coding"; gene_status "KNOWN"; gene_name "SLC25A12"; transcript_type "protein_coding"; transcript_status "KNOWN"; transcript_name "SLC25A12-202"; exon_number "12"; exon_id "ENSE00003651462.1"; talon_gene "8096"; talon_transcript "28328"; talon_exon "137143"; ccdsid "CCDS33327.1"; exon_status "KNOWN"; level "2"; protein_id "ENSP00000388658.2"; source "HAVANA"; tag "CCDS";
chr2	HAVANA	exon	171809606	171809686	.	-	.	gene_id "ENSG00000115840.13"; transcript_id "ENST00000422440.6"; gene_type "protein_coding"; gene_status "KNOWN"; gene_name "SLC25A12"; transcript_type "protein_coding"; transcript_status "KNOWN"; transcript_name "SLC25A12-202"; exon_number "13"; exon_id "ENSE00003561429.1"; talon_gene "8096"; talon_transcript "28328"; talon_exon "137145"; ccdsid "CCDS33327.1"; exon_status "KNOWN"; level "2"; protein_id "ENSP00000388658.2"; source "HAVANA"; tag "CCDS";
chr2	HAVANA	exon	171793627	171793767	.	-	.	gene_id "ENSG00000115840.13"; transcript_id "ENST00000422440.6"; gene_type "protein_coding"; gene_status "KNOWN"; gene_name "SLC25A12"; transcript_type "protein_coding"; transcript_status "KNOWN"; transcript_name "SLC25A12-202"; exon_number "14"; exon_id "ENSE00003578402.1"; talon_gene "8096"; talon_transcript "28328"; talon_exon "137147"; ccdsid "CCDS33327.1"; exon_status "KNOWN"; level "2"; protein_id "ENSP00000388658.2"; source "HAVANA"; tag "CCDS";
chr2	HAVANA	exon	171791451	171791589	.	-	.	gene_id "ENSG00000115840.13"; transcript_id "ENST00000422440.6"; gene_type "protein_coding"; gene_status "KNOWN"; gene_name "SLC25A12"; transcript_type "protein_coding"; transcript_status "KNOWN"; transcript_name "SLC25A12-202"; exon_number "15"; exon_id "ENSE00003584229.1"; talon_gene "8096"; talon_transcript "28328"; talon_exon "137149"; ccdsid "CCDS33327.1"; exon_status "KNOWN"; level "2"; protein_id "ENSP00000388658.2"; source "HAVANA"; tag "CCDS";
chr2	HAVANA	exon	171787789	171787947	.	-	.	gene_id "ENSG00000115840.13"; transcript_id "ENST00000422440.6"; gene_type "protein_coding"; gene_status "KNOWN"; gene_name "SLC25A12"; transcript_type "protein_coding"; transcript_status "KNOWN"; transcript_name "SLC25A12-202"; exon_number "16"; exon_id "ENSE00003460059.1"; talon_gene "8096"; talon_transcript "28328"; talon_exon "137151"; ccdsid "CCDS33327.1"; exon_status "KNOWN"; level "2"; protein_id "ENSP00000388658.2"; source "HAVANA"; tag "CCDS";
chr2	HAVANA	exon	171787571	171787661	.	-	.	gene_id "ENSG00000115840.13"; transcript_id "ENST00000422440.6"; gene_type "protein_coding"; gene_status "KNOWN"; gene_name "SLC25A12"; transcript_type "protein_coding"; transcript_status "KNOWN"; transcript_name "SLC25A12-202"; exon_number "17"; exon_id "ENSE00003534781.1"; talon_gene "8096"; talon_transcript "28328"; talon_exon "137153"; ccdsid "CCDS33327.1"; exon_status "KNOWN"; level "2"; protein_id "ENSP00000388658.2"; source "HAVANA"; tag "CCDS";
chr2	HAVANA	exon	171784370	171785475	.	-	.	gene_id "ENSG00000115840.13"; transcript_id "ENST00000422440.6"; gene_type "protein_coding"; gene_status "KNOWN"; gene_name "SLC25A12"; transcript_type "protein_coding"; transcript_status "KNOWN"; transcript_name "SLC25A12-202"; exon_number "18"; exon_id "ENSE00001838982.1"; talon_gene "8096"; talon_transcript "28328"; talon_exon "137155"; ccdsid "CCDS33327.1"; exon_status "KNOWN"; level "2"; protein_id "ENSP00000388658.2"; source "HAVANA"; tag "CCDS";
chr2	HAVANA	transcript	171784832	171788942	.	-	.	gene_id "ENSG00000115840.13"; transcript_id "ENST00000472070.1"; gene_name "SLC25A12"; gene_status "KNOWN"; gene_type "protein_coding"; transcript_type "retained_intron"; transcript_status "KNOWN"; transcript_name "SLC25A12-205"; talon_gene "8096"; talon_transcript "28330"; havana_transcript "OTTHUMT00000259011.1"; level "2"; source "HAVANA"; transcript_support_level "2";
chr2	HAVANA	exon	171787789	171788942	.	-	.	gene_id "ENSG00000115840.13"; transcript_id "ENST00000472070.1"; gene_type "protein_coding"; gene_status "KNOWN"; gene_name "SLC25A12"; transcript_type "retained_intron"; transcript_status "KNOWN"; transcript_name "SLC25A12-205"; exon_number "1"; exon_id "ENSE00001889172.1"; talon_gene "8096"; talon_transcript "28330"; talon_exon "137159"; exon_status "KNOWN"; level "2"; source "HAVANA";
chr2	HAVANA	exon	171787571	171787661	.	-	.	gene_id "ENSG00000115840.13"; transcript_id "ENST00000472070.1"; gene_type "protein_coding"; gene_status "KNOWN"; gene_name "SLC25A12"; transcript_type "retained_intron"; transcript_status "KNOWN"; transcript_name "SLC25A12-205"; exon_number "2"; exon_id "ENSE00003534781.1"; talon_gene "8096"; talon_transcript "28330"; talon_exon "137153"; ccdsid "CCDS33327.1"; exon_status "KNOWN"; level "2"; protein_id "ENSP00000388658.2"; source "HAVANA"; tag "CCDS";
chr2	HAVANA	exon	171784832	171785475	.	-	.	gene_id "ENSG00000115840.13"; transcript_id "ENST00000472070.1"; gene_type "protein_coding"; gene_status "KNOWN"; gene_name "SLC25A12"; transcript_type "retained_intron"; transcript_status "KNOWN"; transcript_name "SLC25A12-205"; exon_number "3"; exon_id "ENSE00001914208.1"; talon_gene "8096"; talon_transcript "28330"; talon_exon "137160"; exon_status "KNOWN"; level "2"; source "HAVANA";
chr2	HAVANA	gene	171922448	171983682	.	+	.	gene_id "ENSG00000128708.12"; gene_name "HAT1"; gene_status "KNOWN"; gene_type "protein_coding"; talon_gene "8098"; havana_gene "OTTHUMG00000132282.5"; level "2";
chr2	HAVANA	transcript	171922448	171983682	.	+	.	gene_id "ENSG00000128708.12"; transcript_id "ENST00000412731.5"; gene_name "HAT1"; gene_status "KNOWN"; gene_type "protein_coding"; transcript_type "nonsense_mediated_decay"; transcript_status "KNOWN"; transcript_name "HAT1-203"; talon_gene "8098"; talon_transcript "28339"; havana_transcript "OTTHUMT00000334716.2"; level "2"; protein_id "ENSP00000407921.1"; source "HAVANA"; transcript_support_level "1";
chr2	HAVANA	exon	171922448	171922507	.	+	.	gene_id "ENSG00000128708.12"; transcript_id "ENST00000412731.5"; gene_type "protein_coding"; gene_status "KNOWN"; gene_name "HAT1"; transcript_type "nonsense_mediated_decay"; transcript_status "KNOWN"; transcript_name "HAT1-203"; exon_number "1"; exon_id "ENSE00003674261.1"; talon_gene "8098"; talon_transcript "28339"; talon_exon "137190"; exon_status "KNOWN"; level "2"; protein_id "ENSP00000407921.1"; source "HAVANA";
chr2	HAVANA	exon	171925537	171925641	.	+	.	gene_id "ENSG00000128708.12"; transcript_id "ENST00000412731.5"; gene_type "protein_coding"; gene_status "KNOWN"; gene_name "HAT1"; transcript_type "nonsense_mediated_decay"; transcript_status "KNOWN"; transcript_name "HAT1-203"; exon_number "2"; exon_id "ENSE00003606874.1"; talon_gene "8098"; talon_transcript "28339"; talon_exon "137192"; ccdsid "CCDS2245.1"; exon_status "KNOWN"; level "2"; protein_id "ENSP00000407921.1"; source "HAVANA"; tag "CCDS";
chr2	HAVANA	exon	171952881	171953001	.	+	.	gene_id "ENSG00000128708.12"; transcript_id "ENST00000412731.5"; gene_type "protein_coding"; gene_status "KNOWN"; gene_name "HAT1"; transcript_type "nonsense_mediated_decay"; transcript_status "KNOWN"; transcript_name "HAT1-203"; exon_number "3"; exon_id "ENSE00003552287.1"; talon_gene "8098"; talon_transcript "28339"; talon_exon "137194"; ccdsid "CCDS2245.1"; exon_status "KNOWN"; level "2"; protein_id "ENSP00000407921.1"; source "HAVANA"; tag "CCDS";
chr2	HAVANA	exon	171965338	171965517	.	+	.	gene_id "ENSG00000128708.12"; transcript_id "ENST00000412731.5"; gene_type "protein_coding"; gene_status "KNOWN"; gene_name "HAT1"; transcript_type "nonsense_mediated_decay"; transcript_status "KNOWN"; transcript_name "HAT1-203"; exon_number "4"; exon_id "ENSE00003466118.1"; talon_gene "8098"; talon_transcript "28339"; talon_exon "137196"; ccdsid "CCDS2245.1"; exon_status "KNOWN"; level "2"; protein_id "ENSP00000407921.1"; source "HAVANA"; tag "CCDS";
chr2	HAVANA	exon	171965787	171965908	.	+	.	gene_id "ENSG00000128708.12"; transcript_id "ENST00000412731.5"; gene_type "protein_coding"; gene_status "KNOWN"; gene_name "HAT1"; transcript_type "nonsense_mediated_decay"; transcript_status "KNOWN"; transcript_name "HAT1-203"; exon_number "5"; exon_id "ENSE00003621486.1"; talon_gene "8098"; talon_transcript "28339"; talon_exon "137198"; ccdsid "CCDS2245.1"; exon_status "KNOWN"; level "2"; protein_id "ENSP00000407921.1"; source "HAVANA"; tag "CCDS";
chr2	HAVANA	exon	171966409	171966513	.	+	.	gene_id "ENSG00000128708.12"; transcript_id "ENST00000412731.5"; gene_type "protein_coding"; gene_status "KNOWN"; gene_name "HAT1"; transcript_type "nonsense_mediated_decay"; transcript_status "KNOWN"; transcript_name "HAT1-203"; exon_number "6"; exon_id "ENSE00003597014.1"; talon_gene "8098"; talon_transcript "28339"; talon_exon "137200"; ccdsid "CCDS2245.1"; exon_status "KNOWN"; level "2"; protein_id "ENSP00000407921.1"; source "HAVANA"; tag "CCDS";
chr2	HAVANA	exon	171966843	171966949	.	+	.	gene_id "ENSG00000128708.12"; transcript_id "ENST00000412731.5"; gene_type "protein_coding"; gene_status "KNOWN"; gene_name "HAT1"; transcript_type "nonsense_mediated_decay"; transcript_status "KNOWN"; transcript_name "HAT1-203"; exon_number "7"; exon_id "ENSE00003650394.1"; talon_gene "8098"; talon_transcript "28339"; talon_exon "137202"; ccdsid "CCDS2245.1"; exon_status "KNOWN"; level "2"; protein_id "ENSP00000407921.1"; source "HAVANA"; tag "CCDS";
chr2	HAVANA	exon	171976157	171976308	.	+	.	gene_id "ENSG00000128708.12"; transcript_id "ENST00000412731.5"; gene_type "protein_coding"; gene_status "KNOWN"; gene_name "HAT1"; transcript_type "nonsense_mediated_decay"; transcript_status "KNOWN"; transcript_name "HAT1-203"; exon_number "8"; exon_id "ENSE00003504333.1"; talon_gene "8098"; talon_transcript "28339"; talon_exon "137204"; ccdsid "CCDS2245.1"; exon_status "KNOWN"; level "2"; protein_id "ENSP00000407921.1"; source "HAVANA"; tag "CCDS";
chr2	HAVANA	exon	171979247	171979363	.	+	.	gene_id "ENSG00000128708.12"; transcript_id "ENST00000412731.5"; gene_type "protein_coding"; gene_status "KNOWN"; gene_name "HAT1"; transcript_type "nonsense_mediated_decay"; transcript_status "KNOWN"; transcript_name "HAT1-203"; exon_number "9"; exon_id "ENSE00003678989.1"; talon_gene "8098"; talon_transcript "28339"; talon_exon "137206"; ccdsid "CCDS2245.1"; exon_status "KNOWN"; level "2"; protein_id "ENSP00000407921.1"; source "HAVANA"; tag "CCDS";
chr2	HAVANA	exon	171983185	171983682	.	+	.	gene_id "ENSG00000128708.12"; transcript_id "ENST00000412731.5"; gene_type "protein_coding"; gene_status "KNOWN"; gene_name "HAT1"; transcript_type "nonsense_mediated_decay"; transcript_status "KNOWN"; transcript_name "HAT1-203"; exon_number "10"; exon_id "ENSE00003481368.1"; talon_gene "8098"; talon_transcript "28339"; talon_exon "137208"; ccdsid "CCDS2245.1"; exon_status "KNOWN"; level "2"; protein_id "ENSP00000407921.1"; source "HAVANA"; tag "CCDS";
chr2	TALON	transcript	171922448	171979363	.	+	.	gene_id "ENSG00000128708.12"; transcript_id "ENCODEHT000519605"; gene_name "HAT1"; gene_status "KNOWN"; gene_type "protein_coding"; transcript_status "NOVEL"; transcript_name "ENCODEHT000519605"; talon_gene "8098"; talon_transcript "519605"; ISM-prefix_to_IDs "28342"; ISM-prefix_transcript "TRUE"; ISM_to_IDs "28342"; ISM_transcript "TRUE";
chr2	HAVANA	exon	171922448	171922507	.	+	.	gene_id "ENSG00000128708.12"; transcript_id "ENCODEHT000519605"; gene_type "protein_coding"; gene_status "KNOWN"; gene_name "HAT1"; transcript_status "NOVEL"; transcript_name "ENCODEHT000519605"; exon_number "1"; exon_id "ENSE00003674261.1"; talon_gene "8098"; talon_transcript "519605"; talon_exon "137190"; exon_status "KNOWN"; level "2"; protein_id "ENSP00000407921.1"; source "HAVANA";
chr2	HAVANA	exon	171925537	171925641	.	+	.	gene_id "ENSG00000128708.12"; transcript_id "ENCODEHT000519605"; gene_type "protein_coding"; gene_status "KNOWN"; gene_name "HAT1"; transcript_status "NOVEL"; transcript_name "ENCODEHT000519605"; exon_number "2"; exon_id "ENSE00003606874.1"; talon_gene "8098"; talon_transcript "519605"; talon_exon "137192"; ccdsid "CCDS2245.1"; exon_status "KNOWN"; level "2"; protein_id "ENSP00000407921.1"; source "HAVANA"; tag "CCDS";
chr2	HAVANA	exon	171946708	171946783	.	+	.	gene_id "ENSG00000128708.12"; transcript_id "ENCODEHT000519605"; gene_type "protein_coding"; gene_status "KNOWN"; gene_name "HAT1"; transcript_status "NOVEL"; transcript_name "ENCODEHT000519605"; exon_number "3"; exon_id "ENSE00003571110.1"; talon_gene "8098"; talon_transcript "519605"; talon_exon "137213"; ccdsid "CCDS2245.1"; exon_status "KNOWN"; level "2"; protein_id "ENSP00000403466.2"; source "HAVANA"; tag "CCDS";
chr2	HAVANA	exon	171952881	171953001	.	+	.	gene_id "ENSG00000128708.12"; transcript_id "ENCODEHT000519605"; gene_type "protein_coding"; gene_status "KNOWN"; gene_name "HAT1"; transcript_status "NOVEL"; transcript_name "ENCODEHT000519605"; exon_number "4"; exon_id "ENSE00003552287.1"; talon_gene "8098"; talon_transcript "519605"; talon_exon "137194"; ccdsid "CCDS2245.1"; exon_status "KNOWN"; level "2"; protein_id "ENSP00000407921.1"; source "HAVANA"; tag "CCDS";
chr2	HAVANA	exon	171965338	171965517	.	+	.	gene_id "ENSG00000128708.12"; transcript_id "ENCODEHT000519605"; gene_type "protein_coding"; gene_status "KNOWN"; gene_name "HAT1"; transcript_status "NOVEL"; transcript_name "ENCODEHT000519605"; exon_number "5"; exon_id "ENSE00003466118.1"; talon_gene "8098"; talon_transcript "519605"; talon_exon "137196"; ccdsid "CCDS2245.1"; exon_status "KNOWN"; level "2"; protein_id "ENSP00000407921.1"; source "HAVANA"; tag "CCDS";
chr2	HAVANA	exon	171965787	171965908	.	+	.	gene_id "ENSG00000128708.12"; transcript_id "ENCODEHT000519605"; gene_type "protein_coding"; gene_status "KNOWN"; gene_name "HAT1"; transcript_status "NOVEL"; transcript_name "ENCODEHT000519605"; exon_number "6"; exon_id "ENSE00003621486.1"; talon_gene "8098"; talon_transcript "519605"; talon_exon "137198"; ccdsid "CCDS2245.1"; exon_status "KNOWN"; level "2"; protein_id "ENSP00000407921.1"; source "HAVANA"; tag "CCDS";
chr2	HAVANA	exon	171966409	171966513	.	+	.	gene_id "ENSG00000128708.12"; transcript_id "ENCODEHT000519605"; gene_type "protein_coding"; gene_status "KNOWN"; gene_name "HAT1"; transcript_status "NOVEL"; transcript_name "ENCODEHT000519605"; exon_number "7"; exon_id "ENSE00003597014.1"; talon_gene "8098"; talon_transcript "519605"; talon_exon "137200"; ccdsid "CCDS2245.1"; exon_status "KNOWN"; level "2"; protein_id "ENSP00000407921.1"; source "HAVANA"; tag "CCDS";
chr2	HAVANA	exon	171966843	171966949	.	+	.	gene_id "ENSG00000128708.12"; transcript_id "ENCODEHT000519605"; gene_type "protein_coding"; gene_status "KNOWN"; gene_name "HAT1"; transcript_status "NOVEL"; transcript_name "ENCODEHT000519605"; exon_number "8"; exon_id "ENSE00003650394.1"; talon_gene "8098"; talon_transcript "519605"; talon_exon "137202"; ccdsid "CCDS2245.1"; exon_status "KNOWN"; level "2"; protein_id "ENSP00000407921.1"; source "HAVANA"; tag "CCDS";
chr2	HAVANA	exon	171976157	171976308	.	+	.	gene_id "ENSG00000128708.12"; transcript_id "ENCODEHT000519605"; gene_type "protein_coding"; gene_status "KNOWN"; gene_name "HAT1"; transcript_status "NOVEL"; transcript_name "ENCODEHT000519605"; exon_number "9"; exon_id "ENSE00003504333.1"; talon_gene "8098"; talon_transcript "519605"; talon_exon "137204"; ccdsid "CCDS2245.1"; exon_status "KNOWN"; level "2"; protein_id "ENSP00000407921.1"; source "HAVANA"; tag "CCDS";
chr2	HAVANA	exon	171979247	171979363	.	+	.	gene_id "ENSG00000128708.12"; transcript_id "ENCODEHT000519605"; gene_type "protein_coding"; gene_status "KNOWN"; gene_name "HAT1"; transcript_status "NOVEL"; transcript_name "ENCODEHT000519605"; exon_number "10"; exon_id "ENSE00003678989.1"; talon_gene "8098"; talon_transcript "519605"; talon_exon "137206"; ccdsid "CCDS2245.1"; exon_status "KNOWN"; level "2"; protein_id "ENSP00000407921.1"; source "HAVANA"; tag "CCDS";
chr2	TALON	transcript	171922448	171983623	.	+	.	gene_id "ENSG00000128708.12"; transcript_id "ENCODEHT000519747"; gene_name "HAT1"; gene_status "KNOWN"; gene_type "protein_coding"; transcript_status "NOVEL"; transcript_name "ENCODEHT000519747"; talon_gene "8098"; talon_transcript "519747"; NNC_transcript "TRUE";
chr2	HAVANA	exon	171922448	171922507	.	+	.	gene_id "ENSG00000128708.12"; transcript_id "ENCODEHT000519747"; gene_type "protein_coding"; gene_status "KNOWN"; gene_name "HAT1"; transcript_status "NOVEL"; transcript_name "ENCODEHT000519747"; exon_number "1"; exon_id "ENSE00003674261.1"; talon_gene "8098"; talon_transcript "519747"; talon_exon "137190"; exon_status "KNOWN"; level "2"; protein_id "ENSP00000407921.1"; source "HAVANA";
chr2	TALON	exon	171922922	171923117	.	+	.	gene_id "ENSG00000128708.12"; transcript_id "ENCODEHT000519747"; gene_type "protein_coding"; gene_status "KNOWN"; gene_name "HAT1"; transcript_status "NOVEL"; transcript_name "ENCODEHT000519747"; exon_number "2"; exon_id "1296820"; talon_gene "8098"; talon_transcript "519747"; talon_exon "1296820"; exon_status "NOVEL";
chr2	HAVANA	exon	171925537	171925641	.	+	.	gene_id "ENSG00000128708.12"; transcript_id "ENCODEHT000519747"; gene_type "protein_coding"; gene_status "KNOWN"; gene_name "HAT1"; transcript_status "NOVEL"; transcript_name "ENCODEHT000519747"; exon_number "3"; exon_id "ENSE00003606874.1"; talon_gene "8098"; talon_transcript "519747"; talon_exon "137192"; ccdsid "CCDS2245.1"; exon_status "KNOWN"; level "2"; protein_id "ENSP00000407921.1"; source "HAVANA"; tag "CCDS";
chr2	HAVANA	exon	171946708	171946783	.	+	.	gene_id "ENSG00000128708.12"; transcript_id "ENCODEHT000519747"; gene_type "protein_coding"; gene_status "KNOWN"; gene_name "HAT1"; transcript_status "NOVEL"; transcript_name "ENCODEHT000519747"; exon_number "4"; exon_id "ENSE00003571110.1"; talon_gene "8098"; talon_transcript "519747"; talon_exon "137213"; ccdsid "CCDS2245.1"; exon_status "KNOWN"; level "2"; protein_id "ENSP00000403466.2"; source "HAVANA"; tag "CCDS";
chr2	HAVANA	exon	171952881	171953001	.	+	.	gene_id "ENSG00000128708.12"; transcript_id "ENCODEHT000519747"; gene_type "protein_coding"; gene_status "KNOWN"; gene_name "HAT1"; transcript_status "NOVEL"; transcript_name "ENCODEHT000519747"; exon_number "5"; exon_id "ENSE00003552287.1"; talon_gene "8098"; talon_transcript "519747"; talon_exon "137194"; ccdsid "CCDS2245.1"; exon_status "KNOWN"; level "2"; protein_id "ENSP00000407921.1"; source "HAVANA"; tag "CCDS";
chr2	HAVANA	exon	171965338	171965517	.	+	.	gene_id "ENSG00000128708.12"; transcript_id "ENCODEHT000519747"; gene_type "protein_coding"; gene_status "KNOWN"; gene_name "HAT1"; transcript_status "NOVEL"; transcript_name "ENCODEHT000519747"; exon_number "6"; exon_id "ENSE00003466118.1"; talon_gene "8098"; talon_transcript "519747"; talon_exon "137196"; ccdsid "CCDS2245.1"; exon_status "KNOWN"; level "2"; protein_id "ENSP00000407921.1"; source "HAVANA"; tag "CCDS";
chr2	HAVANA	exon	171965787	171965908	.	+	.	gene_id "ENSG00000128708.12"; transcript_id "ENCODEHT000519747"; gene_type "protein_coding"; gene_status "KNOWN"; gene_name "HAT1"; transcript_status "NOVEL"; transcript_name "ENCODEHT000519747"; exon_number "7"; exon_id "ENSE00003621486.1"; talon_gene "8098"; talon_transcript "519747"; talon_exon "137198"; ccdsid "CCDS2245.1"; exon_status "KNOWN"; level "2"; protein_id "ENSP00000407921.1"; source "HAVANA"; tag "CCDS";
chr2	HAVANA	exon	171966409	171966513	.	+	.	gene_id "ENSG00000128708.12"; transcript_id "ENCODEHT000519747"; gene_type "protein_coding"; gene_status "KNOWN"; gene_name "HAT1"; transcript_status "NOVEL"; transcript_name "ENCODEHT000519747"; exon_number "8"; exon_id "ENSE00003597014.1"; talon_gene "8098"; talon_transcript "519747"; talon_exon "137200"; ccdsid "CCDS2245.1"; exon_status "KNOWN"; level "2"; protein_id "ENSP00000407921.1"; source "HAVANA"; tag "CCDS";
chr2	HAVANA	exon	171966843	171966949	.	+	.	gene_id "ENSG00000128708.12"; transcript_id "ENCODEHT000519747"; gene_type "protein_coding"; gene_status "KNOWN"; gene_name "HAT1"; transcript_status "NOVEL"; transcript_name "ENCODEHT000519747"; exon_number "9"; exon_id "ENSE00003650394.1"; talon_gene "8098"; talon_transcript "519747"; talon_exon "137202"; ccdsid "CCDS2245.1"; exon_status "KNOWN"; level "2"; protein_id "ENSP00000407921.1"; source "HAVANA"; tag "CCDS";
chr2	HAVANA	exon	171976157	171976308	.	+	.	gene_id "ENSG00000128708.12"; transcript_id "ENCODEHT000519747"; gene_type "protein_coding"; gene_status "KNOWN"; gene_name "HAT1"; transcript_status "NOVEL"; transcript_name "ENCODEHT000519747"; exon_number "10"; exon_id "ENSE00003504333.1"; talon_gene "8098"; talon_transcript "519747"; talon_exon "137204"; ccdsid "CCDS2245.1"; exon_status "KNOWN"; level "2"; protein_id "ENSP00000407921.1"; source "HAVANA"; tag "CCDS";
chr2	HAVANA	exon	171979247	171979363	.	+	.	gene_id "ENSG00000128708.12"; transcript_id "ENCODEHT000519747"; gene_type "protein_coding"; gene_status "KNOWN"; gene_name "HAT1"; transcript_status "NOVEL"; transcript_name "ENCODEHT000519747"; exon_number "11"; exon_id "ENSE00003678989.1"; talon_gene "8098"; talon_transcript "519747"; talon_exon "137206"; ccdsid "CCDS2245.1"; exon_status "KNOWN"; level "2"; protein_id "ENSP00000407921.1"; source "HAVANA"; tag "CCDS";
chr2	HAVANA	exon	171983185	171983623	.	+	.	gene_id "ENSG00000128708.12"; transcript_id "ENCODEHT000519747"; gene_type "protein_coding"; gene_status "KNOWN"; gene_name "HAT1"; transcript_status "NOVEL"; transcript_name "ENCODEHT000519747"; exon_number "12"; exon_id "ENSE00001840382.1"; talon_gene "8098"; talon_transcript "519747"; talon_exon "137220"; exon_status "KNOWN"; level "2"; source "HAVANA";
chr2	HAVANA	transcript	171922462	171923475	.	+	.	gene_id "ENSG00000128708.12"; transcript_id "ENST00000460481.1"; gene_name "HAT1"; gene_status "KNOWN"; gene_type "protein_coding"; transcript_type "processed_transcript"; transcript_status "KNOWN"; transcript_name "HAT1-205"; talon_gene "8098"; talon_transcript "28340"; havana_transcript "OTTHUMT00000334719.1"; level "2"; source "HAVANA"; transcript_support_level "2";
chr2	HAVANA	exon	171922462	171922507	.	+	.	gene_id "ENSG00000128708.12"; transcript_id "ENST00000460481.1"; gene_type "protein_coding"; gene_status "KNOWN"; gene_name "HAT1"; transcript_type "processed_transcript"; transcript_status "KNOWN"; transcript_name "HAT1-205"; exon_number "1"; exon_id "ENSE00003570569.1"; talon_gene "8098"; talon_transcript "28340"; talon_exon "137209"; exon_status "KNOWN"; level "2"; protein_id "ENSP00000403466.2"; source "HAVANA";
chr2	HAVANA	exon	171922922	171923475	.	+	.	gene_id "ENSG00000128708.12"; transcript_id "ENST00000460481.1"; gene_type "protein_coding"; gene_status "KNOWN"; gene_name "HAT1"; transcript_type "processed_transcript"; transcript_status "KNOWN"; transcript_name "HAT1-205"; exon_number "2"; exon_id "ENSE00001826635.1"; talon_gene "8098"; talon_transcript "28340"; talon_exon "137211"; exon_status "KNOWN"; level "2"; source "HAVANA";
chr2	HAVANA	transcript	171922465	171983682	.	+	.	gene_id "ENSG00000128708.12"; transcript_id "ENST00000264108.4"; gene_name "HAT1"; gene_status "KNOWN"; gene_type "protein_coding"; transcript_type "protein_coding"; transcript_status "KNOWN"; transcript_name "HAT1-201"; talon_gene "8098"; talon_transcript "28342"; ccdsid "CCDS2245.1"; havana_transcript "OTTHUMT00000255377.2"; level "2"; protein_id "ENSP00000264108.4"; source "HAVANA"; tag "CCDS"; transcript_support_level "1";
chr2	HAVANA	exon	171922465	171922507	.	+	.	gene_id "ENSG00000128708.12"; transcript_id "ENST00000264108.4"; gene_type "protein_coding"; gene_status "KNOWN"; gene_name "HAT1"; transcript_type "protein_coding"; transcript_status "KNOWN"; transcript_name "HAT1-201"; exon_number "1"; exon_id "ENSE00001907611.1"; talon_gene "8098"; talon_transcript "28342"; talon_exon "137216"; ccdsid "CCDS2245.1"; exon_status "KNOWN"; level "2"; protein_id "ENSP00000264108.4"; source "HAVANA"; tag "CCDS";
chr2	HAVANA	exon	171925537	171925641	.	+	.	gene_id "ENSG00000128708.12"; transcript_id "ENST00000264108.4"; gene_type "protein_coding"; gene_status "KNOWN"; gene_name "HAT1"; transcript_type "protein_coding"; transcript_status "KNOWN"; transcript_name "HAT1-201"; exon_number "2"; exon_id "ENSE00003606874.1"; talon_gene "8098"; talon_transcript "28342"; talon_exon "137192"; ccdsid "CCDS2245.1"; exon_status "KNOWN"; level "2"; protein_id "ENSP00000407921.1"; source "HAVANA"; tag "CCDS";
chr2	HAVANA	exon	171946708	171946783	.	+	.	gene_id "ENSG00000128708.12"; transcript_id "ENST00000264108.4"; gene_type "protein_coding"; gene_status "KNOWN"; gene_name "HAT1"; transcript_type "protein_coding"; transcript_status "KNOWN"; transcript_name "HAT1-201"; exon_number "3"; exon_id "ENSE00003571110.1"; talon_gene "8098"; talon_transcript "28342"; talon_exon "137213"; ccdsid "CCDS2245.1"; exon_status "KNOWN"; level "2"; protein_id "ENSP00000403466.2"; source "HAVANA"; tag "CCDS";
chr2	HAVANA	exon	171952881	171953001	.	+	.	gene_id "ENSG00000128708.12"; transcript_id "ENST00000264108.4"; gene_type "protein_coding"; gene_status "KNOWN"; gene_name "HAT1"; transcript_type "protein_coding"; transcript_status "KNOWN"; transcript_name "HAT1-201"; exon_number "4"; exon_id "ENSE00003552287.1"; talon_gene "8098"; talon_transcript "28342"; talon_exon "137194"; ccdsid "CCDS2245.1"; exon_status "KNOWN"; level "2"; protein_id "ENSP00000407921.1"; source "HAVANA"; tag "CCDS";
chr2	HAVANA	exon	171965338	171965517	.	+	.	gene_id "ENSG00000128708.12"; transcript_id "ENST00000264108.4"; gene_type "protein_coding"; gene_status "KNOWN"; gene_name "HAT1"; transcript_type "protein_coding"; transcript_status "KNOWN"; transcript_name "HAT1-201"; exon_number "5"; exon_id "ENSE00003466118.1"; talon_gene "8098"; talon_transcript "28342"; talon_exon "137196"; ccdsid "CCDS2245.1"; exon_status "KNOWN"; level "2"; protein_id "ENSP00000407921.1"; source "HAVANA"; tag "CCDS";
chr2	HAVANA	exon	171965787	171965908	.	+	.	gene_id "ENSG00000128708.12"; transcript_id "ENST00000264108.4"; gene_type "protein_coding"; gene_status "KNOWN"; gene_name "HAT1"; transcript_type "protein_coding"; transcript_status "KNOWN"; transcript_name "HAT1-201"; exon_number "6"; exon_id "ENSE00003621486.1"; talon_gene "8098"; talon_transcript "28342"; talon_exon "137198"; ccdsid "CCDS2245.1"; exon_status "KNOWN"; level "2"; protein_id "ENSP00000407921.1"; source "HAVANA"; tag "CCDS";
chr2	HAVANA	exon	171966409	171966513	.	+	.	gene_id "ENSG00000128708.12"; transcript_id "ENST00000264108.4"; gene_type "protein_coding"; gene_status "KNOWN"; gene_name "HAT1"; transcript_type "protein_coding"; transcript_status "KNOWN"; transcript_name "HAT1-201"; exon_number "7"; exon_id "ENSE00003597014.1"; talon_gene "8098"; talon_transcript "28342"; talon_exon "137200"; ccdsid "CCDS2245.1"; exon_status "KNOWN"; level "2"; protein_id "ENSP00000407921.1"; source "HAVANA"; tag "CCDS";
chr2	HAVANA	exon	171966843	171966949	.	+	.	gene_id "ENSG00000128708.12"; transcript_id "ENST00000264108.4"; gene_type "protein_coding"; gene_status "KNOWN"; gene_name "HAT1"; transcript_type "protein_coding"; transcript_status "KNOWN"; transcript_name "HAT1-201"; exon_number "8"; exon_id "ENSE00003650394.1"; talon_gene "8098"; talon_transcript "28342"; talon_exon "137202"; ccdsid "CCDS2245.1"; exon_status "KNOWN"; level "2"; protein_id "ENSP00000407921.1"; source "HAVANA"; tag "CCDS";
chr2	HAVANA	exon	171976157	171976308	.	+	.	gene_id "ENSG00000128708.12"; transcript_id "ENST00000264108.4"; gene_type "protein_coding"; gene_status "KNOWN"; gene_name "HAT1"; transcript_type "protein_coding"; transcript_status "KNOWN"; transcript_name "HAT1-201"; exon_number "9"; exon_id "ENSE00003504333.1"; talon_gene "8098"; talon_transcript "28342"; talon_exon "137204"; ccdsid "CCDS2245.1"; exon_status "KNOWN"; level "2"; protein_id "ENSP00000407921.1"; source "HAVANA"; tag "CCDS";
chr2	HAVANA	exon	171979247	171979363	.	+	.	gene_id "ENSG00000128708.12"; transcript_id "ENST00000264108.4"; gene_type "protein_coding"; gene_status "KNOWN"; gene_name "HAT1"; transcript_type "protein_coding"; transcript_status "KNOWN"; transcript_name "HAT1-201"; exon_number "10"; exon_id "ENSE00003678989.1"; talon_gene "8098"; talon_transcript "28342"; talon_exon "137206"; ccdsid "CCDS2245.1"; exon_status "KNOWN"; level "2"; protein_id "ENSP00000407921.1"; source "HAVANA"; tag "CCDS";
chr2	HAVANA	exon	171983185	171983682	.	+	.	gene_id "ENSG00000128708.12"; transcript_id "ENST00000264108.4"; gene_type "protein_coding"; gene_status "KNOWN"; gene_name "HAT1"; transcript_type "protein_coding"; transcript_status "KNOWN"; transcript_name "HAT1-201"; exon_number "11"; exon_id "ENSE00003481368.1"; talon_gene "8098"; talon_transcript "28342"; talon_exon "137208"; ccdsid "CCDS2245.1"; exon_status "KNOWN"; level "2"; protein_id "ENSP00000407921.1"; source "HAVANA"; tag "CCDS";
chr2	TALON	transcript	171925537	171983682	.	+	.	gene_id "ENSG00000128708.12"; transcript_id "ENCODEHT000520968"; gene_name "HAT1"; gene_status "KNOWN"; gene_type "protein_coding"; transcript_status "NOVEL"; transcript_name "ENCODEHT000520968"; talon_gene "8098"; talon_transcript "520968"; ISM-suffix_to_IDs "28342,28343,519747,520522,520596,520628,520694,520840,520844,520884,520961"; ISM-suffix_transcript "TRUE"; ISM_to_IDs "28342,28343,519664,519747,519760,520522,520550,520561,520596,520628,520694,520840,520844,520884,520961"; ISM_transcript "TRUE";
chr2	HAVANA	exon	171925537	171925641	.	+	.	gene_id "ENSG00000128708.12"; transcript_id "ENCODEHT000520968"; gene_type "protein_coding"; gene_status "KNOWN"; gene_name "HAT1"; transcript_status "NOVEL"; transcript_name "ENCODEHT000520968"; exon_number "1"; exon_id "ENSE00003606874.1"; talon_gene "8098"; talon_transcript "520968"; talon_exon "137192"; ccdsid "CCDS2245.1"; exon_status "KNOWN"; level "2"; protein_id "ENSP00000407921.1"; source "HAVANA"; tag "CCDS";
chr2	HAVANA	exon	171946708	171946783	.	+	.	gene_id "ENSG00000128708.12"; transcript_id "ENCODEHT000520968"; gene_type "protein_coding"; gene_status "KNOWN"; gene_name "HAT1"; transcript_status "NOVEL"; transcript_name "ENCODEHT000520968"; exon_number "2"; exon_id "ENSE00003571110.1"; talon_gene "8098"; talon_transcript "520968"; talon_exon "137213"; ccdsid "CCDS2245.1"; exon_status "KNOWN"; level "2"; protein_id "ENSP00000403466.2"; source "HAVANA"; tag "CCDS";
chr2	HAVANA	exon	171952881	171953001	.	+	.	gene_id "ENSG00000128708.12"; transcript_id "ENCODEHT000520968"; gene_type "protein_coding"; gene_status "KNOWN"; gene_name "HAT1"; transcript_status "NOVEL"; transcript_name "ENCODEHT000520968"; exon_number "3"; exon_id "ENSE00003552287.1"; talon_gene "8098"; talon_transcript "520968"; talon_exon "137194"; ccdsid "CCDS2245.1"; exon_status "KNOWN"; level "2"; protein_id "ENSP00000407921.1"; source "HAVANA"; tag "CCDS";
chr2	HAVANA	exon	171965338	171965517	.	+	.	gene_id "ENSG00000128708.12"; transcript_id "ENCODEHT000520968"; gene_type "protein_coding"; gene_status "KNOWN"; gene_name "HAT1"; transcript_status "NOVEL"; transcript_name "ENCODEHT000520968"; exon_number "4"; exon_id "ENSE00003466118.1"; talon_gene "8098"; talon_transcript "520968"; talon_exon "137196"; ccdsid "CCDS2245.1"; exon_status "KNOWN"; level "2"; protein_id "ENSP00000407921.1"; source "HAVANA"; tag "CCDS";
chr2	HAVANA	exon	171965787	171965908	.	+	.	gene_id "ENSG00000128708.12"; transcript_id "ENCODEHT000520968"; gene_type "protein_coding"; gene_status "KNOWN"; gene_name "HAT1"; transcript_status "NOVEL"; transcript_name "ENCODEHT000520968"; exon_number "5"; exon_id "ENSE00003621486.1"; talon_gene "8098"; talon_transcript "520968"; talon_exon "137198"; ccdsid "CCDS2245.1"; exon_status "KNOWN"; level "2"; protein_id "ENSP00000407921.1"; source "HAVANA"; tag "CCDS";
chr2	HAVANA	exon	171966409	171966513	.	+	.	gene_id "ENSG00000128708.12"; transcript_id "ENCODEHT000520968"; gene_type "protein_coding"; gene_status "KNOWN"; gene_name "HAT1"; transcript_status "NOVEL"; transcript_name "ENCODEHT000520968"; exon_number "6"; exon_id "ENSE00003597014.1"; talon_gene "8098"; talon_transcript "520968"; talon_exon "137200"; ccdsid "CCDS2245.1"; exon_status "KNOWN"; level "2"; protein_id "ENSP00000407921.1"; source "HAVANA"; tag "CCDS";
chr2	HAVANA	exon	171966843	171966949	.	+	.	gene_id "ENSG00000128708.12"; transcript_id "ENCODEHT000520968"; gene_type "protein_coding"; gene_status "KNOWN"; gene_name "HAT1"; transcript_status "NOVEL"; transcript_name "ENCODEHT000520968"; exon_number "7"; exon_id "ENSE00003650394.1"; talon_gene "8098"; talon_transcript "520968"; talon_exon "137202"; ccdsid "CCDS2245.1"; exon_status "KNOWN"; level "2"; protein_id "ENSP00000407921.1"; source "HAVANA"; tag "CCDS";
chr2	HAVANA	exon	171976157	171976308	.	+	.	gene_id "ENSG00000128708.12"; transcript_id "ENCODEHT000520968"; gene_type "protein_coding"; gene_status "KNOWN"; gene_name "HAT1"; transcript_status "NOVEL"; transcript_name "ENCODEHT000520968"; exon_number "8"; exon_id "ENSE00003504333.1"; talon_gene "8098"; talon_transcript "520968"; talon_exon "137204"; ccdsid "CCDS2245.1"; exon_status "KNOWN"; level "2"; protein_id "ENSP00000407921.1"; source "HAVANA"; tag "CCDS";
chr2	HAVANA	exon	171979247	171979363	.	+	.	gene_id "ENSG00000128708.12"; transcript_id "ENCODEHT000520968"; gene_type "protein_coding"; gene_status "KNOWN"; gene_name "HAT1"; transcript_status "NOVEL"; transcript_name "ENCODEHT000520968"; exon_number "9"; exon_id "ENSE00003678989.1"; talon_gene "8098"; talon_transcript "520968"; talon_exon "137206"; ccdsid "CCDS2245.1"; exon_status "KNOWN"; level "2"; protein_id "ENSP00000407921.1"; source "HAVANA"; tag "CCDS";
chr2	HAVANA	exon	171983185	171983682	.	+	.	gene_id "ENSG00000128708.12"; transcript_id "ENCODEHT000520968"; gene_type "protein_coding"; gene_status "KNOWN"; gene_name "HAT1"; transcript_status "NOVEL"; transcript_name "ENCODEHT000520968"; exon_number "10"; exon_id "ENSE00003481368.1"; talon_gene "8098"; talon_transcript "520968"; talon_exon "137208"; ccdsid "CCDS2245.1"; exon_status "KNOWN"; level "2"; protein_id "ENSP00000407921.1"; source "HAVANA"; tag "CCDS";
chr2	HAVANA	gene	171999583	172064414	.	+	.	gene_id "ENSG00000172878.13"; gene_name "METAP1D"; gene_status "KNOWN"; gene_type "protein_coding"; talon_gene "8099"; havana_gene "OTTHUMG00000132283.3"; level "2";
chr2	HAVANA	transcript	171999583	172082430	.	+	.	gene_id "ENSG00000172878.13"; transcript_id "ENST00000315796.4"; gene_name "METAP1D"; gene_status "KNOWN"; gene_type "protein_coding"; transcript_type "protein_coding"; transcript_status "KNOWN"; transcript_name "METAP1D-201"; talon_gene "8099"; talon_transcript "28345"; ccdsid "CCDS2246.1"; havana_transcript "OTTHUMT00000255378.2"; level "2"; protein_id "ENSP00000315152.4"; source "HAVANA"; tag "CCDS"; transcript_support_level "1";
chr2	HAVANA	exon	171999583	172000009	.	+	.	gene_id "ENSG00000172878.13"; transcript_id "ENST00000315796.4"; gene_type "protein_coding"; gene_status "KNOWN"; gene_name "METAP1D"; transcript_type "protein_coding"; transcript_status "KNOWN"; transcript_name "METAP1D-201"; exon_number "1"; exon_id "ENSE00001851820.1"; talon_gene "8099"; talon_transcript "28345"; talon_exon "137224"; ccdsid "CCDS2246.1"; exon_status "KNOWN"; level "2"; protein_id "ENSP00000315152.4"; source "HAVANA"; tag "CCDS";
chr2	HAVANA	exon	172061498	172061655	.	+	.	gene_id "ENSG00000172878.13"; transcript_id "ENST00000315796.4"; gene_type "protein_coding"; gene_status "KNOWN"; gene_name "METAP1D"; transcript_type "protein_coding"; transcript_status "KNOWN"; transcript_name "METAP1D-201"; exon_number "2"; exon_id "ENSE00003492116.1"; talon_gene "8099"; talon_transcript "28345"; talon_exon "137226"; ccdsid "CCDS2246.1"; exon_status "KNOWN"; level "2"; protein_id "ENSP00000315152.4"; source "HAVANA"; tag "CCDS";
chr2	HAVANA	exon	172063711	172063860	.	+	.	gene_id "ENSG00000172878.13"; transcript_id "ENST00000315796.4"; gene_type "protein_coding"; gene_status "KNOWN"; gene_name "METAP1D"; transcript_type "protein_coding"; transcript_status "KNOWN"; transcript_name "METAP1D-201"; exon_number "3"; exon_id "ENSE00003527906.1"; talon_gene "8099"; talon_transcript "28345"; talon_exon "137228"; ccdsid "CCDS2246.1"; exon_status "KNOWN"; level "2"; protein_id "ENSP00000315152.4"; source "HAVANA"; tag "CCDS";
chr2	HAVANA	exon	172065604	172065752	.	+	.	gene_id "ENSG00000172878.13"; transcript_id "ENST00000315796.4"; gene_type "protein_coding"; gene_status "KNOWN"; gene_name "METAP1D"; transcript_type "protein_coding"; transcript_status "KNOWN"; transcript_name "METAP1D-201"; exon_number "4"; exon_id "ENSE00003556413.1"; talon_gene "8099"; talon_transcript "28345"; talon_exon "137230"; ccdsid "CCDS2246.1"; exon_status "KNOWN"; level "2"; protein_id "ENSP00000315152.4"; source "HAVANA"; tag "CCDS";
chr2	HAVANA	exon	172066264	172066306	.	+	.	gene_id "ENSG00000172878.13"; transcript_id "ENST00000315796.4"; gene_type "protein_coding"; gene_status "KNOWN"; gene_name "METAP1D"; transcript_type "protein_coding"; transcript_status "KNOWN"; transcript_name "METAP1D-201"; exon_number "5"; exon_id "ENSE00003512356.1"; talon_gene "8099"; talon_transcript "28345"; talon_exon "137232"; ccdsid "CCDS2246.1"; exon_status "KNOWN"; level "2"; protein_id "ENSP00000315152.4"; source "HAVANA"; tag "CCDS";
chr2	HAVANA	exon	172070907	172071070	.	+	.	gene_id "ENSG00000172878.13"; transcript_id "ENST00000315796.4"; gene_type "protein_coding"; gene_status "KNOWN"; gene_name "METAP1D"; transcript_type "protein_coding"; transcript_status "KNOWN"; transcript_name "METAP1D-201"; exon_number "6"; exon_id "ENSE00003650868.1"; talon_gene "8099"; talon_transcript "28345"; talon_exon "137234"; ccdsid "CCDS2246.1"; exon_status "KNOWN"; level "2"; protein_id "ENSP00000315152.4"; source "HAVANA"; tag "CCDS";
chr2	HAVANA	exon	172077797	172077894	.	+	.	gene_id "ENSG00000172878.13"; transcript_id "ENST00000315796.4"; gene_type "protein_coding"; gene_status "KNOWN"; gene_name "METAP1D"; transcript_type "protein_coding"; transcript_status "KNOWN"; transcript_name "METAP1D-201"; exon_number "7"; exon_id "ENSE00003564793.1"; talon_gene "8099"; talon_transcript "28345"; talon_exon "137236"; ccdsid "CCDS2246.1"; exon_status "KNOWN"; level "2"; protein_id "ENSP00000315152.4"; source "HAVANA"; tag "CCDS";
chr2	HAVANA	exon	172079215	172079262	.	+	.	gene_id "ENSG00000172878.13"; transcript_id "ENST00000315796.4"; gene_type "protein_coding"; gene_status "KNOWN"; gene_name "METAP1D"; transcript_type "protein_coding"; transcript_status "KNOWN"; transcript_name "METAP1D-201"; exon_number "8"; exon_id "ENSE00003684007.1"; talon_gene "8099"; talon_transcript "28345"; talon_exon "137238"; ccdsid "CCDS2246.1"; exon_status "KNOWN"; level "2"; protein_id "ENSP00000315152.4"; source "HAVANA"; tag "CCDS";
chr2	HAVANA	exon	172080128	172080206	.	+	.	gene_id "ENSG00000172878.13"; transcript_id "ENST00000315796.4"; gene_type "protein_coding"; gene_status "KNOWN"; gene_name "METAP1D"; transcript_type "protein_coding"; transcript_status "KNOWN"; transcript_name "METAP1D-201"; exon_number "9"; exon_id "ENSE00001192870.3"; talon_gene "8099"; talon_transcript "28345"; talon_exon "137240"; ccdsid "CCDS2246.1"; exon_status "KNOWN"; level "2"; protein_id "ENSP00000315152.4"; source "HAVANA"; tag "CCDS";
chr2	HAVANA	exon	172080328	172082430	.	+	.	gene_id "ENSG00000172878.13"; transcript_id "ENST00000315796.4"; gene_type "protein_coding"; gene_status "KNOWN"; gene_name "METAP1D"; transcript_type "protein_coding"; transcript_status "KNOWN"; transcript_name "METAP1D-201"; exon_number "10"; exon_id "ENSE00001353602.2"; talon_gene "8099"; talon_transcript "28345"; talon_exon "137242"; ccdsid "CCDS2246.1"; exon_status "KNOWN"; level "2"; protein_id "ENSP00000315152.4"; source "HAVANA"; tag "CCDS";
chr2	HAVANA	transcript	171999943	172064414	.	+	.	gene_id "ENSG00000172878.13"; transcript_id "ENST00000493035.5"; gene_name "METAP1D"; gene_status "KNOWN"; gene_type "protein_coding"; transcript_type "processed_transcript"; transcript_status "KNOWN"; transcript_name "METAP1D-206"; talon_gene "8099"; talon_transcript "28346"; havana_transcript "OTTHUMT00000334727.1"; level "2"; source "HAVANA"; transcript_support_level "2";
chr2	HAVANA	exon	171999943	172000009	.	+	.	gene_id "ENSG00000172878.13"; transcript_id "ENST00000493035.5"; gene_type "protein_coding"; gene_status "KNOWN"; gene_name "METAP1D"; transcript_type "processed_transcript"; transcript_status "KNOWN"; transcript_name "METAP1D-206"; exon_number "1"; exon_id "ENSE00001821976.1"; talon_gene "8099"; talon_transcript "28346"; talon_exon "137243"; exon_status "KNOWN"; level "2"; source "HAVANA";
chr2	HAVANA	exon	172061498	172061655	.	+	.	gene_id "ENSG00000172878.13"; transcript_id "ENST00000493035.5"; gene_type "protein_coding"; gene_status "KNOWN"; gene_name "METAP1D"; transcript_type "processed_transcript"; transcript_status "KNOWN"; transcript_name "METAP1D-206"; exon_number "2"; exon_id "ENSE00003492116.1"; talon_gene "8099"; talon_transcript "28346"; talon_exon "137226"; ccdsid "CCDS2246.1"; exon_status "KNOWN"; level "2"; protein_id "ENSP00000315152.4"; source "HAVANA"; tag "CCDS";
chr2	HAVANA	exon	172063711	172064414	.	+	.	gene_id "ENSG00000172878.13"; transcript_id "ENST00000493035.5"; gene_type "protein_coding"; gene_status "KNOWN"; gene_name "METAP1D"; transcript_type "processed_transcript"; transcript_status "KNOWN"; transcript_name "METAP1D-206"; exon_number "3"; exon_id "ENSE00001919150.1"; talon_gene "8099"; talon_transcript "28346"; talon_exon "137244"; exon_status "KNOWN"; level "2"; source "HAVANA";
chr2	HAVANA	gene	172085226	172089677	.	+	.	gene_id "ENSG00000144355.14"; gene_name "DLX1"; gene_status "KNOWN"; gene_type "protein_coding"; talon_gene "8100"; havana_gene "OTTHUMG00000073951.4"; level "1";
chr2	HAVANA	transcript	172085226	172089677	.	+	.	gene_id "ENSG00000144355.14"; transcript_id "ENST00000361725.4"; gene_name "DLX1"; gene_status "KNOWN"; gene_type "protein_coding"; transcript_type "protein_coding"; transcript_status "KNOWN"; transcript_name "DLX1-203"; talon_gene "8100"; talon_transcript "28354"; ccdsid "CCDS2247.2"; havana_transcript "OTTHUMT00000405916.1"; level "2"; protein_id "ENSP00000354478.4"; source "HAVANA"; tag "CCDS"; transcript_support_level "1";
chr2	HAVANA	exon	172085226	172085990	.	+	.	gene_id "ENSG00000144355.14"; transcript_id "ENST00000361725.4"; gene_type "protein_coding"; gene_status "KNOWN"; gene_name "DLX1"; transcript_type "protein_coding"; transcript_status "KNOWN"; transcript_name "DLX1-203"; exon_number "1"; exon_id "ENSE00001512432.2"; talon_gene "8100"; talon_transcript "28354"; talon_exon "137268"; ccdsid "CCDS2247.2"; exon_status "KNOWN"; level "2"; protein_id "ENSP00000354478.4"; source "HAVANA"; tag "CCDS";
chr2	HAVANA	exon	172086654	172086853	.	+	.	gene_id "ENSG00000144355.14"; transcript_id "ENST00000361725.4"; gene_type "protein_coding"; gene_status "KNOWN"; gene_name "DLX1"; transcript_type "protein_coding"; transcript_status "KNOWN"; transcript_name "DLX1-203"; exon_number "2"; exon_id "ENSE00001172209.1"; talon_gene "8100"; talon_transcript "28354"; talon_exon "137265"; ccdsid "CCDS2247.2"; exon_status "KNOWN"; level "2"; protein_id "ENSP00000448827.1"; source "HAVANA"; tag "cds_end_NF";
chr2	HAVANA	exon	172088003	172089677	.	+	.	gene_id "ENSG00000144355.14"; transcript_id "ENST00000361725.4"; gene_type "protein_coding"; gene_status "KNOWN"; gene_name "DLX1"; transcript_type "protein_coding"; transcript_status "KNOWN"; transcript_name "DLX1-203"; exon_number "3"; exon_id "ENSE00003573314.1"; talon_gene "8100"; talon_transcript "28354"; talon_exon "137269"; ccdsid "CCDS2247.2"; exon_status "KNOWN"; level "2"; protein_id "ENSP00000354478.4"; source "HAVANA"; tag "CCDS";
chr2	HAVANA	gene	172503439	172556596	.	-	.	gene_id "ENSG00000225205.5"; gene_name "AC078883.1"; gene_status "KNOWN"; gene_type "antisense"; talon_gene "8108"; havana_gene "OTTHUMG00000154088.3"; level "1";
chr2	HAVANA	transcript	172503439	172556596	.	-	.	gene_id "ENSG00000225205.5"; transcript_id "ENST00000450443.1"; gene_name "AC078883.1"; gene_status "KNOWN"; gene_type "antisense"; transcript_type "antisense"; transcript_status "KNOWN"; transcript_name "AC078883.1-202"; talon_gene "8108"; talon_transcript "28379"; havana_transcript "OTTHUMT00000333834.2"; level "2"; source "HAVANA"; tag "basic"; transcript_support_level "3";
chr2	HAVANA	exon	172556089	172556596	.	-	.	gene_id "ENSG00000225205.5"; transcript_id "ENST00000450443.1"; gene_type "antisense"; gene_status "KNOWN"; gene_name "AC078883.1"; transcript_type "antisense"; transcript_status "KNOWN"; transcript_name "AC078883.1-202"; exon_number "1"; exon_id "ENSE00001699460.1"; talon_gene "8108"; talon_transcript "28379"; talon_exon "137389"; exon_status "KNOWN"; level "2"; source "HAVANA"; tag "basic";
chr2	HAVANA	exon	172512334	172512518	.	-	.	gene_id "ENSG00000225205.5"; transcript_id "ENST00000450443.1"; gene_type "antisense"; gene_status "KNOWN"; gene_name "AC078883.1"; transcript_type "antisense"; transcript_status "KNOWN"; transcript_name "AC078883.1-202"; exon_number "2"; exon_id "ENSE00001766363.1"; talon_gene "8108"; talon_transcript "28379"; talon_exon "137384"; exon_status "KNOWN"; level "2"; source "HAVANA"; tag "basic";
chr2	HAVANA	exon	172503439	172504142	.	-	.	gene_id "ENSG00000225205.5"; transcript_id "ENST00000450443.1"; gene_type "antisense"; gene_status "KNOWN"; gene_name "AC078883.1"; transcript_type "antisense"; transcript_status "KNOWN"; transcript_name "AC078883.1-202"; exon_number "3"; exon_id "ENSE00001635005.1"; talon_gene "8108"; talon_transcript "28379"; talon_exon "137391"; exon_status "KNOWN"; level "2"; source "HAVANA"; tag "basic";
chr2	HAVANA	gene	172555969	172595962	.	+	.	gene_id "ENSG00000152256.13"; gene_name "PDK1"; gene_status "KNOWN"; gene_type "protein_coding"; talon_gene "8109"; havana_gene "OTTHUMG00000132285.7"; level "1";
chr2	HAVANA	transcript	172555969	172608669	.	+	.	gene_id "ENSG00000152256.13"; transcript_id "ENST00000282077.7"; gene_name "PDK1"; gene_status "KNOWN"; gene_type "protein_coding"; transcript_type "protein_coding"; transcript_status "KNOWN"; transcript_name "PDK1-201"; talon_gene "8109"; talon_transcript "28385"; ccdsid "CCDS2250.1"; havana_transcript "OTTHUMT00000255380.3"; level "2"; protein_id "ENSP00000282077.2"; source "HAVANA"; tag "CCDS"; transcript_support_level "1";
chr2	HAVANA	exon	172555969	172556346	.	+	.	gene_id "ENSG00000152256.13"; transcript_id "ENST00000282077.7"; gene_type "protein_coding"; gene_status "KNOWN"; gene_name "PDK1"; transcript_type "protein_coding"; transcript_status "KNOWN"; transcript_name "PDK1-201"; exon_number "1"; exon_id "ENSE00001930036.1"; talon_gene "8109"; talon_transcript "28385"; talon_exon "137416"; ccdsid "CCDS2250.1"; exon_status "KNOWN"; level "2"; protein_id "ENSP00000282077.2"; source "HAVANA"; tag "CCDS";
chr2	HAVANA	exon	172558708	172558849	.	+	.	gene_id "ENSG00000152256.13"; transcript_id "ENST00000282077.7"; gene_type "protein_coding"; gene_status "KNOWN"; gene_name "PDK1"; transcript_type "protein_coding"; transcript_status "KNOWN"; transcript_name "PDK1-201"; exon_number "2"; exon_id "ENSE00003543256.1"; talon_gene "8109"; talon_transcript "28385"; talon_exon "137405"; ccdsid "CCDS2250.1"; exon_status "KNOWN"; level "2"; protein_id "ENSP00000399558.1"; source "HAVANA"; tag "cds_end_NF";
chr2	HAVANA	exon	172562220	172562291	.	+	.	gene_id "ENSG00000152256.13"; transcript_id "ENST00000282077.7"; gene_type "protein_coding"; gene_status "KNOWN"; gene_name "PDK1"; transcript_type "protein_coding"; transcript_status "KNOWN"; transcript_name "PDK1-201"; exon_number "3"; exon_id "ENSE00003519110.1"; talon_gene "8109"; talon_transcript "28385"; talon_exon "137407"; ccdsid "CCDS2250.1"; exon_status "KNOWN"; level "2"; protein_id "ENSP00000399558.1"; source "HAVANA"; tag "cds_end_NF";
chr2	HAVANA	exon	172564503	172564687	.	+	.	gene_id "ENSG00000152256.13"; transcript_id "ENST00000282077.7"; gene_type "protein_coding"; gene_status "KNOWN"; gene_name "PDK1"; transcript_type "protein_coding"; transcript_status "KNOWN"; transcript_name "PDK1-201"; exon_number "4"; exon_id "ENSE00003475061.1"; talon_gene "8109"; talon_transcript "28385"; talon_exon "137409"; ccdsid "CCDS2250.1"; exon_status "KNOWN"; level "2"; protein_id "ENSP00000399558.1"; source "HAVANA"; tag "cds_end_NF";
chr2	HAVANA	exon	172564978	172565073	.	+	.	gene_id "ENSG00000152256.13"; transcript_id "ENST00000282077.7"; gene_type "protein_coding"; gene_status "KNOWN"; gene_name "PDK1"; transcript_type "protein_coding"; transcript_status "KNOWN"; transcript_name "PDK1-201"; exon_number "5"; exon_id "ENSE00003787538.1"; talon_gene "8109"; talon_transcript "28385"; talon_exon "137411"; ccdsid "CCDS2250.1"; exon_status "KNOWN"; level "2"; protein_id "ENSP00000399558.1"; source "HAVANA"; tag "cds_end_NF";
chr2	HAVANA	exon	172566856	172566933	.	+	.	gene_id "ENSG00000152256.13"; transcript_id "ENST00000282077.7"; gene_type "protein_coding"; gene_status "KNOWN"; gene_name "PDK1"; transcript_type "protein_coding"; transcript_status "KNOWN"; transcript_name "PDK1-201"; exon_number "6"; exon_id "ENSE00003628173.1"; talon_gene "8109"; talon_transcript "28385"; talon_exon "137419"; ccdsid "CCDS2250.1"; exon_status "KNOWN"; level "2"; protein_id "ENSP00000282077.2"; source "HAVANA"; tag "CCDS";
chr2	HAVANA	exon	172568741	172568817	.	+	.	gene_id "ENSG00000152256.13"; transcript_id "ENST00000282077.7"; gene_type "protein_coding"; gene_status "KNOWN"; gene_name "PDK1"; transcript_type "protein_coding"; transcript_status "KNOWN"; transcript_name "PDK1-201"; exon_number "7"; exon_id "ENSE00001004281.1"; talon_gene "8109"; talon_transcript "28385"; talon_exon "137421"; ccdsid "CCDS2250.1"; exon_status "KNOWN"; level "2"; protein_id "ENSP00000282077.2"; source "HAVANA"; tag "CCDS";
chr2	HAVANA	exon	172570726	172570824	.	+	.	gene_id "ENSG00000152256.13"; transcript_id "ENST00000282077.7"; gene_type "protein_coding"; gene_status "KNOWN"; gene_name "PDK1"; transcript_type "protein_coding"; transcript_status "KNOWN"; transcript_name "PDK1-201"; exon_number "8"; exon_id "ENSE00001004287.1"; talon_gene "8109"; talon_transcript "28385"; talon_exon "137423"; ccdsid "CCDS2250.1"; exon_status "KNOWN"; level "2"; protein_id "ENSP00000282077.2"; source "HAVANA"; tag "CCDS";
chr2	HAVANA	exon	172586278	172586388	.	+	.	gene_id "ENSG00000152256.13"; transcript_id "ENST00000282077.7"; gene_type "protein_coding"; gene_status "KNOWN"; gene_name "PDK1"; transcript_type "protein_coding"; transcript_status "KNOWN"; transcript_name "PDK1-201"; exon_number "9"; exon_id "ENSE00003652206.1"; talon_gene "8109"; talon_transcript "28385"; talon_exon "137425"; ccdsid "CCDS2250.1"; exon_status "KNOWN"; level "2"; protein_id "ENSP00000282077.2"; source "HAVANA"; tag "CCDS";
chr2	HAVANA	exon	172592935	172593048	.	+	.	gene_id "ENSG00000152256.13"; transcript_id "ENST00000282077.7"; gene_type "protein_coding"; gene_status "KNOWN"; gene_name "PDK1"; transcript_type "protein_coding"; transcript_status "KNOWN"; transcript_name "PDK1-201"; exon_number "10"; exon_id "ENSE00003496230.1"; talon_gene "8109"; talon_transcript "28385"; talon_exon "137427"; ccdsid "CCDS2250.1"; exon_status "KNOWN"; level "2"; protein_id "ENSP00000282077.2"; source "HAVANA"; tag "CCDS";
chr2	HAVANA	exon	172595829	172608669	.	+	.	gene_id "ENSG00000152256.13"; transcript_id "ENST00000282077.7"; gene_type "protein_coding"; gene_status "KNOWN"; gene_name "PDK1"; transcript_type "protein_coding"; transcript_status "KNOWN"; transcript_name "PDK1-201"; exon_number "11"; exon_id "ENSE00001341369.4"; talon_gene "8109"; talon_transcript "28385"; talon_exon "137429"; ccdsid "CCDS2250.1"; exon_status "KNOWN"; level "2"; protein_id "ENSP00000282077.2"; source "HAVANA"; tag "CCDS";
chr2	HAVANA	transcript	172556007	172595969	.	+	.	gene_id "ENSG00000152256.13"; transcript_id "ENST00000392571.6"; gene_name "PDK1"; gene_status "KNOWN"; gene_type "protein_coding"; transcript_type "protein_coding"; transcript_status "KNOWN"; transcript_name "PDK1-202"; talon_gene "8109"; talon_transcript "28386"; ccdsid "CCDS63059.1"; havana_transcript "OTTHUMT00000333902.2"; level "2"; protein_id "ENSP00000376352.2"; source "HAVANA"; tag "CCDS"; transcript_support_level "1";
chr2	HAVANA	exon	172556007	172556346	.	+	.	gene_id "ENSG00000152256.13"; transcript_id "ENST00000392571.6"; gene_type "protein_coding"; gene_status "KNOWN"; gene_name "PDK1"; transcript_type "protein_coding"; transcript_status "KNOWN"; transcript_name "PDK1-202"; exon_number "1"; exon_id "ENSE00001877391.1"; talon_gene "8109"; talon_transcript "28386"; talon_exon "137430"; ccdsid "CCDS63059.1"; exon_status "KNOWN"; level "2"; protein_id "ENSP00000376352.2"; source "HAVANA"; tag "CCDS";
chr2	HAVANA	exon	172558708	172558849	.	+	.	gene_id "ENSG00000152256.13"; transcript_id "ENST00000392571.6"; gene_type "protein_coding"; gene_status "KNOWN"; gene_name "PDK1"; transcript_type "protein_coding"; transcript_status "KNOWN"; transcript_name "PDK1-202"; exon_number "2"; exon_id "ENSE00003543256.1"; talon_gene "8109"; talon_transcript "28386"; talon_exon "137405"; ccdsid "CCDS2250.1"; exon_status "KNOWN"; level "2"; protein_id "ENSP00000399558.1"; source "HAVANA"; tag "cds_end_NF";
chr2	HAVANA	exon	172562220	172562291	.	+	.	gene_id "ENSG00000152256.13"; transcript_id "ENST00000392571.6"; gene_type "protein_coding"; gene_status "KNOWN"; gene_name "PDK1"; transcript_type "protein_coding"; transcript_status "KNOWN"; transcript_name "PDK1-202"; exon_number "3"; exon_id "ENSE00003519110.1"; talon_gene "8109"; talon_transcript "28386"; talon_exon "137407"; ccdsid "CCDS2250.1"; exon_status "KNOWN"; level "2"; protein_id "ENSP00000399558.1"; source "HAVANA"; tag "cds_end_NF";
chr2	HAVANA	exon	172562741	172562800	.	+	.	gene_id "ENSG00000152256.13"; transcript_id "ENST00000392571.6"; gene_type "protein_coding"; gene_status "KNOWN"; gene_name "PDK1"; transcript_type "protein_coding"; transcript_status "KNOWN"; transcript_name "PDK1-202"; exon_number "4"; exon_id "ENSE00001512401.1"; talon_gene "8109"; talon_transcript "28386"; talon_exon "137432"; ccdsid "CCDS63059.1"; exon_status "KNOWN"; level "2"; protein_id "ENSP00000376352.2"; source "HAVANA"; tag "CCDS";
chr2	HAVANA	exon	172564503	172564687	.	+	.	gene_id "ENSG00000152256.13"; transcript_id "ENST00000392571.6"; gene_type "protein_coding"; gene_status "KNOWN"; gene_name "PDK1"; transcript_type "protein_coding"; transcript_status "KNOWN"; transcript_name "PDK1-202"; exon_number "5"; exon_id "ENSE00003475061.1"; talon_gene "8109"; talon_transcript "28386"; talon_exon "137409"; ccdsid "CCDS2250.1"; exon_status "KNOWN"; level "2"; protein_id "ENSP00000399558.1"; source "HAVANA"; tag "cds_end_NF";
chr2	HAVANA	exon	172564978	172565073	.	+	.	gene_id "ENSG00000152256.13"; transcript_id "ENST00000392571.6"; gene_type "protein_coding"; gene_status "KNOWN"; gene_name "PDK1"; transcript_type "protein_coding"; transcript_status "KNOWN"; transcript_name "PDK1-202"; exon_number "6"; exon_id "ENSE00003787538.1"; talon_gene "8109"; talon_transcript "28386"; talon_exon "137411"; ccdsid "CCDS2250.1"; exon_status "KNOWN"; level "2"; protein_id "ENSP00000399558.1"; source "HAVANA"; tag "cds_end_NF";
chr2	HAVANA	exon	172566856	172566933	.	+	.	gene_id "ENSG00000152256.13"; transcript_id "ENST00000392571.6"; gene_type "protein_coding"; gene_status "KNOWN"; gene_name "PDK1"; transcript_type "protein_coding"; transcript_status "KNOWN"; transcript_name "PDK1-202"; exon_number "7"; exon_id "ENSE00003628173.1"; talon_gene "8109"; talon_transcript "28386"; talon_exon "137419"; ccdsid "CCDS2250.1"; exon_status "KNOWN"; level "2"; protein_id "ENSP00000282077.2"; source "HAVANA"; tag "CCDS";
chr2	HAVANA	exon	172568741	172568817	.	+	.	gene_id "ENSG00000152256.13"; transcript_id "ENST00000392571.6"; gene_type "protein_coding"; gene_status "KNOWN"; gene_name "PDK1"; transcript_type "protein_coding"; transcript_status "KNOWN"; transcript_name "PDK1-202"; exon_number "8"; exon_id "ENSE00001004281.1"; talon_gene "8109"; talon_transcript "28386"; talon_exon "137421"; ccdsid "CCDS2250.1"; exon_status "KNOWN"; level "2"; protein_id "ENSP00000282077.2"; source "HAVANA"; tag "CCDS";
chr2	HAVANA	exon	172570726	172570824	.	+	.	gene_id "ENSG00000152256.13"; transcript_id "ENST00000392571.6"; gene_type "protein_coding"; gene_status "KNOWN"; gene_name "PDK1"; transcript_type "protein_coding"; transcript_status "KNOWN"; transcript_name "PDK1-202"; exon_number "9"; exon_id "ENSE00001004287.1"; talon_gene "8109"; talon_transcript "28386"; talon_exon "137423"; ccdsid "CCDS2250.1"; exon_status "KNOWN"; level "2"; protein_id "ENSP00000282077.2"; source "HAVANA"; tag "CCDS";
chr2	HAVANA	exon	172586278	172586388	.	+	.	gene_id "ENSG00000152256.13"; transcript_id "ENST00000392571.6"; gene_type "protein_coding"; gene_status "KNOWN"; gene_name "PDK1"; transcript_type "protein_coding"; transcript_status "KNOWN"; transcript_name "PDK1-202"; exon_number "10"; exon_id "ENSE00003652206.1"; talon_gene "8109"; talon_transcript "28386"; talon_exon "137425"; ccdsid "CCDS2250.1"; exon_status "KNOWN"; level "2"; protein_id "ENSP00000282077.2"; source "HAVANA"; tag "CCDS";
chr2	HAVANA	exon	172592935	172593048	.	+	.	gene_id "ENSG00000152256.13"; transcript_id "ENST00000392571.6"; gene_type "protein_coding"; gene_status "KNOWN"; gene_name "PDK1"; transcript_type "protein_coding"; transcript_status "KNOWN"; transcript_name "PDK1-202"; exon_number "11"; exon_id "ENSE00003496230.1"; talon_gene "8109"; talon_transcript "28386"; talon_exon "137427"; ccdsid "CCDS2250.1"; exon_status "KNOWN"; level "2"; protein_id "ENSP00000282077.2"; source "HAVANA"; tag "CCDS";
chr2	HAVANA	exon	172595829	172595969	.	+	.	gene_id "ENSG00000152256.13"; transcript_id "ENST00000392571.6"; gene_type "protein_coding"; gene_status "KNOWN"; gene_name "PDK1"; transcript_type "protein_coding"; transcript_status "KNOWN"; transcript_name "PDK1-202"; exon_number "12"; exon_id "ENSE00001838279.1"; talon_gene "8109"; talon_transcript "28386"; talon_exon "137434"; ccdsid "CCDS63059.1"; exon_status "KNOWN"; level "2"; protein_id "ENSP00000376352.2"; source "HAVANA"; tag "CCDS";
chr2	HAVANA	transcript	172556051	172599137	.	+	.	gene_id "ENSG00000152256.13"; transcript_id "ENST00000410055.5"; gene_name "PDK1"; gene_status "KNOWN"; gene_type "protein_coding"; transcript_type "protein_coding"; transcript_status "KNOWN"; transcript_name "PDK1-203"; talon_gene "8109"; talon_transcript "28387"; ccdsid "CCDS2250.1"; havana_transcript "OTTHUMT00000333901.2"; level "2"; protein_id "ENSP00000386985.1"; source "HAVANA"; tag "CCDS"; transcript_support_level "1";
chr2	HAVANA	exon	172556051	172556346	.	+	.	gene_id "ENSG00000152256.13"; transcript_id "ENST00000410055.5"; gene_type "protein_coding"; gene_status "KNOWN"; gene_name "PDK1"; transcript_type "protein_coding"; transcript_status "KNOWN"; transcript_name "PDK1-203"; exon_number "1"; exon_id "ENSE00001133681.5"; talon_gene "8109"; talon_transcript "28387"; talon_exon "137435"; ccdsid "CCDS2250.1"; exon_status "KNOWN"; level "2"; protein_id "ENSP00000386985.1"; source "HAVANA"; tag "CCDS";
chr2	HAVANA	exon	172558708	172558849	.	+	.	gene_id "ENSG00000152256.13"; transcript_id "ENST00000410055.5"; gene_type "protein_coding"; gene_status "KNOWN"; gene_name "PDK1"; transcript_type "protein_coding"; transcript_status "KNOWN"; transcript_name "PDK1-203"; exon_number "2"; exon_id "ENSE00003543256.1"; talon_gene "8109"; talon_transcript "28387"; talon_exon "137405"; ccdsid "CCDS2250.1"; exon_status "KNOWN"; level "2"; protein_id "ENSP00000399558.1"; source "HAVANA"; tag "cds_end_NF";
chr2	HAVANA	exon	172562220	172562291	.	+	.	gene_id "ENSG00000152256.13"; transcript_id "ENST00000410055.5"; gene_type "protein_coding"; gene_status "KNOWN"; gene_name "PDK1"; transcript_type "protein_coding"; transcript_status "KNOWN"; transcript_name "PDK1-203"; exon_number "3"; exon_id "ENSE00003519110.1"; talon_gene "8109"; talon_transcript "28387"; talon_exon "137407"; ccdsid "CCDS2250.1"; exon_status "KNOWN"; level "2"; protein_id "ENSP00000399558.1"; source "HAVANA"; tag "cds_end_NF";
chr2	HAVANA	exon	172564503	172564687	.	+	.	gene_id "ENSG00000152256.13"; transcript_id "ENST00000410055.5"; gene_type "protein_coding"; gene_status "KNOWN"; gene_name "PDK1"; transcript_type "protein_coding"; transcript_status "KNOWN"; transcript_name "PDK1-203"; exon_number "4"; exon_id "ENSE00003475061.1"; talon_gene "8109"; talon_transcript "28387"; talon_exon "137409"; ccdsid "CCDS2250.1"; exon_status "KNOWN"; level "2"; protein_id "ENSP00000399558.1"; source "HAVANA"; tag "cds_end_NF";
chr2	HAVANA	exon	172564978	172565073	.	+	.	gene_id "ENSG00000152256.13"; transcript_id "ENST00000410055.5"; gene_type "protein_coding"; gene_status "KNOWN"; gene_name "PDK1"; transcript_type "protein_coding"; transcript_status "KNOWN"; transcript_name "PDK1-203"; exon_number "5"; exon_id "ENSE00003787538.1"; talon_gene "8109"; talon_transcript "28387"; talon_exon "137411"; ccdsid "CCDS2250.1"; exon_status "KNOWN"; level "2"; protein_id "ENSP00000399558.1"; source "HAVANA"; tag "cds_end_NF";
chr2	HAVANA	exon	172566856	172566933	.	+	.	gene_id "ENSG00000152256.13"; transcript_id "ENST00000410055.5"; gene_type "protein_coding"; gene_status "KNOWN"; gene_name "PDK1"; transcript_type "protein_coding"; transcript_status "KNOWN"; transcript_name "PDK1-203"; exon_number "6"; exon_id "ENSE00003628173.1"; talon_gene "8109"; talon_transcript "28387"; talon_exon "137419"; ccdsid "CCDS2250.1"; exon_status "KNOWN"; level "2"; protein_id "ENSP00000282077.2"; source "HAVANA"; tag "CCDS";
chr2	HAVANA	exon	172568741	172568817	.	+	.	gene_id "ENSG00000152256.13"; transcript_id "ENST00000410055.5"; gene_type "protein_coding"; gene_status "KNOWN"; gene_name "PDK1"; transcript_type "protein_coding"; transcript_status "KNOWN"; transcript_name "PDK1-203"; exon_number "7"; exon_id "ENSE00001004281.1"; talon_gene "8109"; talon_transcript "28387"; talon_exon "137421"; ccdsid "CCDS2250.1"; exon_status "KNOWN"; level "2"; protein_id "ENSP00000282077.2"; source "HAVANA"; tag "CCDS";
chr2	HAVANA	exon	172570726	172570824	.	+	.	gene_id "ENSG00000152256.13"; transcript_id "ENST00000410055.5"; gene_type "protein_coding"; gene_status "KNOWN"; gene_name "PDK1"; transcript_type "protein_coding"; transcript_status "KNOWN"; transcript_name "PDK1-203"; exon_number "8"; exon_id "ENSE00001004287.1"; talon_gene "8109"; talon_transcript "28387"; talon_exon "137423"; ccdsid "CCDS2250.1"; exon_status "KNOWN"; level "2"; protein_id "ENSP00000282077.2"; source "HAVANA"; tag "CCDS";
chr2	HAVANA	exon	172586278	172586388	.	+	.	gene_id "ENSG00000152256.13"; transcript_id "ENST00000410055.5"; gene_type "protein_coding"; gene_status "KNOWN"; gene_name "PDK1"; transcript_type "protein_coding"; transcript_status "KNOWN"; transcript_name "PDK1-203"; exon_number "9"; exon_id "ENSE00003652206.1"; talon_gene "8109"; talon_transcript "28387"; talon_exon "137425"; ccdsid "CCDS2250.1"; exon_status "KNOWN"; level "2"; protein_id "ENSP00000282077.2"; source "HAVANA"; tag "CCDS";
chr2	HAVANA	exon	172592935	172593048	.	+	.	gene_id "ENSG00000152256.13"; transcript_id "ENST00000410055.5"; gene_type "protein_coding"; gene_status "KNOWN"; gene_name "PDK1"; transcript_type "protein_coding"; transcript_status "KNOWN"; transcript_name "PDK1-203"; exon_number "10"; exon_id "ENSE00003496230.1"; talon_gene "8109"; talon_transcript "28387"; talon_exon "137427"; ccdsid "CCDS2250.1"; exon_status "KNOWN"; level "2"; protein_id "ENSP00000282077.2"; source "HAVANA"; tag "CCDS";
chr2	HAVANA	exon	172595829	172596023	.	+	.	gene_id "ENSG00000152256.13"; transcript_id "ENST00000410055.5"; gene_type "protein_coding"; gene_status "KNOWN"; gene_name "PDK1"; transcript_type "protein_coding"; transcript_status "KNOWN"; transcript_name "PDK1-203"; exon_number "11"; exon_id "ENSE00001582171.1"; talon_gene "8109"; talon_transcript "28387"; talon_exon "137436"; ccdsid "CCDS2250.1"; exon_status "KNOWN"; level "2"; protein_id "ENSP00000386985.1"; source "HAVANA"; tag "CCDS";
chr2	HAVANA	exon	172597613	172599137	.	+	.	gene_id "ENSG00000152256.13"; transcript_id "ENST00000410055.5"; gene_type "protein_coding"; gene_status "KNOWN"; gene_name "PDK1"; transcript_type "protein_coding"; transcript_status "KNOWN"; transcript_name "PDK1-203"; exon_number "12"; exon_id "ENSE00001580099.2"; talon_gene "8109"; talon_transcript "28387"; talon_exon "137438"; ccdsid "CCDS2250.1"; exon_status "KNOWN"; level "2"; protein_id "ENSP00000386985.1"; source "HAVANA"; tag "CCDS";
chr2	HAVANA	transcript	172570585	172595962	.	+	.	gene_id "ENSG00000152256.13"; transcript_id "ENST00000466437.1"; gene_name "PDK1"; gene_status "KNOWN"; gene_type "protein_coding"; transcript_type "retained_intron"; transcript_status "KNOWN"; transcript_name "PDK1-209"; talon_gene "8109"; talon_transcript "28391"; havana_transcript "OTTHUMT00000333908.1"; level "2"; source "HAVANA"; tag "mRNA_end_NF"; transcript_support_level "4";
chr2	HAVANA	exon	172570585	172570824	.	+	.	gene_id "ENSG00000152256.13"; transcript_id "ENST00000466437.1"; gene_type "protein_coding"; gene_status "KNOWN"; gene_name "PDK1"; transcript_type "retained_intron"; transcript_status "KNOWN"; transcript_name "PDK1-209"; exon_number "1"; exon_id "ENSE00001858730.1"; talon_gene "8109"; talon_transcript "28391"; talon_exon "137448"; exon_status "KNOWN"; level "2"; source "HAVANA"; tag "mRNA_end_NF";
chr2	HAVANA	exon	172586278	172586388	.	+	.	gene_id "ENSG00000152256.13"; transcript_id "ENST00000466437.1"; gene_type "protein_coding"; gene_status "KNOWN"; gene_name "PDK1"; transcript_type "retained_intron"; transcript_status "KNOWN"; transcript_name "PDK1-209"; exon_number "2"; exon_id "ENSE00003652206.1"; talon_gene "8109"; talon_transcript "28391"; talon_exon "137425"; ccdsid "CCDS2250.1"; exon_status "KNOWN"; level "2"; protein_id "ENSP00000282077.2"; source "HAVANA"; tag "CCDS";
chr2	HAVANA	exon	172592935	172593048	.	+	.	gene_id "ENSG00000152256.13"; transcript_id "ENST00000466437.1"; gene_type "protein_coding"; gene_status "KNOWN"; gene_name "PDK1"; transcript_type "retained_intron"; transcript_status "KNOWN"; transcript_name "PDK1-209"; exon_number "3"; exon_id "ENSE00003496230.1"; talon_gene "8109"; talon_transcript "28391"; talon_exon "137427"; ccdsid "CCDS2250.1"; exon_status "KNOWN"; level "2"; protein_id "ENSP00000282077.2"; source "HAVANA"; tag "CCDS";
chr2	HAVANA	exon	172595829	172595962	.	+	.	gene_id "ENSG00000152256.13"; transcript_id "ENST00000466437.1"; gene_type "protein_coding"; gene_status "KNOWN"; gene_name "PDK1"; transcript_type "retained_intron"; transcript_status "KNOWN"; transcript_name "PDK1-209"; exon_number "4"; exon_id "ENSE00001860195.1"; talon_gene "8109"; talon_transcript "28391"; talon_exon "137449"; exon_status "KNOWN"; level "2"; source "HAVANA"; tag "mRNA_end_NF";
chr2	HAVANA	gene	173075435	173268010	.	+	.	gene_id "ENSG00000091436.16"; gene_name "MAP3K20"; gene_status "KNOWN"; gene_type "protein_coding"; talon_gene "8116"; havana_gene "OTTHUMG00000132297.7"; level "2";
chr2	ENSEMBL	transcript	173075435	173222204	.	+	.	gene_id "ENSG00000091436.16"; transcript_id "ENST00000539448.5"; gene_name "MAP3K20"; gene_status "KNOWN"; gene_type "protein_coding"; transcript_type "protein_coding"; transcript_status "KNOWN"; transcript_name "MAP3K20-208"; talon_gene "8116"; talon_transcript "28414"; ccdsid "CCDS2251.1"; level "3"; protein_id "ENSP00000439414.1"; source "ENSEMBL"; tag "CCDS"; transcript_support_level "1";
chr2	ENSEMBL	exon	173075435	173075670	.	+	.	gene_id "ENSG00000091436.16"; transcript_id "ENST00000539448.5"; gene_type "protein_coding"; gene_status "KNOWN"; gene_name "MAP3K20"; transcript_type "protein_coding"; transcript_status "KNOWN"; transcript_name "MAP3K20-208"; exon_number "1"; exon_id "ENSE00002267622.1"; talon_gene "8116"; talon_transcript "28414"; talon_exon "137560"; ccdsid "CCDS2251.1"; exon_status "KNOWN"; level "3"; protein_id "ENSP00000439414.1"; source "ENSEMBL"; tag "CCDS";
chr2	HAVANA	exon	173090998	173091190	.	+	.	gene_id "ENSG00000091436.16"; transcript_id "ENST00000539448.5"; gene_type "protein_coding"; gene_status "KNOWN"; gene_name "MAP3K20"; transcript_type "protein_coding"; transcript_status "KNOWN"; transcript_name "MAP3K20-208"; exon_number "2"; exon_id "ENSE00003593994.1"; talon_gene "8116"; talon_transcript "28414"; talon_exon "137562"; ccdsid "CCDS42777.1"; exon_status "KNOWN"; level "2"; protein_id "ENSP00000387259.2"; source "HAVANA"; tag "CCDS";
chr2	HAVANA	exon	173169805	173169892	.	+	.	gene_id "ENSG00000091436.16"; transcript_id "ENST00000539448.5"; gene_type "protein_coding"; gene_status "KNOWN"; gene_name "MAP3K20"; transcript_type "protein_coding"; transcript_status "KNOWN"; transcript_name "MAP3K20-208"; exon_number "3"; exon_id "ENSE00003550475.1"; talon_gene "8116"; talon_transcript "28414"; talon_exon "137564"; ccdsid "CCDS42777.1"; exon_status "KNOWN"; level "2"; protein_id "ENSP00000387259.2"; source "HAVANA"; tag "CCDS";
chr2	HAVANA	exon	173182854	173182955	.	+	.	gene_id "ENSG00000091436.16"; transcript_id "ENST00000539448.5"; gene_type "protein_coding"; gene_status "KNOWN"; gene_name "MAP3K20"; transcript_type "protein_coding"; transcript_status "KNOWN"; transcript_name "MAP3K20-208"; exon_number "4"; exon_id "ENSE00003602418.1"; talon_gene "8116"; talon_transcript "28414"; talon_exon "137566"; ccdsid "CCDS42777.1"; exon_status "KNOWN"; level "2"; protein_id "ENSP00000387259.2"; source "HAVANA"; tag "CCDS";
chr2	HAVANA	exon	173187558	173187623	.	+	.	gene_id "ENSG00000091436.16"; transcript_id "ENST00000539448.5"; gene_type "protein_coding"; gene_status "KNOWN"; gene_name "MAP3K20"; transcript_type "protein_coding"; transcript_status "KNOWN"; transcript_name "MAP3K20-208"; exon_number "5"; exon_id "ENSE00003790591.1"; talon_gene "8116"; talon_transcript "28414"; talon_exon "137568"; ccdsid "CCDS42777.1"; exon_status "KNOWN"; level "2"; protein_id "ENSP00000387259.2"; source "HAVANA"; tag "CCDS";
chr2	HAVANA	exon	173190895	173190923	.	+	.	gene_id "ENSG00000091436.16"; transcript_id "ENST00000539448.5"; gene_type "protein_coding"; gene_status "KNOWN"; gene_name "MAP3K20"; transcript_type "protein_coding"; transcript_status "KNOWN"; transcript_name "MAP3K20-208"; exon_number "6"; exon_id "ENSE00003547352.1"; talon_gene "8116"; talon_transcript "28414"; talon_exon "137570"; ccdsid "CCDS42777.1"; exon_status "KNOWN"; level "2"; protein_id "ENSP00000387259.2"; source "HAVANA"; tag "CCDS";
chr2	HAVANA	exon	173191040	173191177	.	+	.	gene_id "ENSG00000091436.16"; transcript_id "ENST00000539448.5"; gene_type "protein_coding"; gene_status "KNOWN"; gene_name "MAP3K20"; transcript_type "protein_coding"; transcript_status "KNOWN"; transcript_name "MAP3K20-208"; exon_number "7"; exon_id "ENSE00003558383.1"; talon_gene "8116"; talon_transcript "28414"; talon_exon "137572"; ccdsid "CCDS42777.1"; exon_status "KNOWN"; level "2"; protein_id "ENSP00000387259.2"; source "HAVANA"; tag "CCDS";
chr2	HAVANA	exon	173198026	173198112	.	+	.	gene_id "ENSG00000091436.16"; transcript_id "ENST00000539448.5"; gene_type "protein_coding"; gene_status "KNOWN"; gene_name "MAP3K20"; transcript_type "protein_coding"; transcript_status "KNOWN"; transcript_name "MAP3K20-208"; exon_number "8"; exon_id "ENSE00003674649.1"; talon_gene "8116"; talon_transcript "28414"; talon_exon "137574"; ccdsid "CCDS42777.1"; exon_status "KNOWN"; level "2"; protein_id "ENSP00000387259.2"; source "HAVANA"; tag "CCDS";
chr2	HAVANA	exon	173203796	173203870	.	+	.	gene_id "ENSG00000091436.16"; transcript_id "ENST00000539448.5"; gene_type "protein_coding"; gene_status "KNOWN"; gene_name "MAP3K20"; transcript_type "protein_coding"; transcript_status "KNOWN"; transcript_name "MAP3K20-208"; exon_number "9"; exon_id "ENSE00003524804.1"; talon_gene "8116"; talon_transcript "28414"; talon_exon "137576"; ccdsid "CCDS42777.1"; exon_status "KNOWN"; level "2"; protein_id "ENSP00000387259.2"; source "HAVANA"; tag "CCDS";
chr2	HAVANA	exon	173209729	173209835	.	+	.	gene_id "ENSG00000091436.16"; transcript_id "ENST00000539448.5"; gene_type "protein_coding"; gene_status "KNOWN"; gene_name "MAP3K20"; transcript_type "protein_coding"; transcript_status "KNOWN"; transcript_name "MAP3K20-208"; exon_number "10"; exon_id "ENSE00000782376.1"; talon_gene "8116"; talon_transcript "28414"; talon_exon "137578"; ccdsid "CCDS42777.1"; exon_status "KNOWN"; level "2"; protein_id "ENSP00000387259.2"; source "HAVANA"; tag "CCDS";
chr2	HAVANA	exon	173217115	173217250	.	+	.	gene_id "ENSG00000091436.16"; transcript_id "ENST00000539448.5"; gene_type "protein_coding"; gene_status "KNOWN"; gene_name "MAP3K20"; transcript_type "protein_coding"; transcript_status "KNOWN"; transcript_name "MAP3K20-208"; exon_number "11"; exon_id "ENSE00000882814.1"; talon_gene "8116"; talon_transcript "28414"; talon_exon "137580"; ccdsid "CCDS42777.1"; exon_status "KNOWN"; level "2"; protein_id "ENSP00000387259.2"; source "HAVANA"; tag "CCDS";
chr2	ENSEMBL	exon	173221150	173222204	.	+	.	gene_id "ENSG00000091436.16"; transcript_id "ENST00000539448.5"; gene_type "protein_coding"; gene_status "KNOWN"; gene_name "MAP3K20"; transcript_type "protein_coding"; transcript_status "KNOWN"; transcript_name "MAP3K20-208"; exon_number "12"; exon_id "ENSE00002296988.1"; talon_gene "8116"; talon_transcript "28414"; talon_exon "137582"; ccdsid "CCDS2251.1"; exon_status "KNOWN"; level "3"; protein_id "ENSP00000439414.1"; source "ENSEMBL"; tag "CCDS";
chr2	HAVANA	transcript	173075842	173227146	.	+	.	gene_id "ENSG00000091436.16"; transcript_id "ENST00000338983.7"; gene_name "MAP3K20"; gene_status "KNOWN"; gene_type "protein_coding"; transcript_type "protein_coding"; transcript_status "KNOWN"; transcript_name "MAP3K20-201"; talon_gene "8116"; talon_transcript "28417"; ccdsid "CCDS2251.1"; havana_transcript "OTTHUMT00000255402.1"; level "2"; protein_id "ENSP00000340257.3"; source "HAVANA"; tag "CCDS"; transcript_support_level "1";
chr2	HAVANA	exon	173075842	173076002	.	+	.	gene_id "ENSG00000091436.16"; transcript_id "ENST00000338983.7"; gene_type "protein_coding"; gene_status "KNOWN"; gene_name "MAP3K20"; transcript_type "protein_coding"; transcript_status "KNOWN"; transcript_name "MAP3K20-201"; exon_number "1"; exon_id "ENSE00001916763.1"; talon_gene "8116"; talon_transcript "28417"; talon_exon "137606"; ccdsid "CCDS2251.1"; exon_status "KNOWN"; level "2"; protein_id "ENSP00000340257.3"; source "HAVANA"; tag "CCDS";
chr2	HAVANA	exon	173090998	173091190	.	+	.	gene_id "ENSG00000091436.16"; transcript_id "ENST00000338983.7"; gene_type "protein_coding"; gene_status "KNOWN"; gene_name "MAP3K20"; transcript_type "protein_coding"; transcript_status "KNOWN"; transcript_name "MAP3K20-201"; exon_number "2"; exon_id "ENSE00003593994.1"; talon_gene "8116"; talon_transcript "28417"; talon_exon "137562"; ccdsid "CCDS42777.1"; exon_status "KNOWN"; level "2"; protein_id "ENSP00000387259.2"; source "HAVANA"; tag "CCDS";
chr2	HAVANA	exon	173169805	173169892	.	+	.	gene_id "ENSG00000091436.16"; transcript_id "ENST00000338983.7"; gene_type "protein_coding"; gene_status "KNOWN"; gene_name "MAP3K20"; transcript_type "protein_coding"; transcript_status "KNOWN"; transcript_name "MAP3K20-201"; exon_number "3"; exon_id "ENSE00003550475.1"; talon_gene "8116"; talon_transcript "28417"; talon_exon "137564"; ccdsid "CCDS42777.1"; exon_status "KNOWN"; level "2"; protein_id "ENSP00000387259.2"; source "HAVANA"; tag "CCDS";
chr2	HAVANA	exon	173182854	173182955	.	+	.	gene_id "ENSG00000091436.16"; transcript_id "ENST00000338983.7"; gene_type "protein_coding"; gene_status "KNOWN"; gene_name "MAP3K20"; transcript_type "protein_coding"; transcript_status "KNOWN"; transcript_name "MAP3K20-201"; exon_number "4"; exon_id "ENSE00003602418.1"; talon_gene "8116"; talon_transcript "28417"; talon_exon "137566"; ccdsid "CCDS42777.1"; exon_status "KNOWN"; level "2"; protein_id "ENSP00000387259.2"; source "HAVANA"; tag "CCDS";
chr2	HAVANA	exon	173187558	173187623	.	+	.	gene_id "ENSG00000091436.16"; transcript_id "ENST00000338983.7"; gene_type "protein_coding"; gene_status "KNOWN"; gene_name "MAP3K20"; transcript_type "protein_coding"; transcript_status "KNOWN"; transcript_name "MAP3K20-201"; exon_number "5"; exon_id "ENSE00003790591.1"; talon_gene "8116"; talon_transcript "28417"; talon_exon "137568"; ccdsid "CCDS42777.1"; exon_status "KNOWN"; level "2"; protein_id "ENSP00000387259.2"; source "HAVANA"; tag "CCDS";
chr2	HAVANA	exon	173190895	173190923	.	+	.	gene_id "ENSG00000091436.16"; transcript_id "ENST00000338983.7"; gene_type "protein_coding"; gene_status "KNOWN"; gene_name "MAP3K20"; transcript_type "protein_coding"; transcript_status "KNOWN"; transcript_name "MAP3K20-201"; exon_number "6"; exon_id "ENSE00003547352.1"; talon_gene "8116"; talon_transcript "28417"; talon_exon "137570"; ccdsid "CCDS42777.1"; exon_status "KNOWN"; level "2"; protein_id "ENSP00000387259.2"; source "HAVANA"; tag "CCDS";
chr2	HAVANA	exon	173191040	173191177	.	+	.	gene_id "ENSG00000091436.16"; transcript_id "ENST00000338983.7"; gene_type "protein_coding"; gene_status "KNOWN"; gene_name "MAP3K20"; transcript_type "protein_coding"; transcript_status "KNOWN"; transcript_name "MAP3K20-201"; exon_number "7"; exon_id "ENSE00003558383.1"; talon_gene "8116"; talon_transcript "28417"; talon_exon "137572"; ccdsid "CCDS42777.1"; exon_status "KNOWN"; level "2"; protein_id "ENSP00000387259.2"; source "HAVANA"; tag "CCDS";
chr2	HAVANA	exon	173198026	173198112	.	+	.	gene_id "ENSG00000091436.16"; transcript_id "ENST00000338983.7"; gene_type "protein_coding"; gene_status "KNOWN"; gene_name "MAP3K20"; transcript_type "protein_coding"; transcript_status "KNOWN"; transcript_name "MAP3K20-201"; exon_number "8"; exon_id "ENSE00003674649.1"; talon_gene "8116"; talon_transcript "28417"; talon_exon "137574"; ccdsid "CCDS42777.1"; exon_status "KNOWN"; level "2"; protein_id "ENSP00000387259.2"; source "HAVANA"; tag "CCDS";
chr2	HAVANA	exon	173203796	173203870	.	+	.	gene_id "ENSG00000091436.16"; transcript_id "ENST00000338983.7"; gene_type "protein_coding"; gene_status "KNOWN"; gene_name "MAP3K20"; transcript_type "protein_coding"; transcript_status "KNOWN"; transcript_name "MAP3K20-201"; exon_number "9"; exon_id "ENSE00003524804.1"; talon_gene "8116"; talon_transcript "28417"; talon_exon "137576"; ccdsid "CCDS42777.1"; exon_status "KNOWN"; level "2"; protein_id "ENSP00000387259.2"; source "HAVANA"; tag "CCDS";
chr2	HAVANA	exon	173209729	173209835	.	+	.	gene_id "ENSG00000091436.16"; transcript_id "ENST00000338983.7"; gene_type "protein_coding"; gene_status "KNOWN"; gene_name "MAP3K20"; transcript_type "protein_coding"; transcript_status "KNOWN"; transcript_name "MAP3K20-201"; exon_number "10"; exon_id "ENSE00000782376.1"; talon_gene "8116"; talon_transcript "28417"; talon_exon "137578"; ccdsid "CCDS42777.1"; exon_status "KNOWN"; level "2"; protein_id "ENSP00000387259.2"; source "HAVANA"; tag "CCDS";
chr2	HAVANA	exon	173217115	173217250	.	+	.	gene_id "ENSG00000091436.16"; transcript_id "ENST00000338983.7"; gene_type "protein_coding"; gene_status "KNOWN"; gene_name "MAP3K20"; transcript_type "protein_coding"; transcript_status "KNOWN"; transcript_name "MAP3K20-201"; exon_number "11"; exon_id "ENSE00000882814.1"; talon_gene "8116"; talon_transcript "28417"; talon_exon "137580"; ccdsid "CCDS42777.1"; exon_status "KNOWN"; level "2"; protein_id "ENSP00000387259.2"; source "HAVANA"; tag "CCDS";
chr2	HAVANA	exon	173221150	173227146	.	+	.	gene_id "ENSG00000091436.16"; transcript_id "ENST00000338983.7"; gene_type "protein_coding"; gene_status "KNOWN"; gene_name "MAP3K20"; transcript_type "protein_coding"; transcript_status "KNOWN"; transcript_name "MAP3K20-201"; exon_number "12"; exon_id "ENSE00001374796.2"; talon_gene "8116"; talon_transcript "28417"; talon_exon "137608"; ccdsid "CCDS2251.1"; exon_status "KNOWN"; level "2"; protein_id "ENSP00000340257.3"; source "HAVANA"; tag "CCDS";
chr2	HAVANA	transcript	173075868	173212825	.	+	.	gene_id "ENSG00000091436.16"; transcript_id "ENST00000476618.5"; gene_name "MAP3K20"; gene_status "KNOWN"; gene_type "protein_coding"; transcript_type "retained_intron"; transcript_status "KNOWN"; transcript_name "MAP3K20-206"; talon_gene "8116"; talon_transcript "28418"; havana_transcript "OTTHUMT00000333937.1"; level "2"; source "HAVANA"; transcript_support_level "1";
chr2	HAVANA	exon	173075868	173076002	.	+	.	gene_id "ENSG00000091436.16"; transcript_id "ENST00000476618.5"; gene_type "protein_coding"; gene_status "KNOWN"; gene_name "MAP3K20"; transcript_type "retained_intron"; transcript_status "KNOWN"; transcript_name "MAP3K20-206"; exon_number "1"; exon_id "ENSE00001844118.1"; talon_gene "8116"; talon_transcript "28418"; talon_exon "137609"; exon_status "KNOWN"; level "2"; source "HAVANA";
chr2	HAVANA	exon	173090998	173091190	.	+	.	gene_id "ENSG00000091436.16"; transcript_id "ENST00000476618.5"; gene_type "protein_coding"; gene_status "KNOWN"; gene_name "MAP3K20"; transcript_type "retained_intron"; transcript_status "KNOWN"; transcript_name "MAP3K20-206"; exon_number "2"; exon_id "ENSE00003593994.1"; talon_gene "8116"; talon_transcript "28418"; talon_exon "137562"; ccdsid "CCDS42777.1"; exon_status "KNOWN"; level "2"; protein_id "ENSP00000387259.2"; source "HAVANA"; tag "CCDS";
chr2	HAVANA	exon	173169805	173169892	.	+	.	gene_id "ENSG00000091436.16"; transcript_id "ENST00000476618.5"; gene_type "protein_coding"; gene_status "KNOWN"; gene_name "MAP3K20"; transcript_type "retained_intron"; transcript_status "KNOWN"; transcript_name "MAP3K20-206"; exon_number "3"; exon_id "ENSE00003550475.1"; talon_gene "8116"; talon_transcript "28418"; talon_exon "137564"; ccdsid "CCDS42777.1"; exon_status "KNOWN"; level "2"; protein_id "ENSP00000387259.2"; source "HAVANA"; tag "CCDS";
chr2	HAVANA	exon	173182854	173182955	.	+	.	gene_id "ENSG00000091436.16"; transcript_id "ENST00000476618.5"; gene_type "protein_coding"; gene_status "KNOWN"; gene_name "MAP3K20"; transcript_type "retained_intron"; transcript_status "KNOWN"; transcript_name "MAP3K20-206"; exon_number "4"; exon_id "ENSE00003602418.1"; talon_gene "8116"; talon_transcript "28418"; talon_exon "137566"; ccdsid "CCDS42777.1"; exon_status "KNOWN"; level "2"; protein_id "ENSP00000387259.2"; source "HAVANA"; tag "CCDS";
chr2	HAVANA	exon	173187558	173187623	.	+	.	gene_id "ENSG00000091436.16"; transcript_id "ENST00000476618.5"; gene_type "protein_coding"; gene_status "KNOWN"; gene_name "MAP3K20"; transcript_type "retained_intron"; transcript_status "KNOWN"; transcript_name "MAP3K20-206"; exon_number "5"; exon_id "ENSE00003790591.1"; talon_gene "8116"; talon_transcript "28418"; talon_exon "137568"; ccdsid "CCDS42777.1"; exon_status "KNOWN"; level "2"; protein_id "ENSP00000387259.2"; source "HAVANA"; tag "CCDS";
chr2	HAVANA	exon	173190895	173190923	.	+	.	gene_id "ENSG00000091436.16"; transcript_id "ENST00000476618.5"; gene_type "protein_coding"; gene_status "KNOWN"; gene_name "MAP3K20"; transcript_type "retained_intron"; transcript_status "KNOWN"; transcript_name "MAP3K20-206"; exon_number "6"; exon_id "ENSE00003547352.1"; talon_gene "8116"; talon_transcript "28418"; talon_exon "137570"; ccdsid "CCDS42777.1"; exon_status "KNOWN"; level "2"; protein_id "ENSP00000387259.2"; source "HAVANA"; tag "CCDS";
chr2	HAVANA	exon	173191040	173191177	.	+	.	gene_id "ENSG00000091436.16"; transcript_id "ENST00000476618.5"; gene_type "protein_coding"; gene_status "KNOWN"; gene_name "MAP3K20"; transcript_type "retained_intron"; transcript_status "KNOWN"; transcript_name "MAP3K20-206"; exon_number "7"; exon_id "ENSE00003558383.1"; talon_gene "8116"; talon_transcript "28418"; talon_exon "137572"; ccdsid "CCDS42777.1"; exon_status "KNOWN"; level "2"; protein_id "ENSP00000387259.2"; source "HAVANA"; tag "CCDS";
chr2	HAVANA	exon	173198026	173198112	.	+	.	gene_id "ENSG00000091436.16"; transcript_id "ENST00000476618.5"; gene_type "protein_coding"; gene_status "KNOWN"; gene_name "MAP3K20"; transcript_type "retained_intron"; transcript_status "KNOWN"; transcript_name "MAP3K20-206"; exon_number "8"; exon_id "ENSE00003674649.1"; talon_gene "8116"; talon_transcript "28418"; talon_exon "137574"; ccdsid "CCDS42777.1"; exon_status "KNOWN"; level "2"; protein_id "ENSP00000387259.2"; source "HAVANA"; tag "CCDS";
chr2	HAVANA	exon	173203796	173203870	.	+	.	gene_id "ENSG00000091436.16"; transcript_id "ENST00000476618.5"; gene_type "protein_coding"; gene_status "KNOWN"; gene_name "MAP3K20"; transcript_type "retained_intron"; transcript_status "KNOWN"; transcript_name "MAP3K20-206"; exon_number "9"; exon_id "ENSE00003524804.1"; talon_gene "8116"; talon_transcript "28418"; talon_exon "137576"; ccdsid "CCDS42777.1"; exon_status "KNOWN"; level "2"; protein_id "ENSP00000387259.2"; source "HAVANA"; tag "CCDS";
chr2	HAVANA	exon	173209729	173212825	.	+	.	gene_id "ENSG00000091436.16"; transcript_id "ENST00000476618.5"; gene_type "protein_coding"; gene_status "KNOWN"; gene_name "MAP3K20"; transcript_type "retained_intron"; transcript_status "KNOWN"; transcript_name "MAP3K20-206"; exon_number "10"; exon_id "ENSE00001921560.1"; talon_gene "8116"; talon_transcript "28418"; talon_exon "137610"; exon_status "KNOWN"; level "2"; source "HAVANA";
chr2	HAVANA	transcript	173075959	173268010	.	+	.	gene_id "ENSG00000091436.16"; transcript_id "ENST00000375213.7"; gene_name "MAP3K20"; gene_status "KNOWN"; gene_type "protein_coding"; transcript_type "protein_coding"; transcript_status "KNOWN"; transcript_name "MAP3K20-202"; talon_gene "8116"; talon_transcript "28419"; ccdsid "CCDS42777.1"; havana_transcript "OTTHUMT00000255401.1"; level "2"; protein_id "ENSP00000364361.3"; source "HAVANA"; tag "CCDS"; transcript_support_level "1";
chr2	HAVANA	exon	173075959	173076002	.	+	.	gene_id "ENSG00000091436.16"; transcript_id "ENST00000375213.7"; gene_type "protein_coding"; gene_status "KNOWN"; gene_name "MAP3K20"; transcript_type "protein_coding"; transcript_status "KNOWN"; transcript_name "MAP3K20-202"; exon_number "1"; exon_id "ENSE00001926295.1"; talon_gene "8116"; talon_transcript "28419"; talon_exon "137611"; ccdsid "CCDS42777.1"; exon_status "KNOWN"; level "2"; protein_id "ENSP00000364361.3"; source "HAVANA"; tag "CCDS";
chr2	HAVANA	exon	173090998	173091190	.	+	.	gene_id "ENSG00000091436.16"; transcript_id "ENST00000375213.7"; gene_type "protein_coding"; gene_status "KNOWN"; gene_name "MAP3K20"; transcript_type "protein_coding"; transcript_status "KNOWN"; transcript_name "MAP3K20-202"; exon_number "2"; exon_id "ENSE00003593994.1"; talon_gene "8116"; talon_transcript "28419"; talon_exon "137562"; ccdsid "CCDS42777.1"; exon_status "KNOWN"; level "2"; protein_id "ENSP00000387259.2"; source "HAVANA"; tag "CCDS";
chr2	HAVANA	exon	173169805	173169892	.	+	.	gene_id "ENSG00000091436.16"; transcript_id "ENST00000375213.7"; gene_type "protein_coding"; gene_status "KNOWN"; gene_name "MAP3K20"; transcript_type "protein_coding"; transcript_status "KNOWN"; transcript_name "MAP3K20-202"; exon_number "3"; exon_id "ENSE00003550475.1"; talon_gene "8116"; talon_transcript "28419"; talon_exon "137564"; ccdsid "CCDS42777.1"; exon_status "KNOWN"; level "2"; protein_id "ENSP00000387259.2"; source "HAVANA"; tag "CCDS";
chr2	HAVANA	exon	173182854	173182955	.	+	.	gene_id "ENSG00000091436.16"; transcript_id "ENST00000375213.7"; gene_type "protein_coding"; gene_status "KNOWN"; gene_name "MAP3K20"; transcript_type "protein_coding"; transcript_status "KNOWN"; transcript_name "MAP3K20-202"; exon_number "4"; exon_id "ENSE00003602418.1"; talon_gene "8116"; talon_transcript "28419"; talon_exon "137566"; ccdsid "CCDS42777.1"; exon_status "KNOWN"; level "2"; protein_id "ENSP00000387259.2"; source "HAVANA"; tag "CCDS";
chr2	HAVANA	exon	173187558	173187623	.	+	.	gene_id "ENSG00000091436.16"; transcript_id "ENST00000375213.7"; gene_type "protein_coding"; gene_status "KNOWN"; gene_name "MAP3K20"; transcript_type "protein_coding"; transcript_status "KNOWN"; transcript_name "MAP3K20-202"; exon_number "5"; exon_id "ENSE00003790591.1"; talon_gene "8116"; talon_transcript "28419"; talon_exon "137568"; ccdsid "CCDS42777.1"; exon_status "KNOWN"; level "2"; protein_id "ENSP00000387259.2"; source "HAVANA"; tag "CCDS";
chr2	HAVANA	exon	173190895	173190923	.	+	.	gene_id "ENSG00000091436.16"; transcript_id "ENST00000375213.7"; gene_type "protein_coding"; gene_status "KNOWN"; gene_name "MAP3K20"; transcript_type "protein_coding"; transcript_status "KNOWN"; transcript_name "MAP3K20-202"; exon_number "6"; exon_id "ENSE00003547352.1"; talon_gene "8116"; talon_transcript "28419"; talon_exon "137570"; ccdsid "CCDS42777.1"; exon_status "KNOWN"; level "2"; protein_id "ENSP00000387259.2"; source "HAVANA"; tag "CCDS";
chr2	HAVANA	exon	173191040	173191177	.	+	.	gene_id "ENSG00000091436.16"; transcript_id "ENST00000375213.7"; gene_type "protein_coding"; gene_status "KNOWN"; gene_name "MAP3K20"; transcript_type "protein_coding"; transcript_status "KNOWN"; transcript_name "MAP3K20-202"; exon_number "7"; exon_id "ENSE00003558383.1"; talon_gene "8116"; talon_transcript "28419"; talon_exon "137572"; ccdsid "CCDS42777.1"; exon_status "KNOWN"; level "2"; protein_id "ENSP00000387259.2"; source "HAVANA"; tag "CCDS";
chr2	HAVANA	exon	173198026	173198112	.	+	.	gene_id "ENSG00000091436.16"; transcript_id "ENST00000375213.7"; gene_type "protein_coding"; gene_status "KNOWN"; gene_name "MAP3K20"; transcript_type "protein_coding"; transcript_status "KNOWN"; transcript_name "MAP3K20-202"; exon_number "8"; exon_id "ENSE00003674649.1"; talon_gene "8116"; talon_transcript "28419"; talon_exon "137574"; ccdsid "CCDS42777.1"; exon_status "KNOWN"; level "2"; protein_id "ENSP00000387259.2"; source "HAVANA"; tag "CCDS";
chr2	HAVANA	exon	173203796	173203870	.	+	.	gene_id "ENSG00000091436.16"; transcript_id "ENST00000375213.7"; gene_type "protein_coding"; gene_status "KNOWN"; gene_name "MAP3K20"; transcript_type "protein_coding"; transcript_status "KNOWN"; transcript_name "MAP3K20-202"; exon_number "9"; exon_id "ENSE00003524804.1"; talon_gene "8116"; talon_transcript "28419"; talon_exon "137576"; ccdsid "CCDS42777.1"; exon_status "KNOWN"; level "2"; protein_id "ENSP00000387259.2"; source "HAVANA"; tag "CCDS";
chr2	HAVANA	exon	173209729	173209835	.	+	.	gene_id "ENSG00000091436.16"; transcript_id "ENST00000375213.7"; gene_type "protein_coding"; gene_status "KNOWN"; gene_name "MAP3K20"; transcript_type "protein_coding"; transcript_status "KNOWN"; transcript_name "MAP3K20-202"; exon_number "10"; exon_id "ENSE00000782376.1"; talon_gene "8116"; talon_transcript "28419"; talon_exon "137578"; ccdsid "CCDS42777.1"; exon_status "KNOWN"; level "2"; protein_id "ENSP00000387259.2"; source "HAVANA"; tag "CCDS";
chr2	HAVANA	exon	173217115	173217250	.	+	.	gene_id "ENSG00000091436.16"; transcript_id "ENST00000375213.7"; gene_type "protein_coding"; gene_status "KNOWN"; gene_name "MAP3K20"; transcript_type "protein_coding"; transcript_status "KNOWN"; transcript_name "MAP3K20-202"; exon_number "11"; exon_id "ENSE00000882814.1"; talon_gene "8116"; talon_transcript "28419"; talon_exon "137580"; ccdsid "CCDS42777.1"; exon_status "KNOWN"; level "2"; protein_id "ENSP00000387259.2"; source "HAVANA"; tag "CCDS";
chr2	HAVANA	exon	173229689	173229733	.	+	.	gene_id "ENSG00000091436.16"; transcript_id "ENST00000375213.7"; gene_type "protein_coding"; gene_status "KNOWN"; gene_name "MAP3K20"; transcript_type "protein_coding"; transcript_status "KNOWN"; transcript_name "MAP3K20-202"; exon_number "12"; exon_id "ENSE00001466212.1"; talon_gene "8116"; talon_transcript "28419"; talon_exon "137586"; ccdsid "CCDS42777.1"; exon_status "KNOWN"; level "2"; protein_id "ENSP00000387259.2"; source "HAVANA"; tag "CCDS";
chr2	HAVANA	exon	173232192	173232222	.	+	.	gene_id "ENSG00000091436.16"; transcript_id "ENST00000375213.7"; gene_type "protein_coding"; gene_status "KNOWN"; gene_name "MAP3K20"; transcript_type "protein_coding"; transcript_status "KNOWN"; transcript_name "MAP3K20-202"; exon_number "13"; exon_id "ENSE00001466209.2"; talon_gene "8116"; talon_transcript "28419"; talon_exon "137588"; ccdsid "CCDS42777.1"; exon_status "KNOWN"; level "2"; protein_id "ENSP00000387259.2"; source "HAVANA"; tag "CCDS";
chr2	HAVANA	exon	173232320	173232459	.	+	.	gene_id "ENSG00000091436.16"; transcript_id "ENST00000375213.7"; gene_type "protein_coding"; gene_status "KNOWN"; gene_name "MAP3K20"; transcript_type "protein_coding"; transcript_status "KNOWN"; transcript_name "MAP3K20-202"; exon_number "14"; exon_id "ENSE00001466205.2"; talon_gene "8116"; talon_transcript "28419"; talon_exon "137590"; ccdsid "CCDS42777.1"; exon_status "KNOWN"; level "2"; protein_id "ENSP00000387259.2"; source "HAVANA"; tag "CCDS";
chr2	HAVANA	exon	173238373	173238435	.	+	.	gene_id "ENSG00000091436.16"; transcript_id "ENST00000375213.7"; gene_type "protein_coding"; gene_status "KNOWN"; gene_name "MAP3K20"; transcript_type "protein_coding"; transcript_status "KNOWN"; transcript_name "MAP3K20-202"; exon_number "15"; exon_id "ENSE00001466203.1"; talon_gene "8116"; talon_transcript "28419"; talon_exon "137592"; ccdsid "CCDS42777.1"; exon_status "KNOWN"; level "2"; protein_id "ENSP00000387259.2"; source "HAVANA"; tag "CCDS";
chr2	HAVANA	exon	173239404	173239496	.	+	.	gene_id "ENSG00000091436.16"; transcript_id "ENST00000375213.7"; gene_type "protein_coding"; gene_status "KNOWN"; gene_name "MAP3K20"; transcript_type "protein_coding"; transcript_status "KNOWN"; transcript_name "MAP3K20-202"; exon_number "16"; exon_id "ENSE00001466202.1"; talon_gene "8116"; talon_transcript "28419"; talon_exon "137594"; ccdsid "CCDS42777.1"; exon_status "KNOWN"; level "2"; protein_id "ENSP00000387259.2"; source "HAVANA"; tag "CCDS";
chr2	HAVANA	exon	173258699	173258815	.	+	.	gene_id "ENSG00000091436.16"; transcript_id "ENST00000375213.7"; gene_type "protein_coding"; gene_status "KNOWN"; gene_name "MAP3K20"; transcript_type "protein_coding"; transcript_status "KNOWN"; transcript_name "MAP3K20-202"; exon_number "17"; exon_id "ENSE00001466200.1"; talon_gene "8116"; talon_transcript "28419"; talon_exon "137596"; ccdsid "CCDS42777.1"; exon_status "KNOWN"; level "2"; protein_id "ENSP00000387259.2"; source "HAVANA"; tag "CCDS";
chr2	HAVANA	exon	173261063	173261137	.	+	.	gene_id "ENSG00000091436.16"; transcript_id "ENST00000375213.7"; gene_type "protein_coding"; gene_status "KNOWN"; gene_name "MAP3K20"; transcript_type "protein_coding"; transcript_status "KNOWN"; transcript_name "MAP3K20-202"; exon_number "18"; exon_id "ENSE00001466198.1"; talon_gene "8116"; talon_transcript "28419"; talon_exon "137598"; ccdsid "CCDS42777.1"; exon_status "KNOWN"; level "2"; protein_id "ENSP00000387259.2"; source "HAVANA"; tag "CCDS";
chr2	HAVANA	exon	173263745	173263895	.	+	.	gene_id "ENSG00000091436.16"; transcript_id "ENST00000375213.7"; gene_type "protein_coding"; gene_status "KNOWN"; gene_name "MAP3K20"; transcript_type "protein_coding"; transcript_status "KNOWN"; transcript_name "MAP3K20-202"; exon_number "19"; exon_id "ENSE00001466196.1"; talon_gene "8116"; talon_transcript "28419"; talon_exon "137600"; ccdsid "CCDS42777.1"; exon_status "KNOWN"; level "2"; protein_id "ENSP00000387259.2"; source "HAVANA"; tag "CCDS";
chr2	HAVANA	exon	173266050	173268010	.	+	.	gene_id "ENSG00000091436.16"; transcript_id "ENST00000375213.7"; gene_type "protein_coding"; gene_status "KNOWN"; gene_name "MAP3K20"; transcript_type "protein_coding"; transcript_status "KNOWN"; transcript_name "MAP3K20-202"; exon_number "20"; exon_id "ENSE00001466194.3"; talon_gene "8116"; talon_transcript "28419"; talon_exon "137612"; ccdsid "CCDS42777.1"; exon_status "KNOWN"; level "2"; protein_id "ENSP00000364361.3"; source "HAVANA"; tag "CCDS";
chr2	HAVANA	gene	173354820	173368997	.	+	.	gene_id "ENSG00000144354.13"; gene_name "CDCA7"; gene_status "KNOWN"; gene_type "protein_coding"; talon_gene "8120"; havana_gene "OTTHUMG00000132296.2"; level "2";
chr2	HAVANA	transcript	173354820	173368904	.	+	.	gene_id "ENSG00000144354.13"; transcript_id "ENST00000347703.7"; gene_name "CDCA7"; gene_status "KNOWN"; gene_type "protein_coding"; transcript_type "protein_coding"; transcript_status "KNOWN"; transcript_name "CDCA7-202"; talon_gene "8120"; talon_transcript "28428"; ccdsid "CCDS2253.1"; havana_transcript "OTTHUMT00000255400.1"; level "2"; protein_id "ENSP00000272789.4"; source "HAVANA"; tag "CCDS"; transcript_support_level "1";
chr2	HAVANA	exon	173354820	173354984	.	+	.	gene_id "ENSG00000144354.13"; transcript_id "ENST00000347703.7"; gene_type "protein_coding"; gene_status "KNOWN"; gene_name "CDCA7"; transcript_type "protein_coding"; transcript_status "KNOWN"; transcript_name "CDCA7-202"; exon_number "1"; exon_id "ENSE00001009721.6"; talon_gene "8120"; talon_transcript "28428"; talon_exon "137645"; ccdsid "CCDS2253.1"; exon_status "KNOWN"; level "2"; protein_id "ENSP00000272789.4"; source "HAVANA"; tag "CCDS";
chr2	HAVANA	exon	173358712	173358837	.	+	.	gene_id "ENSG00000144354.13"; transcript_id "ENST00000347703.7"; gene_type "protein_coding"; gene_status "KNOWN"; gene_name "CDCA7"; transcript_type "protein_coding"; transcript_status "KNOWN"; transcript_name "CDCA7-202"; exon_number "2"; exon_id "ENSE00003604804.1"; talon_gene "8120"; talon_transcript "28428"; talon_exon "137647"; ccdsid "CCDS2253.1"; exon_status "KNOWN"; level "2"; protein_id "ENSP00000272789.4"; source "HAVANA"; tag "CCDS";
chr2	HAVANA	exon	173363226	173363462	.	+	.	gene_id "ENSG00000144354.13"; transcript_id "ENST00000347703.7"; gene_type "protein_coding"; gene_status "KNOWN"; gene_name "CDCA7"; transcript_type "protein_coding"; transcript_status "KNOWN"; transcript_name "CDCA7-202"; exon_number "3"; exon_id "ENSE00003592214.1"; talon_gene "8120"; talon_transcript "28428"; talon_exon "137649"; ccdsid "CCDS2253.1"; exon_status "KNOWN"; level "2"; protein_id "ENSP00000272789.4"; source "HAVANA"; tag "CCDS";
chr2	HAVANA	exon	173363818	173363895	.	+	.	gene_id "ENSG00000144354.13"; transcript_id "ENST00000347703.7"; gene_type "protein_coding"; gene_status "KNOWN"; gene_name "CDCA7"; transcript_type "protein_coding"; transcript_status "KNOWN"; transcript_name "CDCA7-202"; exon_number "4"; exon_id "ENSE00003588034.1"; talon_gene "8120"; talon_transcript "28428"; talon_exon "137651"; ccdsid "CCDS2253.1"; exon_status "KNOWN"; level "2"; protein_id "ENSP00000272789.4"; source "HAVANA"; tag "CCDS";
chr2	HAVANA	exon	173364795	173364989	.	+	.	gene_id "ENSG00000144354.13"; transcript_id "ENST00000347703.7"; gene_type "protein_coding"; gene_status "KNOWN"; gene_name "CDCA7"; transcript_type "protein_coding"; transcript_status "KNOWN"; transcript_name "CDCA7-202"; exon_number "5"; exon_id "ENSE00003680279.1"; talon_gene "8120"; talon_transcript "28428"; talon_exon "137653"; ccdsid "CCDS2253.1"; exon_status "KNOWN"; level "2"; protein_id "ENSP00000272789.4"; source "HAVANA"; tag "CCDS";
chr2	HAVANA	exon	173365452	173365592	.	+	.	gene_id "ENSG00000144354.13"; transcript_id "ENST00000347703.7"; gene_type "protein_coding"; gene_status "KNOWN"; gene_name "CDCA7"; transcript_type "protein_coding"; transcript_status "KNOWN"; transcript_name "CDCA7-202"; exon_number "6"; exon_id "ENSE00003461910.1"; talon_gene "8120"; talon_transcript "28428"; talon_exon "137655"; ccdsid "CCDS2253.1"; exon_status "KNOWN"; level "2"; protein_id "ENSP00000272789.4"; source "HAVANA"; tag "CCDS";
chr2	HAVANA	exon	173366283	173366432	.	+	.	gene_id "ENSG00000144354.13"; transcript_id "ENST00000347703.7"; gene_type "protein_coding"; gene_status "KNOWN"; gene_name "CDCA7"; transcript_type "protein_coding"; transcript_status "KNOWN"; transcript_name "CDCA7-202"; exon_number "7"; exon_id "ENSE00003678065.1"; talon_gene "8120"; talon_transcript "28428"; talon_exon "137657"; ccdsid "CCDS2253.1"; exon_status "KNOWN"; level "2"; protein_id "ENSP00000272789.4"; source "HAVANA"; tag "CCDS";
chr2	HAVANA	exon	173367150	173367286	.	+	.	gene_id "ENSG00000144354.13"; transcript_id "ENST00000347703.7"; gene_type "protein_coding"; gene_status "KNOWN"; gene_name "CDCA7"; transcript_type "protein_coding"; transcript_status "KNOWN"; transcript_name "CDCA7-202"; exon_number "8"; exon_id "ENSE00003615004.1"; talon_gene "8120"; talon_transcript "28428"; talon_exon "137659"; ccdsid "CCDS2253.1"; exon_status "KNOWN"; level "2"; protein_id "ENSP00000272789.4"; source "HAVANA"; tag "CCDS";
chr2	HAVANA	exon	173367634	173368904	.	+	.	gene_id "ENSG00000144354.13"; transcript_id "ENST00000347703.7"; gene_type "protein_coding"; gene_status "KNOWN"; gene_name "CDCA7"; transcript_type "protein_coding"; transcript_status "KNOWN"; transcript_name "CDCA7-202"; exon_number "9"; exon_id "ENSE00003652019.1"; talon_gene "8120"; talon_transcript "28428"; talon_exon "137661"; ccdsid "CCDS2253.1"; exon_status "KNOWN"; level "2"; protein_id "ENSP00000272789.4"; source "HAVANA"; tag "CCDS";
chr2	HAVANA	transcript	173354861	173368997	.	+	.	gene_id "ENSG00000144354.13"; transcript_id "ENST00000306721.7"; gene_name "CDCA7"; gene_status "KNOWN"; gene_type "protein_coding"; transcript_type "protein_coding"; transcript_status "KNOWN"; transcript_name "CDCA7-201"; talon_gene "8120"; talon_transcript "28429"; ccdsid "CCDS2252.1"; havana_transcript "OTTHUMT00000255399.1"; level "2"; protein_id "ENSP00000306968.3"; source "HAVANA"; tag "CCDS"; transcript_support_level "2";
chr2	HAVANA	exon	173354861	173354984	.	+	.	gene_id "ENSG00000144354.13"; transcript_id "ENST00000306721.7"; gene_type "protein_coding"; gene_status "KNOWN"; gene_name "CDCA7"; transcript_type "protein_coding"; transcript_status "KNOWN"; transcript_name "CDCA7-201"; exon_number "1"; exon_id "ENSE00001816571.1"; talon_gene "8120"; talon_transcript "28429"; talon_exon "137662"; ccdsid "CCDS2252.1"; exon_status "KNOWN"; level "2"; protein_id "ENSP00000306968.3"; source "HAVANA"; tag "CCDS";
chr2	HAVANA	exon	173358712	173358837	.	+	.	gene_id "ENSG00000144354.13"; transcript_id "ENST00000306721.7"; gene_type "protein_coding"; gene_status "KNOWN"; gene_name "CDCA7"; transcript_type "protein_coding"; transcript_status "KNOWN"; transcript_name "CDCA7-201"; exon_number "2"; exon_id "ENSE00003604804.1"; talon_gene "8120"; talon_transcript "28429"; talon_exon "137647"; ccdsid "CCDS2253.1"; exon_status "KNOWN"; level "2"; protein_id "ENSP00000272789.4"; source "HAVANA"; tag "CCDS";
chr2	HAVANA	exon	173359255	173359491	.	+	.	gene_id "ENSG00000144354.13"; transcript_id "ENST00000306721.7"; gene_type "protein_coding"; gene_status "KNOWN"; gene_name "CDCA7"; transcript_type "protein_coding"; transcript_status "KNOWN"; transcript_name "CDCA7-201"; exon_number "3"; exon_id "ENSE00001171595.1"; talon_gene "8120"; talon_transcript "28429"; talon_exon "137664"; ccdsid "CCDS2252.1"; exon_status "KNOWN"; level "2"; protein_id "ENSP00000306968.3"; source "HAVANA"; tag "CCDS";
chr2	HAVANA	exon	173363226	173363462	.	+	.	gene_id "ENSG00000144354.13"; transcript_id "ENST00000306721.7"; gene_type "protein_coding"; gene_status "KNOWN"; gene_name "CDCA7"; transcript_type "protein_coding"; transcript_status "KNOWN"; transcript_name "CDCA7-201"; exon_number "4"; exon_id "ENSE00003592214.1"; talon_gene "8120"; talon_transcript "28429"; talon_exon "137649"; ccdsid "CCDS2253.1"; exon_status "KNOWN"; level "2"; protein_id "ENSP00000272789.4"; source "HAVANA"; tag "CCDS";
chr2	HAVANA	exon	173363818	173363895	.	+	.	gene_id "ENSG00000144354.13"; transcript_id "ENST00000306721.7"; gene_type "protein_coding"; gene_status "KNOWN"; gene_name "CDCA7"; transcript_type "protein_coding"; transcript_status "KNOWN"; transcript_name "CDCA7-201"; exon_number "5"; exon_id "ENSE00003588034.1"; talon_gene "8120"; talon_transcript "28429"; talon_exon "137651"; ccdsid "CCDS2253.1"; exon_status "KNOWN"; level "2"; protein_id "ENSP00000272789.4"; source "HAVANA"; tag "CCDS";
chr2	HAVANA	exon	173364795	173364989	.	+	.	gene_id "ENSG00000144354.13"; transcript_id "ENST00000306721.7"; gene_type "protein_coding"; gene_status "KNOWN"; gene_name "CDCA7"; transcript_type "protein_coding"; transcript_status "KNOWN"; transcript_name "CDCA7-201"; exon_number "6"; exon_id "ENSE00003680279.1"; talon_gene "8120"; talon_transcript "28429"; talon_exon "137653"; ccdsid "CCDS2253.1"; exon_status "KNOWN"; level "2"; protein_id "ENSP00000272789.4"; source "HAVANA"; tag "CCDS";
chr2	HAVANA	exon	173365452	173365592	.	+	.	gene_id "ENSG00000144354.13"; transcript_id "ENST00000306721.7"; gene_type "protein_coding"; gene_status "KNOWN"; gene_name "CDCA7"; transcript_type "protein_coding"; transcript_status "KNOWN"; transcript_name "CDCA7-201"; exon_number "7"; exon_id "ENSE00003461910.1"; talon_gene "8120"; talon_transcript "28429"; talon_exon "137655"; ccdsid "CCDS2253.1"; exon_status "KNOWN"; level "2"; protein_id "ENSP00000272789.4"; source "HAVANA"; tag "CCDS";
chr2	HAVANA	exon	173366283	173366432	.	+	.	gene_id "ENSG00000144354.13"; transcript_id "ENST00000306721.7"; gene_type "protein_coding"; gene_status "KNOWN"; gene_name "CDCA7"; transcript_type "protein_coding"; transcript_status "KNOWN"; transcript_name "CDCA7-201"; exon_number "8"; exon_id "ENSE00003678065.1"; talon_gene "8120"; talon_transcript "28429"; talon_exon "137657"; ccdsid "CCDS2253.1"; exon_status "KNOWN"; level "2"; protein_id "ENSP00000272789.4"; source "HAVANA"; tag "CCDS";
chr2	HAVANA	exon	173367150	173367286	.	+	.	gene_id "ENSG00000144354.13"; transcript_id "ENST00000306721.7"; gene_type "protein_coding"; gene_status "KNOWN"; gene_name "CDCA7"; transcript_type "protein_coding"; transcript_status "KNOWN"; transcript_name "CDCA7-201"; exon_number "9"; exon_id "ENSE00003615004.1"; talon_gene "8120"; talon_transcript "28429"; talon_exon "137659"; ccdsid "CCDS2253.1"; exon_status "KNOWN"; level "2"; protein_id "ENSP00000272789.4"; source "HAVANA"; tag "CCDS";
chr2	HAVANA	exon	173367634	173368997	.	+	.	gene_id "ENSG00000144354.13"; transcript_id "ENST00000306721.7"; gene_type "protein_coding"; gene_status "KNOWN"; gene_name "CDCA7"; transcript_type "protein_coding"; transcript_status "KNOWN"; transcript_name "CDCA7-201"; exon_number "10"; exon_id "ENSE00001009726.6"; talon_gene "8120"; talon_transcript "28429"; talon_exon "137666"; ccdsid "CCDS2252.1"; exon_status "KNOWN"; level "2"; protein_id "ENSP00000306968.3"; source "HAVANA"; tag "CCDS";
chr2	HAVANA	gene	173908530	173916832	.	-	.	gene_id "ENSG00000172845.14"; gene_name "SP3"; gene_status "KNOWN"; gene_type "protein_coding"; talon_gene "8129"; havana_gene "OTTHUMG00000132333.3"; level "2";
chr2	HAVANA	transcript	173908530	173964219	.	-	.	gene_id "ENSG00000172845.14"; transcript_id "ENST00000418194.6"; gene_name "SP3"; gene_status "KNOWN"; gene_type "protein_coding"; transcript_type "protein_coding"; transcript_status "KNOWN"; transcript_name "SP3-203"; talon_gene "8129"; talon_transcript "28445"; ccdsid "CCDS46452.1"; havana_transcript "OTTHUMT00000333998.2"; level "2"; protein_id "ENSP00000406140.2"; source "HAVANA"; tag "CCDS"; transcript_support_level "1";
chr2	HAVANA	exon	173963761	173964219	.	-	.	gene_id "ENSG00000172845.14"; transcript_id "ENST00000418194.6"; gene_type "protein_coding"; gene_status "KNOWN"; gene_name "SP3"; transcript_type "protein_coding"; transcript_status "KNOWN"; transcript_name "SP3-203"; exon_number "1"; exon_id "ENSE00002085340.1"; talon_gene "8129"; talon_transcript "28445"; talon_exon "137713"; ccdsid "CCDS46452.1"; exon_status "KNOWN"; level "2"; protein_id "ENSP00000406140.2"; source "HAVANA"; tag "CCDS";
chr2	ENSEMBL	exon	173954873	173956232	.	-	.	gene_id "ENSG00000172845.14"; transcript_id "ENST00000418194.6"; gene_type "protein_coding"; gene_status "KNOWN"; gene_name "SP3"; transcript_type "protein_coding"; transcript_status "KNOWN"; transcript_name "SP3-203"; exon_number "2"; exon_id "ENSE00001192467.1"; talon_gene "8129"; talon_transcript "28445"; talon_exon "137706"; ccdsid "CCDS46452.1"; exon_status "KNOWN"; level "3"; protein_id "ENSP00000492253.1"; source "ENSEMBL"; tag "CCDS";
chr2	ENSEMBL	exon	173918593	173918785	.	-	.	gene_id "ENSG00000172845.14"; transcript_id "ENST00000418194.6"; gene_type "protein_coding"; gene_status "KNOWN"; gene_name "SP3"; transcript_type "protein_coding"; transcript_status "KNOWN"; transcript_name "SP3-203"; exon_number "3"; exon_id "ENSE00001192444.1"; talon_gene "8129"; talon_transcript "28445"; talon_exon "137708"; ccdsid "CCDS46452.1"; exon_status "KNOWN"; level "3"; protein_id "ENSP00000492253.1"; source "ENSEMBL"; tag "CCDS";
chr2	ENSEMBL	exon	173913070	173913266	.	-	.	gene_id "ENSG00000172845.14"; transcript_id "ENST00000418194.6"; gene_type "protein_coding"; gene_status "KNOWN"; gene_name "SP3"; transcript_type "protein_coding"; transcript_status "KNOWN"; transcript_name "SP3-203"; exon_number "4"; exon_id "ENSE00001192448.1"; talon_gene "8129"; talon_transcript "28445"; talon_exon "137710"; ccdsid "CCDS46452.1"; exon_status "KNOWN"; level "3"; protein_id "ENSP00000492253.1"; source "ENSEMBL"; tag "CCDS";
chr2	HAVANA	exon	173908530	173910257	.	-	.	gene_id "ENSG00000172845.14"; transcript_id "ENST00000418194.6"; gene_type "protein_coding"; gene_status "KNOWN"; gene_name "SP3"; transcript_type "protein_coding"; transcript_status "KNOWN"; transcript_name "SP3-203"; exon_number "5"; exon_id "ENSE00001621802.1"; talon_gene "8129"; talon_transcript "28445"; talon_exon "137714"; ccdsid "CCDS46452.1"; exon_status "KNOWN"; level "2"; protein_id "ENSP00000406140.2"; source "HAVANA"; tag "CCDS";
chr2	HAVANA	transcript	173908532	173916832	.	-	.	gene_id "ENSG00000172845.14"; transcript_id "ENST00000465379.1"; gene_name "SP3"; gene_status "KNOWN"; gene_type "protein_coding"; transcript_type "retained_intron"; transcript_status "KNOWN"; transcript_name "SP3-205"; talon_gene "8129"; talon_transcript "28447"; havana_transcript "OTTHUMT00000333999.1"; level "2"; source "HAVANA"; transcript_support_level "1";
chr2	HAVANA	exon	173913070	173916832	.	-	.	gene_id "ENSG00000172845.14"; transcript_id "ENST00000465379.1"; gene_type "protein_coding"; gene_status "KNOWN"; gene_name "SP3"; transcript_type "retained_intron"; transcript_status "KNOWN"; transcript_name "SP3-205"; exon_number "1"; exon_id "ENSE00001906680.1"; talon_gene "8129"; talon_transcript "28447"; talon_exon "137716"; exon_status "KNOWN"; level "2"; source "HAVANA";
chr2	HAVANA	exon	173908532	173910257	.	-	.	gene_id "ENSG00000172845.14"; transcript_id "ENST00000465379.1"; gene_type "protein_coding"; gene_status "KNOWN"; gene_name "SP3"; transcript_type "retained_intron"; transcript_status "KNOWN"; transcript_name "SP3-205"; exon_number "2"; exon_id "ENSE00001909883.1"; talon_gene "8129"; talon_transcript "28447"; talon_exon "137717"; exon_status "KNOWN"; level "2"; source "HAVANA";
chr2	HAVANA	gene	174072447	174079351	.	-	.	gene_id "ENSG00000138430.15"; gene_name "OLA1"; gene_status "KNOWN"; gene_type "protein_coding"; talon_gene "8134"; havana_gene "OTTHUMG00000132335.4"; level "1"; tag "ncRNA_host";
chr2	HAVANA	transcript	174072447	174248698	.	-	.	gene_id "ENSG00000138430.15"; transcript_id "ENST00000284719.7"; gene_name "OLA1"; gene_status "KNOWN"; gene_type "protein_coding"; transcript_type "protein_coding"; transcript_status "KNOWN"; transcript_name "OLA1-201"; talon_gene "8134"; talon_transcript "28456"; ccdsid "CCDS2255.1"; havana_transcript "OTTHUMT00000255454.2"; level "2"; protein_id "ENSP00000284719.3"; source "HAVANA"; tag "CCDS"; transcript_support_level "1";
chr2	HAVANA	exon	174248452	174248698	.	-	.	gene_id "ENSG00000138430.15"; transcript_id "ENST00000284719.7"; gene_type "protein_coding"; gene_status "KNOWN"; gene_name "OLA1"; transcript_type "protein_coding"; transcript_status "KNOWN"; transcript_name "OLA1-201"; exon_number "1"; exon_id "ENSE00001411681.2"; talon_gene "8134"; talon_transcript "28456"; talon_exon "137735"; ccdsid "CCDS2255.1"; exon_status "KNOWN"; level "2"; protein_id "ENSP00000284719.3"; source "HAVANA"; tag "CCDS";
chr2	HAVANA	exon	174246715	174246815	.	-	.	gene_id "ENSG00000138430.15"; transcript_id "ENST00000284719.7"; gene_type "protein_coding"; gene_status "KNOWN"; gene_name "OLA1"; transcript_type "protein_coding"; transcript_status "KNOWN"; transcript_name "OLA1-201"; exon_number "2"; exon_id "ENSE00003755994.1"; talon_gene "8134"; talon_transcript "28456"; talon_exon "137737"; ccdsid "CCDS2255.1"; exon_status "KNOWN"; level "2"; protein_id "ENSP00000284719.3"; source "HAVANA"; tag "CCDS";
chr2	HAVANA	exon	174229308	174229451	.	-	.	gene_id "ENSG00000138430.15"; transcript_id "ENST00000284719.7"; gene_type "protein_coding"; gene_status "KNOWN"; gene_name "OLA1"; transcript_type "protein_coding"; transcript_status "KNOWN"; transcript_name "OLA1-201"; exon_number "3"; exon_id "ENSE00003506997.1"; talon_gene "8134"; talon_transcript "28456"; talon_exon "137739"; ccdsid "CCDS2255.1"; exon_status "KNOWN"; level "2"; protein_id "ENSP00000284719.3"; source "HAVANA"; tag "CCDS";
chr2	HAVANA	exon	174223033	174223160	.	-	.	gene_id "ENSG00000138430.15"; transcript_id "ENST00000284719.7"; gene_type "protein_coding"; gene_status "KNOWN"; gene_name "OLA1"; transcript_type "protein_coding"; transcript_status "KNOWN"; transcript_name "OLA1-201"; exon_number "4"; exon_id "ENSE00003546489.1"; talon_gene "8134"; talon_transcript "28456"; talon_exon "137741"; ccdsid "CCDS2255.1"; exon_status "KNOWN"; level "2"; protein_id "ENSP00000284719.3"; source "HAVANA"; tag "CCDS";
chr2	HAVANA	exon	174141825	174142000	.	-	.	gene_id "ENSG00000138430.15"; transcript_id "ENST00000284719.7"; gene_type "protein_coding"; gene_status "KNOWN"; gene_name "OLA1"; transcript_type "protein_coding"; transcript_status "KNOWN"; transcript_name "OLA1-201"; exon_number "5"; exon_id "ENSE00003615649.1"; talon_gene "8134"; talon_transcript "28456"; talon_exon "137743"; ccdsid "CCDS2255.1"; exon_status "KNOWN"; level "2"; protein_id "ENSP00000284719.3"; source "HAVANA"; tag "CCDS";
chr2	HAVANA	exon	174123595	174123675	.	-	.	gene_id "ENSG00000138430.15"; transcript_id "ENST00000284719.7"; gene_type "protein_coding"; gene_status "KNOWN"; gene_name "OLA1"; transcript_type "protein_coding"; transcript_status "KNOWN"; transcript_name "OLA1-201"; exon_number "6"; exon_id "ENSE00003680255.1"; talon_gene "8134"; talon_transcript "28456"; talon_exon "137745"; ccdsid "CCDS2255.1"; exon_status "KNOWN"; level "2"; protein_id "ENSP00000284719.3"; source "HAVANA"; tag "CCDS";
chr2	HAVANA	exon	174123180	174123277	.	-	.	gene_id "ENSG00000138430.15"; transcript_id "ENST00000284719.7"; gene_type "protein_coding"; gene_status "KNOWN"; gene_name "OLA1"; transcript_type "protein_coding"; transcript_status "KNOWN"; transcript_name "OLA1-201"; exon_number "7"; exon_id "ENSE00003619452.1"; talon_gene "8134"; talon_transcript "28456"; talon_exon "137747"; ccdsid "CCDS2255.1"; exon_status "KNOWN"; level "2"; protein_id "ENSP00000284719.3"; source "HAVANA"; tag "CCDS";
chr2	HAVANA	exon	174081924	174082064	.	-	.	gene_id "ENSG00000138430.15"; transcript_id "ENST00000284719.7"; gene_type "protein_coding"; gene_status "KNOWN"; gene_name "OLA1"; transcript_type "protein_coding"; transcript_status "KNOWN"; transcript_name "OLA1-201"; exon_number "8"; exon_id "ENSE00003602074.1"; talon_gene "8134"; talon_transcript "28456"; talon_exon "137749"; ccdsid "CCDS2255.1"; exon_status "KNOWN"; level "2"; protein_id "ENSP00000284719.3"; source "HAVANA"; tag "CCDS";
chr2	HAVANA	exon	174081152	174081248	.	-	.	gene_id "ENSG00000138430.15"; transcript_id "ENST00000284719.7"; gene_type "protein_coding"; gene_status "KNOWN"; gene_name "OLA1"; transcript_type "protein_coding"; transcript_status "KNOWN"; transcript_name "OLA1-201"; exon_number "9"; exon_id "ENSE00003667928.1"; talon_gene "8134"; talon_transcript "28456"; talon_exon "137751"; ccdsid "CCDS2255.1"; exon_status "KNOWN"; level "2"; protein_id "ENSP00000284719.3"; source "HAVANA"; tag "CCDS";
chr2	HAVANA	exon	174078968	174079090	.	-	.	gene_id "ENSG00000138430.15"; transcript_id "ENST00000284719.7"; gene_type "protein_coding"; gene_status "KNOWN"; gene_name "OLA1"; transcript_type "protein_coding"; transcript_status "KNOWN"; transcript_name "OLA1-201"; exon_number "10"; exon_id "ENSE00003546597.1"; talon_gene "8134"; talon_transcript "28456"; talon_exon "137753"; ccdsid "CCDS2255.1"; exon_status "KNOWN"; level "2"; protein_id "ENSP00000284719.3"; source "HAVANA"; tag "CCDS";
chr2	HAVANA	exon	174072447	174075527	.	-	.	gene_id "ENSG00000138430.15"; transcript_id "ENST00000284719.7"; gene_type "protein_coding"; gene_status "KNOWN"; gene_name "OLA1"; transcript_type "protein_coding"; transcript_status "KNOWN"; transcript_name "OLA1-201"; exon_number "11"; exon_id "ENSE00001284553.5"; talon_gene "8134"; talon_transcript "28456"; talon_exon "137755"; ccdsid "CCDS2255.1"; exon_status "KNOWN"; level "2"; protein_id "ENSP00000284719.3"; source "HAVANA"; tag "CCDS";
chr2	HAVANA	transcript	174075008	174248599	.	-	.	gene_id "ENSG00000138430.15"; transcript_id "ENST00000344357.9"; gene_name "OLA1"; gene_status "KNOWN"; gene_type "protein_coding"; transcript_type "protein_coding"; transcript_status "KNOWN"; transcript_name "OLA1-202"; talon_gene "8134"; talon_transcript "28457"; ccdsid "CCDS42779.1"; havana_transcript "OTTHUMT00000333876.2"; level "2"; protein_id "ENSP00000340167.5"; source "HAVANA"; tag "CCDS"; transcript_support_level "2";
chr2	HAVANA	exon	174248452	174248599	.	-	.	gene_id "ENSG00000138430.15"; transcript_id "ENST00000344357.9"; gene_type "protein_coding"; gene_status "KNOWN"; gene_name "OLA1"; transcript_type "protein_coding"; transcript_status "KNOWN"; transcript_name "OLA1-202"; exon_number "1"; exon_id "ENSE00001682528.1"; talon_gene "8134"; talon_transcript "28457"; talon_exon "137756"; ccdsid "CCDS42779.1"; exon_status "KNOWN"; level "2"; protein_id "ENSP00000340167.5"; source "HAVANA"; tag "CCDS";
chr2	HAVANA	exon	174229308	174229451	.	-	.	gene_id "ENSG00000138430.15"; transcript_id "ENST00000344357.9"; gene_type "protein_coding"; gene_status "KNOWN"; gene_name "OLA1"; transcript_type "protein_coding"; transcript_status "KNOWN"; transcript_name "OLA1-202"; exon_number "2"; exon_id "ENSE00003506997.1"; talon_gene "8134"; talon_transcript "28457"; talon_exon "137739"; ccdsid "CCDS2255.1"; exon_status "KNOWN"; level "2"; protein_id "ENSP00000284719.3"; source "HAVANA"; tag "CCDS";
chr2	HAVANA	exon	174223033	174223160	.	-	.	gene_id "ENSG00000138430.15"; transcript_id "ENST00000344357.9"; gene_type "protein_coding"; gene_status "KNOWN"; gene_name "OLA1"; transcript_type "protein_coding"; transcript_status "KNOWN"; transcript_name "OLA1-202"; exon_number "3"; exon_id "ENSE00003546489.1"; talon_gene "8134"; talon_transcript "28457"; talon_exon "137741"; ccdsid "CCDS2255.1"; exon_status "KNOWN"; level "2"; protein_id "ENSP00000284719.3"; source "HAVANA"; tag "CCDS";
chr2	HAVANA	exon	174141825	174142000	.	-	.	gene_id "ENSG00000138430.15"; transcript_id "ENST00000344357.9"; gene_type "protein_coding"; gene_status "KNOWN"; gene_name "OLA1"; transcript_type "protein_coding"; transcript_status "KNOWN"; transcript_name "OLA1-202"; exon_number "4"; exon_id "ENSE00003615649.1"; talon_gene "8134"; talon_transcript "28457"; talon_exon "137743"; ccdsid "CCDS2255.1"; exon_status "KNOWN"; level "2"; protein_id "ENSP00000284719.3"; source "HAVANA"; tag "CCDS";
chr2	HAVANA	exon	174123595	174123675	.	-	.	gene_id "ENSG00000138430.15"; transcript_id "ENST00000344357.9"; gene_type "protein_coding"; gene_status "KNOWN"; gene_name "OLA1"; transcript_type "protein_coding"; transcript_status "KNOWN"; transcript_name "OLA1-202"; exon_number "5"; exon_id "ENSE00003680255.1"; talon_gene "8134"; talon_transcript "28457"; talon_exon "137745"; ccdsid "CCDS2255.1"; exon_status "KNOWN"; level "2"; protein_id "ENSP00000284719.3"; source "HAVANA"; tag "CCDS";
chr2	HAVANA	exon	174123180	174123277	.	-	.	gene_id "ENSG00000138430.15"; transcript_id "ENST00000344357.9"; gene_type "protein_coding"; gene_status "KNOWN"; gene_name "OLA1"; transcript_type "protein_coding"; transcript_status "KNOWN"; transcript_name "OLA1-202"; exon_number "6"; exon_id "ENSE00003619452.1"; talon_gene "8134"; talon_transcript "28457"; talon_exon "137747"; ccdsid "CCDS2255.1"; exon_status "KNOWN"; level "2"; protein_id "ENSP00000284719.3"; source "HAVANA"; tag "CCDS";
chr2	HAVANA	exon	174081924	174082064	.	-	.	gene_id "ENSG00000138430.15"; transcript_id "ENST00000344357.9"; gene_type "protein_coding"; gene_status "KNOWN"; gene_name "OLA1"; transcript_type "protein_coding"; transcript_status "KNOWN"; transcript_name "OLA1-202"; exon_number "7"; exon_id "ENSE00003602074.1"; talon_gene "8134"; talon_transcript "28457"; talon_exon "137749"; ccdsid "CCDS2255.1"; exon_status "KNOWN"; level "2"; protein_id "ENSP00000284719.3"; source "HAVANA"; tag "CCDS";
chr2	HAVANA	exon	174081152	174081248	.	-	.	gene_id "ENSG00000138430.15"; transcript_id "ENST00000344357.9"; gene_type "protein_coding"; gene_status "KNOWN"; gene_name "OLA1"; transcript_type "protein_coding"; transcript_status "KNOWN"; transcript_name "OLA1-202"; exon_number "8"; exon_id "ENSE00003667928.1"; talon_gene "8134"; talon_transcript "28457"; talon_exon "137751"; ccdsid "CCDS2255.1"; exon_status "KNOWN"; level "2"; protein_id "ENSP00000284719.3"; source "HAVANA"; tag "CCDS";
chr2	HAVANA	exon	174078968	174079090	.	-	.	gene_id "ENSG00000138430.15"; transcript_id "ENST00000344357.9"; gene_type "protein_coding"; gene_status "KNOWN"; gene_name "OLA1"; transcript_type "protein_coding"; transcript_status "KNOWN"; transcript_name "OLA1-202"; exon_number "9"; exon_id "ENSE00003546597.1"; talon_gene "8134"; talon_transcript "28457"; talon_exon "137753"; ccdsid "CCDS2255.1"; exon_status "KNOWN"; level "2"; protein_id "ENSP00000284719.3"; source "HAVANA"; tag "CCDS";
chr2	HAVANA	exon	174075008	174075527	.	-	.	gene_id "ENSG00000138430.15"; transcript_id "ENST00000344357.9"; gene_type "protein_coding"; gene_status "KNOWN"; gene_name "OLA1"; transcript_type "protein_coding"; transcript_status "KNOWN"; transcript_name "OLA1-202"; exon_number "10"; exon_id "ENSE00001424041.3"; talon_gene "8134"; talon_transcript "28457"; talon_exon "137758"; ccdsid "CCDS42779.1"; exon_status "KNOWN"; level "2"; protein_id "ENSP00000340167.5"; source "HAVANA"; tag "CCDS";
chr2	TALON	transcript	174075008	174247287	.	-	.	gene_id "ENSG00000138430.15"; transcript_id "ENCODEHT000521604"; gene_name "OLA1"; gene_status "KNOWN"; gene_type "protein_coding"; transcript_status "NOVEL"; transcript_name "ENCODEHT000521604"; talon_gene "8134"; talon_transcript "521604"; ISM-suffix_to_IDs "28456,28460"; ISM-suffix_transcript "TRUE"; ISM_to_IDs "28456,28460"; ISM_transcript "TRUE";
chr2	TALON	exon	174246715	174247287	.	-	.	gene_id "ENSG00000138430.15"; transcript_id "ENCODEHT000521604"; gene_type "protein_coding"; gene_status "KNOWN"; gene_name "OLA1"; transcript_status "NOVEL"; transcript_name "ENCODEHT000521604"; exon_number "1"; exon_id "1299032"; talon_gene "8134"; talon_transcript "521604"; talon_exon "1299032"; exon_status "NOVEL";
chr2	HAVANA	exon	174229308	174229451	.	-	.	gene_id "ENSG00000138430.15"; transcript_id "ENCODEHT000521604"; gene_type "protein_coding"; gene_status "KNOWN"; gene_name "OLA1"; transcript_status "NOVEL"; transcript_name "ENCODEHT000521604"; exon_number "2"; exon_id "ENSE00003506997.1"; talon_gene "8134"; talon_transcript "521604"; talon_exon "137739"; ccdsid "CCDS2255.1"; exon_status "KNOWN"; level "2"; protein_id "ENSP00000284719.3"; source "HAVANA"; tag "CCDS";
chr2	HAVANA	exon	174223033	174223160	.	-	.	gene_id "ENSG00000138430.15"; transcript_id "ENCODEHT000521604"; gene_type "protein_coding"; gene_status "KNOWN"; gene_name "OLA1"; transcript_status "NOVEL"; transcript_name "ENCODEHT000521604"; exon_number "3"; exon_id "ENSE00003546489.1"; talon_gene "8134"; talon_transcript "521604"; talon_exon "137741"; ccdsid "CCDS2255.1"; exon_status "KNOWN"; level "2"; protein_id "ENSP00000284719.3"; source "HAVANA"; tag "CCDS";
chr2	HAVANA	exon	174141825	174142000	.	-	.	gene_id "ENSG00000138430.15"; transcript_id "ENCODEHT000521604"; gene_type "protein_coding"; gene_status "KNOWN"; gene_name "OLA1"; transcript_status "NOVEL"; transcript_name "ENCODEHT000521604"; exon_number "4"; exon_id "ENSE00003615649.1"; talon_gene "8134"; talon_transcript "521604"; talon_exon "137743"; ccdsid "CCDS2255.1"; exon_status "KNOWN"; level "2"; protein_id "ENSP00000284719.3"; source "HAVANA"; tag "CCDS";
chr2	HAVANA	exon	174123595	174123675	.	-	.	gene_id "ENSG00000138430.15"; transcript_id "ENCODEHT000521604"; gene_type "protein_coding"; gene_status "KNOWN"; gene_name "OLA1"; transcript_status "NOVEL"; transcript_name "ENCODEHT000521604"; exon_number "5"; exon_id "ENSE00003680255.1"; talon_gene "8134"; talon_transcript "521604"; talon_exon "137745"; ccdsid "CCDS2255.1"; exon_status "KNOWN"; level "2"; protein_id "ENSP00000284719.3"; source "HAVANA"; tag "CCDS";
chr2	HAVANA	exon	174123180	174123277	.	-	.	gene_id "ENSG00000138430.15"; transcript_id "ENCODEHT000521604"; gene_type "protein_coding"; gene_status "KNOWN"; gene_name "OLA1"; transcript_status "NOVEL"; transcript_name "ENCODEHT000521604"; exon_number "6"; exon_id "ENSE00003619452.1"; talon_gene "8134"; talon_transcript "521604"; talon_exon "137747"; ccdsid "CCDS2255.1"; exon_status "KNOWN"; level "2"; protein_id "ENSP00000284719.3"; source "HAVANA"; tag "CCDS";
chr2	HAVANA	exon	174081924	174082064	.	-	.	gene_id "ENSG00000138430.15"; transcript_id "ENCODEHT000521604"; gene_type "protein_coding"; gene_status "KNOWN"; gene_name "OLA1"; transcript_status "NOVEL"; transcript_name "ENCODEHT000521604"; exon_number "7"; exon_id "ENSE00003602074.1"; talon_gene "8134"; talon_transcript "521604"; talon_exon "137749"; ccdsid "CCDS2255.1"; exon_status "KNOWN"; level "2"; protein_id "ENSP00000284719.3"; source "HAVANA"; tag "CCDS";
chr2	HAVANA	exon	174081152	174081248	.	-	.	gene_id "ENSG00000138430.15"; transcript_id "ENCODEHT000521604"; gene_type "protein_coding"; gene_status "KNOWN"; gene_name "OLA1"; transcript_status "NOVEL"; transcript_name "ENCODEHT000521604"; exon_number "8"; exon_id "ENSE00003667928.1"; talon_gene "8134"; talon_transcript "521604"; talon_exon "137751"; ccdsid "CCDS2255.1"; exon_status "KNOWN"; level "2"; protein_id "ENSP00000284719.3"; source "HAVANA"; tag "CCDS";
chr2	HAVANA	exon	174078968	174079090	.	-	.	gene_id "ENSG00000138430.15"; transcript_id "ENCODEHT000521604"; gene_type "protein_coding"; gene_status "KNOWN"; gene_name "OLA1"; transcript_status "NOVEL"; transcript_name "ENCODEHT000521604"; exon_number "9"; exon_id "ENSE00003546597.1"; talon_gene "8134"; talon_transcript "521604"; talon_exon "137753"; ccdsid "CCDS2255.1"; exon_status "KNOWN"; level "2"; protein_id "ENSP00000284719.3"; source "HAVANA"; tag "CCDS";
chr2	HAVANA	exon	174075008	174075527	.	-	.	gene_id "ENSG00000138430.15"; transcript_id "ENCODEHT000521604"; gene_type "protein_coding"; gene_status "KNOWN"; gene_name "OLA1"; transcript_status "NOVEL"; transcript_name "ENCODEHT000521604"; exon_number "10"; exon_id "ENSE00001424041.3"; talon_gene "8134"; talon_transcript "521604"; talon_exon "137758"; ccdsid "CCDS42779.1"; exon_status "KNOWN"; level "2"; protein_id "ENSP00000340167.5"; source "HAVANA"; tag "CCDS";
chr2	TALON	transcript	174075008	174082064	.	-	.	gene_id "ENSG00000138430.15"; transcript_id "ENCODEHT000521611"; gene_name "OLA1"; gene_status "KNOWN"; gene_type "protein_coding"; transcript_status "NOVEL"; transcript_name "ENCODEHT000521611"; talon_gene "8134"; talon_transcript "521611"; ISM-suffix_to_IDs "28456,28457,28460,28461,521604,521606,521609"; ISM-suffix_transcript "TRUE"; ISM_to_IDs "28456,28457,28460,28461,521604,521606,521609"; ISM_transcript "TRUE";
chr2	HAVANA	exon	174081924	174082064	.	-	.	gene_id "ENSG00000138430.15"; transcript_id "ENCODEHT000521611"; gene_type "protein_coding"; gene_status "KNOWN"; gene_name "OLA1"; transcript_status "NOVEL"; transcript_name "ENCODEHT000521611"; exon_number "1"; exon_id "ENSE00003602074.1"; talon_gene "8134"; talon_transcript "521611"; talon_exon "137749"; ccdsid "CCDS2255.1"; exon_status "KNOWN"; level "2"; protein_id "ENSP00000284719.3"; source "HAVANA"; tag "CCDS";
chr2	HAVANA	exon	174081152	174081248	.	-	.	gene_id "ENSG00000138430.15"; transcript_id "ENCODEHT000521611"; gene_type "protein_coding"; gene_status "KNOWN"; gene_name "OLA1"; transcript_status "NOVEL"; transcript_name "ENCODEHT000521611"; exon_number "2"; exon_id "ENSE00003667928.1"; talon_gene "8134"; talon_transcript "521611"; talon_exon "137751"; ccdsid "CCDS2255.1"; exon_status "KNOWN"; level "2"; protein_id "ENSP00000284719.3"; source "HAVANA"; tag "CCDS";
chr2	HAVANA	exon	174078968	174079090	.	-	.	gene_id "ENSG00000138430.15"; transcript_id "ENCODEHT000521611"; gene_type "protein_coding"; gene_status "KNOWN"; gene_name "OLA1"; transcript_status "NOVEL"; transcript_name "ENCODEHT000521611"; exon_number "3"; exon_id "ENSE00003546597.1"; talon_gene "8134"; talon_transcript "521611"; talon_exon "137753"; ccdsid "CCDS2255.1"; exon_status "KNOWN"; level "2"; protein_id "ENSP00000284719.3"; source "HAVANA"; tag "CCDS";
chr2	HAVANA	exon	174075008	174075527	.	-	.	gene_id "ENSG00000138430.15"; transcript_id "ENCODEHT000521611"; gene_type "protein_coding"; gene_status "KNOWN"; gene_name "OLA1"; transcript_status "NOVEL"; transcript_name "ENCODEHT000521611"; exon_number "4"; exon_id "ENSE00001424041.3"; talon_gene "8134"; talon_transcript "521611"; talon_exon "137758"; ccdsid "CCDS42779.1"; exon_status "KNOWN"; level "2"; protein_id "ENSP00000340167.5"; source "HAVANA"; tag "CCDS";
chr2	TALON	transcript	174075008	174123670	.	-	.	gene_id "ENSG00000138430.15"; transcript_id "ENCODEHT000521612"; gene_name "OLA1"; gene_status "KNOWN"; gene_type "protein_coding"; transcript_status "NOVEL"; transcript_name "ENCODEHT000521612"; talon_gene "8134"; talon_transcript "521612"; ISM-suffix_to_IDs "28456,28457,28460,28461,521604,521606,521609"; ISM-suffix_transcript "TRUE"; ISM_to_IDs "28456,28457,28460,28461,521604,521606,521609"; ISM_transcript "TRUE";
chr2	TALON	exon	174123180	174123670	.	-	.	gene_id "ENSG00000138430.15"; transcript_id "ENCODEHT000521612"; gene_type "protein_coding"; gene_status "KNOWN"; gene_name "OLA1"; transcript_status "NOVEL"; transcript_name "ENCODEHT000521612"; exon_number "1"; exon_id "1299035"; talon_gene "8134"; talon_transcript "521612"; talon_exon "1299035"; exon_status "NOVEL";
chr2	HAVANA	exon	174081924	174082064	.	-	.	gene_id "ENSG00000138430.15"; transcript_id "ENCODEHT000521612"; gene_type "protein_coding"; gene_status "KNOWN"; gene_name "OLA1"; transcript_status "NOVEL"; transcript_name "ENCODEHT000521612"; exon_number "2"; exon_id "ENSE00003602074.1"; talon_gene "8134"; talon_transcript "521612"; talon_exon "137749"; ccdsid "CCDS2255.1"; exon_status "KNOWN"; level "2"; protein_id "ENSP00000284719.3"; source "HAVANA"; tag "CCDS";
chr2	HAVANA	exon	174081152	174081248	.	-	.	gene_id "ENSG00000138430.15"; transcript_id "ENCODEHT000521612"; gene_type "protein_coding"; gene_status "KNOWN"; gene_name "OLA1"; transcript_status "NOVEL"; transcript_name "ENCODEHT000521612"; exon_number "3"; exon_id "ENSE00003667928.1"; talon_gene "8134"; talon_transcript "521612"; talon_exon "137751"; ccdsid "CCDS2255.1"; exon_status "KNOWN"; level "2"; protein_id "ENSP00000284719.3"; source "HAVANA"; tag "CCDS";
chr2	HAVANA	exon	174078968	174079090	.	-	.	gene_id "ENSG00000138430.15"; transcript_id "ENCODEHT000521612"; gene_type "protein_coding"; gene_status "KNOWN"; gene_name "OLA1"; transcript_status "NOVEL"; transcript_name "ENCODEHT000521612"; exon_number "4"; exon_id "ENSE00003546597.1"; talon_gene "8134"; talon_transcript "521612"; talon_exon "137753"; ccdsid "CCDS2255.1"; exon_status "KNOWN"; level "2"; protein_id "ENSP00000284719.3"; source "HAVANA"; tag "CCDS";
chr2	HAVANA	exon	174075008	174075527	.	-	.	gene_id "ENSG00000138430.15"; transcript_id "ENCODEHT000521612"; gene_type "protein_coding"; gene_status "KNOWN"; gene_name "OLA1"; transcript_status "NOVEL"; transcript_name "ENCODEHT000521612"; exon_number "5"; exon_id "ENSE00001424041.3"; talon_gene "8134"; talon_transcript "521612"; talon_exon "137758"; ccdsid "CCDS42779.1"; exon_status "KNOWN"; level "2"; protein_id "ENSP00000340167.5"; source "HAVANA"; tag "CCDS";
chr2	TALON	transcript	174075008	174123670	.	-	.	gene_id "ENSG00000138430.15"; transcript_id "ENCODEHT000521614"; gene_name "OLA1"; gene_status "KNOWN"; gene_type "protein_coding"; transcript_status "NOVEL"; transcript_name "ENCODEHT000521614"; talon_gene "8134"; talon_transcript "521614"; ISM-suffix_to_IDs "28456,28457,28460,28461,521604,521606,521609"; ISM-suffix_transcript "TRUE"; ISM_to_IDs "28456,28457,28460,28461,521604,521606,521609"; ISM_transcript "TRUE";
chr2	HAVANA	exon	174123595	174123670	.	-	.	gene_id "ENSG00000138430.15"; transcript_id "ENCODEHT000521614"; gene_type "protein_coding"; gene_status "KNOWN"; gene_name "OLA1"; transcript_status "NOVEL"; transcript_name "ENCODEHT000521614"; exon_number "1"; exon_id "ENSE00001908356.1"; talon_gene "8134"; talon_transcript "521614"; talon_exon "137770"; exon_status "KNOWN"; level "2"; source "HAVANA";
chr2	HAVANA	exon	174123180	174123277	.	-	.	gene_id "ENSG00000138430.15"; transcript_id "ENCODEHT000521614"; gene_type "protein_coding"; gene_status "KNOWN"; gene_name "OLA1"; transcript_status "NOVEL"; transcript_name "ENCODEHT000521614"; exon_number "2"; exon_id "ENSE00003619452.1"; talon_gene "8134"; talon_transcript "521614"; talon_exon "137747"; ccdsid "CCDS2255.1"; exon_status "KNOWN"; level "2"; protein_id "ENSP00000284719.3"; source "HAVANA"; tag "CCDS";
chr2	HAVANA	exon	174081924	174082064	.	-	.	gene_id "ENSG00000138430.15"; transcript_id "ENCODEHT000521614"; gene_type "protein_coding"; gene_status "KNOWN"; gene_name "OLA1"; transcript_status "NOVEL"; transcript_name "ENCODEHT000521614"; exon_number "3"; exon_id "ENSE00003602074.1"; talon_gene "8134"; talon_transcript "521614"; talon_exon "137749"; ccdsid "CCDS2255.1"; exon_status "KNOWN"; level "2"; protein_id "ENSP00000284719.3"; source "HAVANA"; tag "CCDS";
chr2	HAVANA	exon	174081152	174081248	.	-	.	gene_id "ENSG00000138430.15"; transcript_id "ENCODEHT000521614"; gene_type "protein_coding"; gene_status "KNOWN"; gene_name "OLA1"; transcript_status "NOVEL"; transcript_name "ENCODEHT000521614"; exon_number "4"; exon_id "ENSE00003667928.1"; talon_gene "8134"; talon_transcript "521614"; talon_exon "137751"; ccdsid "CCDS2255.1"; exon_status "KNOWN"; level "2"; protein_id "ENSP00000284719.3"; source "HAVANA"; tag "CCDS";
chr2	HAVANA	exon	174078968	174079090	.	-	.	gene_id "ENSG00000138430.15"; transcript_id "ENCODEHT000521614"; gene_type "protein_coding"; gene_status "KNOWN"; gene_name "OLA1"; transcript_status "NOVEL"; transcript_name "ENCODEHT000521614"; exon_number "5"; exon_id "ENSE00003546597.1"; talon_gene "8134"; talon_transcript "521614"; talon_exon "137753"; ccdsid "CCDS2255.1"; exon_status "KNOWN"; level "2"; protein_id "ENSP00000284719.3"; source "HAVANA"; tag "CCDS";
chr2	HAVANA	exon	174075008	174075527	.	-	.	gene_id "ENSG00000138430.15"; transcript_id "ENCODEHT000521614"; gene_type "protein_coding"; gene_status "KNOWN"; gene_name "OLA1"; transcript_status "NOVEL"; transcript_name "ENCODEHT000521614"; exon_number "6"; exon_id "ENSE00001424041.3"; talon_gene "8134"; talon_transcript "521614"; talon_exon "137758"; ccdsid "CCDS42779.1"; exon_status "KNOWN"; level "2"; protein_id "ENSP00000340167.5"; source "HAVANA"; tag "CCDS";
chr2	TALON	transcript	174075008	174248475	.	-	.	gene_id "ENSG00000138430.15"; transcript_id "ENCODEHT000521620"; gene_name "OLA1"; gene_status "KNOWN"; gene_type "protein_coding"; transcript_status "NOVEL"; transcript_name "ENCODEHT000521620"; talon_gene "8134"; talon_transcript "521620"; NNC_transcript "TRUE";
chr2	HAVANA	exon	174248452	174248475	.	-	.	gene_id "ENSG00000138430.15"; transcript_id "ENCODEHT000521620"; gene_type "protein_coding"; gene_status "KNOWN"; gene_name "OLA1"; transcript_status "NOVEL"; transcript_name "ENCODEHT000521620"; exon_number "1"; exon_id "ENSE00001878465.1"; talon_gene "8134"; talon_transcript "521620"; talon_exon "137759"; exon_status "KNOWN"; level "2"; protein_id "ENSP00000410385.2"; source "HAVANA"; tag "basic";
chr2	HAVANA	exon	174246715	174246815	.	-	.	gene_id "ENSG00000138430.15"; transcript_id "ENCODEHT000521620"; gene_type "protein_coding"; gene_status "KNOWN"; gene_name "OLA1"; transcript_status "NOVEL"; transcript_name "ENCODEHT000521620"; exon_number "2"; exon_id "ENSE00003755994.1"; talon_gene "8134"; talon_transcript "521620"; talon_exon "137737"; ccdsid "CCDS2255.1"; exon_status "KNOWN"; level "2"; protein_id "ENSP00000284719.3"; source "HAVANA"; tag "CCDS";
chr2	HAVANA	exon	174229308	174229451	.	-	.	gene_id "ENSG00000138430.15"; transcript_id "ENCODEHT000521620"; gene_type "protein_coding"; gene_status "KNOWN"; gene_name "OLA1"; transcript_status "NOVEL"; transcript_name "ENCODEHT000521620"; exon_number "3"; exon_id "ENSE00003506997.1"; talon_gene "8134"; talon_transcript "521620"; talon_exon "137739"; ccdsid "CCDS2255.1"; exon_status "KNOWN"; level "2"; protein_id "ENSP00000284719.3"; source "HAVANA"; tag "CCDS";
chr2	HAVANA	exon	174223033	174223160	.	-	.	gene_id "ENSG00000138430.15"; transcript_id "ENCODEHT000521620"; gene_type "protein_coding"; gene_status "KNOWN"; gene_name "OLA1"; transcript_status "NOVEL"; transcript_name "ENCODEHT000521620"; exon_number "4"; exon_id "ENSE00003546489.1"; talon_gene "8134"; talon_transcript "521620"; talon_exon "137741"; ccdsid "CCDS2255.1"; exon_status "KNOWN"; level "2"; protein_id "ENSP00000284719.3"; source "HAVANA"; tag "CCDS";
chr2	TALON	exon	174182417	174182524	.	-	.	gene_id "ENSG00000138430.15"; transcript_id "ENCODEHT000521620"; gene_type "protein_coding"; gene_status "KNOWN"; gene_name "OLA1"; transcript_status "NOVEL"; transcript_name "ENCODEHT000521620"; exon_number "5"; exon_id "1299045"; talon_gene "8134"; talon_transcript "521620"; talon_exon "1299045"; exon_status "NOVEL";
chr2	HAVANA	exon	174141825	174142000	.	-	.	gene_id "ENSG00000138430.15"; transcript_id "ENCODEHT000521620"; gene_type "protein_coding"; gene_status "KNOWN"; gene_name "OLA1"; transcript_status "NOVEL"; transcript_name "ENCODEHT000521620"; exon_number "6"; exon_id "ENSE00003615649.1"; talon_gene "8134"; talon_transcript "521620"; talon_exon "137743"; ccdsid "CCDS2255.1"; exon_status "KNOWN"; level "2"; protein_id "ENSP00000284719.3"; source "HAVANA"; tag "CCDS";
chr2	HAVANA	exon	174123595	174123675	.	-	.	gene_id "ENSG00000138430.15"; transcript_id "ENCODEHT000521620"; gene_type "protein_coding"; gene_status "KNOWN"; gene_name "OLA1"; transcript_status "NOVEL"; transcript_name "ENCODEHT000521620"; exon_number "7"; exon_id "ENSE00003680255.1"; talon_gene "8134"; talon_transcript "521620"; talon_exon "137745"; ccdsid "CCDS2255.1"; exon_status "KNOWN"; level "2"; protein_id "ENSP00000284719.3"; source "HAVANA"; tag "CCDS";
chr2	HAVANA	exon	174123180	174123277	.	-	.	gene_id "ENSG00000138430.15"; transcript_id "ENCODEHT000521620"; gene_type "protein_coding"; gene_status "KNOWN"; gene_name "OLA1"; transcript_status "NOVEL"; transcript_name "ENCODEHT000521620"; exon_number "8"; exon_id "ENSE00003619452.1"; talon_gene "8134"; talon_transcript "521620"; talon_exon "137747"; ccdsid "CCDS2255.1"; exon_status "KNOWN"; level "2"; protein_id "ENSP00000284719.3"; source "HAVANA"; tag "CCDS";
chr2	HAVANA	exon	174081924	174082064	.	-	.	gene_id "ENSG00000138430.15"; transcript_id "ENCODEHT000521620"; gene_type "protein_coding"; gene_status "KNOWN"; gene_name "OLA1"; transcript_status "NOVEL"; transcript_name "ENCODEHT000521620"; exon_number "9"; exon_id "ENSE00003602074.1"; talon_gene "8134"; talon_transcript "521620"; talon_exon "137749"; ccdsid "CCDS2255.1"; exon_status "KNOWN"; level "2"; protein_id "ENSP00000284719.3"; source "HAVANA"; tag "CCDS";
chr2	HAVANA	exon	174081152	174081248	.	-	.	gene_id "ENSG00000138430.15"; transcript_id "ENCODEHT000521620"; gene_type "protein_coding"; gene_status "KNOWN"; gene_name "OLA1"; transcript_status "NOVEL"; transcript_name "ENCODEHT000521620"; exon_number "10"; exon_id "ENSE00003667928.1"; talon_gene "8134"; talon_transcript "521620"; talon_exon "137751"; ccdsid "CCDS2255.1"; exon_status "KNOWN"; level "2"; protein_id "ENSP00000284719.3"; source "HAVANA"; tag "CCDS";
chr2	HAVANA	exon	174078968	174079090	.	-	.	gene_id "ENSG00000138430.15"; transcript_id "ENCODEHT000521620"; gene_type "protein_coding"; gene_status "KNOWN"; gene_name "OLA1"; transcript_status "NOVEL"; transcript_name "ENCODEHT000521620"; exon_number "11"; exon_id "ENSE00003546597.1"; talon_gene "8134"; talon_transcript "521620"; talon_exon "137753"; ccdsid "CCDS2255.1"; exon_status "KNOWN"; level "2"; protein_id "ENSP00000284719.3"; source "HAVANA"; tag "CCDS";
chr2	HAVANA	exon	174075008	174075527	.	-	.	gene_id "ENSG00000138430.15"; transcript_id "ENCODEHT000521620"; gene_type "protein_coding"; gene_status "KNOWN"; gene_name "OLA1"; transcript_status "NOVEL"; transcript_name "ENCODEHT000521620"; exon_number "12"; exon_id "ENSE00001424041.3"; talon_gene "8134"; talon_transcript "521620"; talon_exon "137758"; ccdsid "CCDS42779.1"; exon_status "KNOWN"; level "2"; protein_id "ENSP00000340167.5"; source "HAVANA"; tag "CCDS";
chr2	TALON	transcript	174075008	174142000	.	-	.	gene_id "ENSG00000138430.15"; transcript_id "ENCODEHT000521631"; gene_name "OLA1"; gene_status "KNOWN"; gene_type "protein_coding"; transcript_status "NOVEL"; transcript_name "ENCODEHT000521631"; talon_gene "8134"; talon_transcript "521631"; ISM-suffix_to_IDs "28456,28457,28460,521604,521606,521609,521620"; ISM-suffix_transcript "TRUE"; ISM_to_IDs "28456,28457,28460,521604,521606,521609,521620"; ISM_transcript "TRUE";
chr2	HAVANA	exon	174141825	174142000	.	-	.	gene_id "ENSG00000138430.15"; transcript_id "ENCODEHT000521631"; gene_type "protein_coding"; gene_status "KNOWN"; gene_name "OLA1"; transcript_status "NOVEL"; transcript_name "ENCODEHT000521631"; exon_number "1"; exon_id "ENSE00003615649.1"; talon_gene "8134"; talon_transcript "521631"; talon_exon "137743"; ccdsid "CCDS2255.1"; exon_status "KNOWN"; level "2"; protein_id "ENSP00000284719.3"; source "HAVANA"; tag "CCDS";
chr2	HAVANA	exon	174123595	174123675	.	-	.	gene_id "ENSG00000138430.15"; transcript_id "ENCODEHT000521631"; gene_type "protein_coding"; gene_status "KNOWN"; gene_name "OLA1"; transcript_status "NOVEL"; transcript_name "ENCODEHT000521631"; exon_number "2"; exon_id "ENSE00003680255.1"; talon_gene "8134"; talon_transcript "521631"; talon_exon "137745"; ccdsid "CCDS2255.1"; exon_status "KNOWN"; level "2"; protein_id "ENSP00000284719.3"; source "HAVANA"; tag "CCDS";
chr2	HAVANA	exon	174123180	174123277	.	-	.	gene_id "ENSG00000138430.15"; transcript_id "ENCODEHT000521631"; gene_type "protein_coding"; gene_status "KNOWN"; gene_name "OLA1"; transcript_status "NOVEL"; transcript_name "ENCODEHT000521631"; exon_number "3"; exon_id "ENSE00003619452.1"; talon_gene "8134"; talon_transcript "521631"; talon_exon "137747"; ccdsid "CCDS2255.1"; exon_status "KNOWN"; level "2"; protein_id "ENSP00000284719.3"; source "HAVANA"; tag "CCDS";
chr2	HAVANA	exon	174081924	174082064	.	-	.	gene_id "ENSG00000138430.15"; transcript_id "ENCODEHT000521631"; gene_type "protein_coding"; gene_status "KNOWN"; gene_name "OLA1"; transcript_status "NOVEL"; transcript_name "ENCODEHT000521631"; exon_number "4"; exon_id "ENSE00003602074.1"; talon_gene "8134"; talon_transcript "521631"; talon_exon "137749"; ccdsid "CCDS2255.1"; exon_status "KNOWN"; level "2"; protein_id "ENSP00000284719.3"; source "HAVANA"; tag "CCDS";
chr2	HAVANA	exon	174081152	174081248	.	-	.	gene_id "ENSG00000138430.15"; transcript_id "ENCODEHT000521631"; gene_type "protein_coding"; gene_status "KNOWN"; gene_name "OLA1"; transcript_status "NOVEL"; transcript_name "ENCODEHT000521631"; exon_number "5"; exon_id "ENSE00003667928.1"; talon_gene "8134"; talon_transcript "521631"; talon_exon "137751"; ccdsid "CCDS2255.1"; exon_status "KNOWN"; level "2"; protein_id "ENSP00000284719.3"; source "HAVANA"; tag "CCDS";
chr2	HAVANA	exon	174078968	174079090	.	-	.	gene_id "ENSG00000138430.15"; transcript_id "ENCODEHT000521631"; gene_type "protein_coding"; gene_status "KNOWN"; gene_name "OLA1"; transcript_status "NOVEL"; transcript_name "ENCODEHT000521631"; exon_number "6"; exon_id "ENSE00003546597.1"; talon_gene "8134"; talon_transcript "521631"; talon_exon "137753"; ccdsid "CCDS2255.1"; exon_status "KNOWN"; level "2"; protein_id "ENSP00000284719.3"; source "HAVANA"; tag "CCDS";
chr2	HAVANA	exon	174075008	174075527	.	-	.	gene_id "ENSG00000138430.15"; transcript_id "ENCODEHT000521631"; gene_type "protein_coding"; gene_status "KNOWN"; gene_name "OLA1"; transcript_status "NOVEL"; transcript_name "ENCODEHT000521631"; exon_number "7"; exon_id "ENSE00001424041.3"; talon_gene "8134"; talon_transcript "521631"; talon_exon "137758"; ccdsid "CCDS42779.1"; exon_status "KNOWN"; level "2"; protein_id "ENSP00000340167.5"; source "HAVANA"; tag "CCDS";
chr2	HAVANA	transcript	174075010	174248475	.	-	.	gene_id "ENSG00000138430.15"; transcript_id "ENST00000428402.6"; gene_name "OLA1"; gene_status "KNOWN"; gene_type "protein_coding"; transcript_type "protein_coding"; transcript_status "KNOWN"; transcript_name "OLA1-206"; talon_gene "8134"; talon_transcript "28458"; havana_transcript "OTTHUMT00000333883.1"; level "2"; protein_id "ENSP00000410385.2"; source "HAVANA"; tag "basic"; transcript_support_level "1";
chr2	HAVANA	exon	174248452	174248475	.	-	.	gene_id "ENSG00000138430.15"; transcript_id "ENST00000428402.6"; gene_type "protein_coding"; gene_status "KNOWN"; gene_name "OLA1"; transcript_type "protein_coding"; transcript_status "KNOWN"; transcript_name "OLA1-206"; exon_number "1"; exon_id "ENSE00001878465.1"; talon_gene "8134"; talon_transcript "28458"; talon_exon "137759"; exon_status "KNOWN"; level "2"; protein_id "ENSP00000410385.2"; source "HAVANA"; tag "basic";
chr2	HAVANA	exon	174246715	174246815	.	-	.	gene_id "ENSG00000138430.15"; transcript_id "ENST00000428402.6"; gene_type "protein_coding"; gene_status "KNOWN"; gene_name "OLA1"; transcript_type "protein_coding"; transcript_status "KNOWN"; transcript_name "OLA1-206"; exon_number "2"; exon_id "ENSE00003755994.1"; talon_gene "8134"; talon_transcript "28458"; talon_exon "137737"; ccdsid "CCDS2255.1"; exon_status "KNOWN"; level "2"; protein_id "ENSP00000284719.3"; source "HAVANA"; tag "CCDS";
chr2	HAVANA	exon	174229308	174229451	.	-	.	gene_id "ENSG00000138430.15"; transcript_id "ENST00000428402.6"; gene_type "protein_coding"; gene_status "KNOWN"; gene_name "OLA1"; transcript_type "protein_coding"; transcript_status "KNOWN"; transcript_name "OLA1-206"; exon_number "3"; exon_id "ENSE00003506997.1"; talon_gene "8134"; talon_transcript "28458"; talon_exon "137739"; ccdsid "CCDS2255.1"; exon_status "KNOWN"; level "2"; protein_id "ENSP00000284719.3"; source "HAVANA"; tag "CCDS";
chr2	HAVANA	exon	174223033	174223160	.	-	.	gene_id "ENSG00000138430.15"; transcript_id "ENST00000428402.6"; gene_type "protein_coding"; gene_status "KNOWN"; gene_name "OLA1"; transcript_type "protein_coding"; transcript_status "KNOWN"; transcript_name "OLA1-206"; exon_number "4"; exon_id "ENSE00003546489.1"; talon_gene "8134"; talon_transcript "28458"; talon_exon "137741"; ccdsid "CCDS2255.1"; exon_status "KNOWN"; level "2"; protein_id "ENSP00000284719.3"; source "HAVANA"; tag "CCDS";
chr2	HAVANA	exon	174141825	174142000	.	-	.	gene_id "ENSG00000138430.15"; transcript_id "ENST00000428402.6"; gene_type "protein_coding"; gene_status "KNOWN"; gene_name "OLA1"; transcript_type "protein_coding"; transcript_status "KNOWN"; transcript_name "OLA1-206"; exon_number "5"; exon_id "ENSE00003615649.1"; talon_gene "8134"; talon_transcript "28458"; talon_exon "137743"; ccdsid "CCDS2255.1"; exon_status "KNOWN"; level "2"; protein_id "ENSP00000284719.3"; source "HAVANA"; tag "CCDS";
chr2	HAVANA	exon	174123595	174123675	.	-	.	gene_id "ENSG00000138430.15"; transcript_id "ENST00000428402.6"; gene_type "protein_coding"; gene_status "KNOWN"; gene_name "OLA1"; transcript_type "protein_coding"; transcript_status "KNOWN"; transcript_name "OLA1-206"; exon_number "6"; exon_id "ENSE00003680255.1"; talon_gene "8134"; talon_transcript "28458"; talon_exon "137745"; ccdsid "CCDS2255.1"; exon_status "KNOWN"; level "2"; protein_id "ENSP00000284719.3"; source "HAVANA"; tag "CCDS";
chr2	HAVANA	exon	174123180	174123277	.	-	.	gene_id "ENSG00000138430.15"; transcript_id "ENST00000428402.6"; gene_type "protein_coding"; gene_status "KNOWN"; gene_name "OLA1"; transcript_type "protein_coding"; transcript_status "KNOWN"; transcript_name "OLA1-206"; exon_number "7"; exon_id "ENSE00003619452.1"; talon_gene "8134"; talon_transcript "28458"; talon_exon "137747"; ccdsid "CCDS2255.1"; exon_status "KNOWN"; level "2"; protein_id "ENSP00000284719.3"; source "HAVANA"; tag "CCDS";
chr2	HAVANA	exon	174075010	174075527	.	-	.	gene_id "ENSG00000138430.15"; transcript_id "ENST00000428402.6"; gene_type "protein_coding"; gene_status "KNOWN"; gene_name "OLA1"; transcript_type "protein_coding"; transcript_status "KNOWN"; transcript_name "OLA1-206"; exon_number "8"; exon_id "ENSE00001865695.1"; talon_gene "8134"; talon_transcript "28458"; talon_exon "137761"; exon_status "KNOWN"; level "2"; protein_id "ENSP00000410385.2"; source "HAVANA"; tag "basic";
chr2	HAVANA	transcript	174075190	174079351	.	-	.	gene_id "ENSG00000138430.15"; transcript_id "ENST00000497760.1"; gene_name "OLA1"; gene_status "KNOWN"; gene_type "protein_coding"; transcript_type "retained_intron"; transcript_status "KNOWN"; transcript_name "OLA1-209"; talon_gene "8134"; talon_transcript "28459"; havana_transcript "OTTHUMT00000333881.1"; level "2"; source "HAVANA"; transcript_support_level "2";
chr2	HAVANA	exon	174078968	174079351	.	-	.	gene_id "ENSG00000138430.15"; transcript_id "ENST00000497760.1"; gene_type "protein_coding"; gene_status "KNOWN"; gene_name "OLA1"; transcript_type "retained_intron"; transcript_status "KNOWN"; transcript_name "OLA1-209"; exon_number "1"; exon_id "ENSE00001870358.1"; talon_gene "8134"; talon_transcript "28459"; talon_exon "137762"; exon_status "KNOWN"; level "2"; source "HAVANA";
chr2	HAVANA	exon	174075190	174075527	.	-	.	gene_id "ENSG00000138430.15"; transcript_id "ENST00000497760.1"; gene_type "protein_coding"; gene_status "KNOWN"; gene_name "OLA1"; transcript_type "retained_intron"; transcript_status "KNOWN"; transcript_name "OLA1-209"; exon_number "2"; exon_id "ENSE00001802125.2"; talon_gene "8134"; talon_transcript "28459"; talon_exon "137763"; exon_status "KNOWN"; level "2"; source "HAVANA";
chr2	HAVANA	gene	174349135	174395709	.	-	.	gene_id "ENSG00000138433.15"; gene_name "CIR1"; gene_status "KNOWN"; gene_type "protein_coding"; talon_gene "8143"; havana_gene "OTTHUMG00000132338.3"; level "1";
chr2	HAVANA	transcript	174349135	174351963	.	-	.	gene_id "ENSG00000138433.15"; transcript_id "ENST00000464393.1"; gene_name "CIR1"; gene_status "KNOWN"; gene_type "protein_coding"; transcript_type "retained_intron"; transcript_status "KNOWN"; transcript_name "CIR1-204"; talon_gene "8143"; talon_transcript "28475"; havana_transcript "OTTHUMT00000334125.1"; level "2"; source "HAVANA"; transcript_support_level "2";
chr2	HAVANA	exon	174351619	174351963	.	-	.	gene_id "ENSG00000138433.15"; transcript_id "ENST00000464393.1"; gene_type "protein_coding"; gene_status "KNOWN"; gene_name "CIR1"; transcript_type "retained_intron"; transcript_status "KNOWN"; transcript_name "CIR1-204"; exon_number "1"; exon_id "ENSE00001809375.1"; talon_gene "8143"; talon_transcript "28475"; talon_exon "137816"; exon_status "KNOWN"; level "2"; source "HAVANA";
chr2	HAVANA	exon	174350660	174350745	.	-	.	gene_id "ENSG00000138433.15"; transcript_id "ENST00000464393.1"; gene_type "protein_coding"; gene_status "KNOWN"; gene_name "CIR1"; transcript_type "retained_intron"; transcript_status "KNOWN"; transcript_name "CIR1-204"; exon_number "2"; exon_id "ENSE00003475005.1"; talon_gene "8143"; talon_transcript "28475"; talon_exon "137813"; ccdsid "CCDS2256.1"; exon_status "KNOWN"; level "2"; protein_id "ENSP00000339723.3"; source "HAVANA"; tag "CCDS";
chr2	HAVANA	exon	174349135	174349172	.	-	.	gene_id "ENSG00000138433.15"; transcript_id "ENST00000464393.1"; gene_type "protein_coding"; gene_status "KNOWN"; gene_name "CIR1"; transcript_type "retained_intron"; transcript_status "KNOWN"; transcript_name "CIR1-204"; exon_number "3"; exon_id "ENSE00001900220.1"; talon_gene "8143"; talon_transcript "28475"; talon_exon "137817"; exon_status "KNOWN"; level "2"; source "HAVANA";
chr2	HAVANA	transcript	174387263	174395709	.	-	.	gene_id "ENSG00000138433.15"; transcript_id "ENST00000472169.1"; gene_name "CIR1"; gene_status "KNOWN"; gene_type "protein_coding"; transcript_type "retained_intron"; transcript_status "KNOWN"; transcript_name "CIR1-205"; talon_gene "8143"; talon_transcript "28478"; havana_transcript "OTTHUMT00000334123.1"; level "1"; source "HAVANA"; tag "exp_conf"; transcript_support_level "3";
chr2	HAVANA	exon	174395551	174395709	.	-	.	gene_id "ENSG00000138433.15"; transcript_id "ENST00000472169.1"; gene_type "protein_coding"; gene_status "KNOWN"; gene_name "CIR1"; transcript_type "retained_intron"; transcript_status "KNOWN"; transcript_name "CIR1-205"; exon_number "1"; exon_id "ENSE00001865210.1"; talon_gene "8143"; talon_transcript "28478"; talon_exon "137823"; exon_status "KNOWN"; level "1"; source "HAVANA"; tag "exp_conf";
chr2	HAVANA	exon	174387263	174387779	.	-	.	gene_id "ENSG00000138433.15"; transcript_id "ENST00000472169.1"; gene_type "protein_coding"; gene_status "KNOWN"; gene_name "CIR1"; transcript_type "retained_intron"; transcript_status "KNOWN"; transcript_name "CIR1-205"; exon_number "2"; exon_id "ENSE00001881439.1"; talon_gene "8143"; talon_transcript "28478"; talon_exon "137824"; exon_status "KNOWN"; level "1"; source "HAVANA"; tag "exp_conf";
chr2	HAVANA	gene	174395745	174429575	.	+	.	gene_id "ENSG00000144306.14"; gene_name "SCRN3"; gene_status "KNOWN"; gene_type "protein_coding"; talon_gene "8144"; havana_gene "OTTHUMG00000132332.11"; level "1";
chr2	HAVANA	transcript	174395745	174428417	.	+	.	gene_id "ENSG00000144306.14"; transcript_id "ENST00000409673.7"; gene_name "SCRN3"; gene_status "KNOWN"; gene_type "protein_coding"; transcript_type "protein_coding"; transcript_status "KNOWN"; transcript_name "SCRN3-202"; talon_gene "8144"; talon_transcript "28483"; ccdsid "CCDS54420.1"; havana_transcript "OTTHUMT00000334107.1"; level "2"; protein_id "ENSP00000387142.3"; source "HAVANA"; tag "CCDS"; transcript_support_level "2";
chr2	HAVANA	exon	174395745	174395817	.	+	.	gene_id "ENSG00000144306.14"; transcript_id "ENST00000409673.7"; gene_type "protein_coding"; gene_status "KNOWN"; gene_name "SCRN3"; transcript_type "protein_coding"; transcript_status "KNOWN"; transcript_name "SCRN3-202"; exon_number "1"; exon_id "ENSE00003514366.1"; talon_gene "8144"; talon_transcript "28483"; talon_exon "137850"; ccdsid "CCDS54420.1"; exon_status "KNOWN"; level "2"; protein_id "ENSP00000387142.3"; source "HAVANA"; tag "CCDS";
chr2	HAVANA	exon	174398366	174398442	.	+	.	gene_id "ENSG00000144306.14"; transcript_id "ENST00000409673.7"; gene_type "protein_coding"; gene_status "KNOWN"; gene_name "SCRN3"; transcript_type "protein_coding"; transcript_status "KNOWN"; transcript_name "SCRN3-202"; exon_number "2"; exon_id "ENSE00001581115.1"; talon_gene "8144"; talon_transcript "28483"; talon_exon "137852"; ccdsid "CCDS54420.1"; exon_status "KNOWN"; level "2"; protein_id "ENSP00000387142.3"; source "HAVANA"; tag "CCDS";
chr2	HAVANA	exon	174399922	174400103	.	+	.	gene_id "ENSG00000144306.14"; transcript_id "ENST00000409673.7"; gene_type "protein_coding"; gene_status "KNOWN"; gene_name "SCRN3"; transcript_type "protein_coding"; transcript_status "KNOWN"; transcript_name "SCRN3-202"; exon_number "3"; exon_id "ENSE00003784643.1"; talon_gene "8144"; talon_transcript "28483"; talon_exon "137829"; ccdsid "CCDS54420.1"; exon_status "KNOWN"; level "2"; protein_id "ENSP00000400421.1"; source "HAVANA"; tag "mRNA_end_NF";
chr2	HAVANA	exon	174400990	174401189	.	+	.	gene_id "ENSG00000144306.14"; transcript_id "ENST00000409673.7"; gene_type "protein_coding"; gene_status "KNOWN"; gene_name "SCRN3"; transcript_type "protein_coding"; transcript_status "KNOWN"; transcript_name "SCRN3-202"; exon_number "4"; exon_id "ENSE00003670993.1"; talon_gene "8144"; talon_transcript "28483"; talon_exon "137844"; ccdsid "CCDS54420.1"; exon_status "KNOWN"; level "2"; protein_id "ENSP00000396884.1"; source "HAVANA"; tag "cds_end_NF";
chr2	HAVANA	exon	174404103	174404315	.	+	.	gene_id "ENSG00000144306.14"; transcript_id "ENST00000409673.7"; gene_type "protein_coding"; gene_status "KNOWN"; gene_name "SCRN3"; transcript_type "protein_coding"; transcript_status "KNOWN"; transcript_name "SCRN3-202"; exon_number "5"; exon_id "ENSE00003481510.1"; talon_gene "8144"; talon_transcript "28483"; talon_exon "137831"; ccdsid "CCDS54420.1"; exon_status "KNOWN"; level "2"; protein_id "ENSP00000400421.1"; source "HAVANA"; tag "mRNA_end_NF";
chr2	HAVANA	exon	174422885	174423047	.	+	.	gene_id "ENSG00000144306.14"; transcript_id "ENST00000409673.7"; gene_type "protein_coding"; gene_status "KNOWN"; gene_name "SCRN3"; transcript_type "protein_coding"; transcript_status "KNOWN"; transcript_name "SCRN3-202"; exon_number "6"; exon_id "ENSE00003551126.1"; talon_gene "8144"; talon_transcript "28483"; talon_exon "137833"; ccdsid "CCDS54420.1"; exon_status "KNOWN"; level "2"; protein_id "ENSP00000400421.1"; source "HAVANA"; tag "mRNA_end_NF";
chr2	HAVANA	exon	174424475	174424649	.	+	.	gene_id "ENSG00000144306.14"; transcript_id "ENST00000409673.7"; gene_type "protein_coding"; gene_status "KNOWN"; gene_name "SCRN3"; transcript_type "protein_coding"; transcript_status "KNOWN"; transcript_name "SCRN3-202"; exon_number "7"; exon_id "ENSE00003659053.1"; talon_gene "8144"; talon_transcript "28483"; talon_exon "137835"; ccdsid "CCDS54420.1"; exon_status "KNOWN"; level "2"; protein_id "ENSP00000400421.1"; source "HAVANA"; tag "mRNA_end_NF";
chr2	HAVANA	exon	174427713	174428417	.	+	.	gene_id "ENSG00000144306.14"; transcript_id "ENST00000409673.7"; gene_type "protein_coding"; gene_status "KNOWN"; gene_name "SCRN3"; transcript_type "protein_coding"; transcript_status "KNOWN"; transcript_name "SCRN3-202"; exon_number "8"; exon_id "ENSE00001907662.1"; talon_gene "8144"; talon_transcript "28483"; talon_exon "137853"; ccdsid "CCDS54420.1"; exon_status "KNOWN"; level "2"; protein_id "ENSP00000387142.3"; source "HAVANA"; tag "CCDS";
chr2	HAVANA	transcript	174395745	174429575	.	+	.	gene_id "ENSG00000144306.14"; transcript_id "ENST00000272732.10"; gene_name "SCRN3"; gene_status "KNOWN"; gene_type "protein_coding"; transcript_type "protein_coding"; transcript_status "KNOWN"; transcript_name "SCRN3-201"; talon_gene "8144"; talon_transcript "28484"; ccdsid "CCDS2258.1"; havana_transcript "OTTHUMT00000255451.2"; level "2"; protein_id "ENSP00000272732.6"; source "HAVANA"; tag "CCDS"; transcript_support_level "1";
chr2	HAVANA	exon	174395745	174395817	.	+	.	gene_id "ENSG00000144306.14"; transcript_id "ENST00000272732.10"; gene_type "protein_coding"; gene_status "KNOWN"; gene_name "SCRN3"; transcript_type "protein_coding"; transcript_status "KNOWN"; transcript_name "SCRN3-201"; exon_number "1"; exon_id "ENSE00003514366.1"; talon_gene "8144"; talon_transcript "28484"; talon_exon "137850"; ccdsid "CCDS54420.1"; exon_status "KNOWN"; level "2"; protein_id "ENSP00000387142.3"; source "HAVANA"; tag "CCDS";
chr2	HAVANA	exon	174398275	174398442	.	+	.	gene_id "ENSG00000144306.14"; transcript_id "ENST00000272732.10"; gene_type "protein_coding"; gene_status "KNOWN"; gene_name "SCRN3"; transcript_type "protein_coding"; transcript_status "KNOWN"; transcript_name "SCRN3-201"; exon_number "2"; exon_id "ENSE00001016386.1"; talon_gene "8144"; talon_transcript "28484"; talon_exon "137827"; ccdsid "CCDS2258.1"; exon_status "KNOWN"; level "2"; protein_id "ENSP00000400421.1"; source "HAVANA"; tag "mRNA_end_NF";
chr2	HAVANA	exon	174399922	174400103	.	+	.	gene_id "ENSG00000144306.14"; transcript_id "ENST00000272732.10"; gene_type "protein_coding"; gene_status "KNOWN"; gene_name "SCRN3"; transcript_type "protein_coding"; transcript_status "KNOWN"; transcript_name "SCRN3-201"; exon_number "3"; exon_id "ENSE00003784643.1"; talon_gene "8144"; talon_transcript "28484"; talon_exon "137829"; ccdsid "CCDS54420.1"; exon_status "KNOWN"; level "2"; protein_id "ENSP00000400421.1"; source "HAVANA"; tag "mRNA_end_NF";
chr2	HAVANA	exon	174400990	174401189	.	+	.	gene_id "ENSG00000144306.14"; transcript_id "ENST00000272732.10"; gene_type "protein_coding"; gene_status "KNOWN"; gene_name "SCRN3"; transcript_type "protein_coding"; transcript_status "KNOWN"; transcript_name "SCRN3-201"; exon_number "4"; exon_id "ENSE00003670993.1"; talon_gene "8144"; talon_transcript "28484"; talon_exon "137844"; ccdsid "CCDS54420.1"; exon_status "KNOWN"; level "2"; protein_id "ENSP00000396884.1"; source "HAVANA"; tag "cds_end_NF";
chr2	HAVANA	exon	174404103	174404315	.	+	.	gene_id "ENSG00000144306.14"; transcript_id "ENST00000272732.10"; gene_type "protein_coding"; gene_status "KNOWN"; gene_name "SCRN3"; transcript_type "protein_coding"; transcript_status "KNOWN"; transcript_name "SCRN3-201"; exon_number "5"; exon_id "ENSE00003481510.1"; talon_gene "8144"; talon_transcript "28484"; talon_exon "137831"; ccdsid "CCDS54420.1"; exon_status "KNOWN"; level "2"; protein_id "ENSP00000400421.1"; source "HAVANA"; tag "mRNA_end_NF";
chr2	HAVANA	exon	174422885	174423047	.	+	.	gene_id "ENSG00000144306.14"; transcript_id "ENST00000272732.10"; gene_type "protein_coding"; gene_status "KNOWN"; gene_name "SCRN3"; transcript_type "protein_coding"; transcript_status "KNOWN"; transcript_name "SCRN3-201"; exon_number "6"; exon_id "ENSE00003551126.1"; talon_gene "8144"; talon_transcript "28484"; talon_exon "137833"; ccdsid "CCDS54420.1"; exon_status "KNOWN"; level "2"; protein_id "ENSP00000400421.1"; source "HAVANA"; tag "mRNA_end_NF";
chr2	HAVANA	exon	174424475	174424649	.	+	.	gene_id "ENSG00000144306.14"; transcript_id "ENST00000272732.10"; gene_type "protein_coding"; gene_status "KNOWN"; gene_name "SCRN3"; transcript_type "protein_coding"; transcript_status "KNOWN"; transcript_name "SCRN3-201"; exon_number "7"; exon_id "ENSE00003659053.1"; talon_gene "8144"; talon_transcript "28484"; talon_exon "137835"; ccdsid "CCDS54420.1"; exon_status "KNOWN"; level "2"; protein_id "ENSP00000400421.1"; source "HAVANA"; tag "mRNA_end_NF";
chr2	HAVANA	exon	174427713	174429575	.	+	.	gene_id "ENSG00000144306.14"; transcript_id "ENST00000272732.10"; gene_type "protein_coding"; gene_status "KNOWN"; gene_name "SCRN3"; transcript_type "protein_coding"; transcript_status "KNOWN"; transcript_name "SCRN3-201"; exon_number "8"; exon_id "ENSE00002362279.1"; talon_gene "8144"; talon_transcript "28484"; talon_exon "137854"; ccdsid "CCDS2258.1"; exon_status "KNOWN"; level "2"; protein_id "ENSP00000272732.6"; source "HAVANA"; tag "CCDS";
chr2	HAVANA	gene	174487389	174488300	.	+	.	gene_id "ENSG00000226853.2"; gene_name "AC010894.2"; gene_status "KNOWN"; gene_type "lincRNA"; talon_gene "8146"; havana_gene "OTTHUMG00000154152.2"; level "1";
chr2	HAVANA	transcript	174487389	174488156	.	+	.	gene_id "ENSG00000226853.2"; transcript_id "ENST00000444196.1"; gene_name "AC010894.2"; gene_status "KNOWN"; gene_type "lincRNA"; transcript_type "lincRNA"; transcript_status "KNOWN"; transcript_name "AC010894.2-201"; talon_gene "8146"; talon_transcript "28499"; havana_transcript "OTTHUMT00000334149.1"; level "1"; source "HAVANA"; tag "exp_conf"; transcript_support_level "3";
chr2	HAVANA	exon	174487389	174487827	.	+	.	gene_id "ENSG00000226853.2"; transcript_id "ENST00000444196.1"; gene_type "lincRNA"; gene_status "KNOWN"; gene_name "AC010894.2"; transcript_type "lincRNA"; transcript_status "KNOWN"; transcript_name "AC010894.2-201"; exon_number "1"; exon_id "ENSE00001690189.1"; talon_gene "8146"; talon_transcript "28499"; talon_exon "137925"; exon_status "KNOWN"; level "1"; source "HAVANA"; tag "exp_conf";
chr2	HAVANA	exon	174488035	174488156	.	+	.	gene_id "ENSG00000226853.2"; transcript_id "ENST00000444196.1"; gene_type "lincRNA"; gene_status "KNOWN"; gene_name "AC010894.2"; transcript_type "lincRNA"; transcript_status "KNOWN"; transcript_name "AC010894.2-201"; exon_number "2"; exon_id "ENSE00001792996.1"; talon_gene "8146"; talon_transcript "28499"; talon_exon "137927"; exon_status "KNOWN"; level "1"; source "HAVANA"; tag "exp_conf";
chr2	HAVANA	transcript	174487403	174488300	.	+	.	gene_id "ENSG00000226853.2"; transcript_id "ENST00000417038.1"; gene_name "AC010894.2"; gene_status "KNOWN"; gene_type "lincRNA"; transcript_type "lincRNA"; transcript_status "KNOWN"; transcript_name "AC010894.2-202"; talon_gene "8146"; talon_transcript "28500"; havana_transcript "OTTHUMT00000334148.1"; level "1"; source "HAVANA"; tag "exp_conf"; transcript_support_level "2";
chr2	HAVANA	exon	174487403	174487529	.	+	.	gene_id "ENSG00000226853.2"; transcript_id "ENST00000417038.1"; gene_type "lincRNA"; gene_status "KNOWN"; gene_name "AC010894.2"; transcript_type "lincRNA"; transcript_status "KNOWN"; transcript_name "AC010894.2-202"; exon_number "1"; exon_id "ENSE00001777718.1"; talon_gene "8146"; talon_transcript "28500"; talon_exon "137928"; exon_status "KNOWN"; level "1"; source "HAVANA"; tag "exp_conf";
chr2	HAVANA	exon	174488035	174488300	.	+	.	gene_id "ENSG00000226853.2"; transcript_id "ENST00000417038.1"; gene_type "lincRNA"; gene_status "KNOWN"; gene_name "AC010894.2"; transcript_type "lincRNA"; transcript_status "KNOWN"; transcript_name "AC010894.2-202"; exon_number "2"; exon_id "ENSE00001793987.1"; talon_gene "8146"; talon_transcript "28500"; talon_exon "137930"; exon_status "KNOWN"; level "1"; source "HAVANA"; tag "exp_conf";
chr2	HAVANA	gene	174501952	174502312	.	+	.	gene_id "ENSG00000179997.8"; gene_name "AC010894.1"; gene_status "KNOWN"; gene_type "processed_pseudogene"; talon_gene "8147"; havana_gene "OTTHUMG00000154153.1"; level "1"; tag "pseudo_consens";
chr2	HAVANA	transcript	174501952	174502312	.	+	.	gene_id "ENSG00000179997.8"; transcript_id "ENST00000313760.4"; gene_name "AC010894.1"; gene_status "KNOWN"; gene_type "processed_pseudogene"; transcript_type "processed_pseudogene"; transcript_status "KNOWN"; transcript_name "AC010894.1-201"; talon_gene "8147"; talon_transcript "28502"; havana_transcript "OTTHUMT00000334150.1"; level "1"; ont "PGO:0000004"; source "HAVANA"; tag "basic"; transcript_support_level "NA";
chr2	HAVANA	exon	174501952	174502312	.	+	.	gene_id "ENSG00000179997.8"; transcript_id "ENST00000313760.4"; gene_type "processed_pseudogene"; gene_status "KNOWN"; gene_name "AC010894.1"; transcript_type "processed_pseudogene"; transcript_status "KNOWN"; transcript_name "AC010894.1-201"; exon_number "1"; exon_id "ENSE00001271559.4"; talon_gene "8147"; talon_transcript "28502"; talon_exon "137934"; exon_status "KNOWN"; level "1"; ont "PGO:0000004"; source "HAVANA"; tag "basic";
chr2	ENSEMBL	gene	174557966	174558072	.	-	.	gene_id "ENSG00000206965.1"; gene_name "RNU6-5P"; gene_status "KNOWN"; gene_type "snRNA"; talon_gene "8150"; level "3";
chr2	ENSEMBL	transcript	174557966	174558072	.	-	.	gene_id "ENSG00000206965.1"; transcript_id "ENST00000384238.1"; gene_name "RNU6-5P"; gene_status "KNOWN"; gene_type "snRNA"; transcript_type "snRNA"; transcript_status "KNOWN"; transcript_name "RNU6-5P-201"; talon_gene "8150"; talon_transcript "28506"; level "3"; source "ENSEMBL"; tag "basic"; transcript_support_level "NA";
chr2	ENSEMBL	exon	174557966	174558072	.	-	.	gene_id "ENSG00000206965.1"; transcript_id "ENST00000384238.1"; gene_type "snRNA"; gene_status "KNOWN"; gene_name "RNU6-5P"; transcript_type "snRNA"; transcript_status "KNOWN"; transcript_name "RNU6-5P-201"; exon_number "1"; exon_id "ENSE00001808934.1"; talon_gene "8150"; talon_transcript "28506"; talon_exon "137948"; exon_status "KNOWN"; level "3"; source "ENSEMBL"; tag "basic";
chr2	HAVANA	gene	174559572	174682916	.	-	.	gene_id "ENSG00000115935.17"; gene_name "WIPF1"; gene_status "KNOWN"; gene_type "protein_coding"; talon_gene "8151"; havana_gene "OTTHUMG00000132334.5"; level "1";
chr2	HAVANA	transcript	174559572	174634579	.	-	.	gene_id "ENSG00000115935.17"; transcript_id "ENST00000392547.6"; gene_name "WIPF1"; gene_status "KNOWN"; gene_type "protein_coding"; transcript_type "protein_coding"; transcript_status "KNOWN"; transcript_name "WIPF1-204"; talon_gene "8151"; talon_transcript "28507"; ccdsid "CCDS2260.1"; havana_transcript "OTTHUMT00000255453.1"; level "2"; protein_id "ENSP00000376330.2"; source "HAVANA"; tag "CCDS"; transcript_support_level "1";
chr2	HAVANA	exon	174634518	174634579	.	-	.	gene_id "ENSG00000115935.17"; transcript_id "ENST00000392547.6"; gene_type "protein_coding"; gene_status "KNOWN"; gene_name "WIPF1"; transcript_type "protein_coding"; transcript_status "KNOWN"; transcript_name "WIPF1-204"; exon_number "1"; exon_id "ENSE00001512346.1"; talon_gene "8151"; talon_transcript "28507"; talon_exon "137949"; ccdsid "CCDS2260.1"; exon_status "KNOWN"; level "2"; protein_id "ENSP00000376330.2"; source "HAVANA"; tag "CCDS";
chr2	HAVANA	exon	174585523	174585611	.	-	.	gene_id "ENSG00000115935.17"; transcript_id "ENST00000392547.6"; gene_type "protein_coding"; gene_status "KNOWN"; gene_name "WIPF1"; transcript_type "protein_coding"; transcript_status "KNOWN"; transcript_name "WIPF1-204"; exon_number "2"; exon_id "ENSE00003477394.1"; talon_gene "8151"; talon_transcript "28507"; talon_exon "137951"; ccdsid "CCDS2260.1"; exon_status "KNOWN"; level "2"; protein_id "ENSP00000376330.2"; source "HAVANA"; tag "CCDS";
chr2	HAVANA	exon	174581310	174581439	.	-	.	gene_id "ENSG00000115935.17"; transcript_id "ENST00000392547.6"; gene_type "protein_coding"; gene_status "KNOWN"; gene_name "WIPF1"; transcript_type "protein_coding"; transcript_status "KNOWN"; transcript_name "WIPF1-204"; exon_number "3"; exon_id "ENSE00000782467.1"; talon_gene "8151"; talon_transcript "28507"; talon_exon "137953"; ccdsid "CCDS2260.1"; exon_status "KNOWN"; level "2"; protein_id "ENSP00000376330.2"; source "HAVANA"; tag "CCDS";
chr2	HAVANA	exon	174575204	174575380	.	-	.	gene_id "ENSG00000115935.17"; transcript_id "ENST00000392547.6"; gene_type "protein_coding"; gene_status "KNOWN"; gene_name "WIPF1"; transcript_type "protein_coding"; transcript_status "KNOWN"; transcript_name "WIPF1-204"; exon_number "4"; exon_id "ENSE00000782466.1"; talon_gene "8151"; talon_transcript "28507"; talon_exon "137955"; ccdsid "CCDS2260.1"; exon_status "KNOWN"; level "2"; protein_id "ENSP00000376330.2"; source "HAVANA"; tag "CCDS";
chr2	HAVANA	exon	174571676	174572446	.	-	.	gene_id "ENSG00000115935.17"; transcript_id "ENST00000392547.6"; gene_type "protein_coding"; gene_status "KNOWN"; gene_name "WIPF1"; transcript_type "protein_coding"; transcript_status "KNOWN"; transcript_name "WIPF1-204"; exon_number "5"; exon_id "ENSE00001380779.1"; talon_gene "8151"; talon_transcript "28507"; talon_exon "137957"; ccdsid "CCDS2260.1"; exon_status "KNOWN"; level "2"; protein_id "ENSP00000376330.2"; source "HAVANA"; tag "CCDS";
chr2	HAVANA	exon	174567861	174568073	.	-	.	gene_id "ENSG00000115935.17"; transcript_id "ENST00000392547.6"; gene_type "protein_coding"; gene_status "KNOWN"; gene_name "WIPF1"; transcript_type "protein_coding"; transcript_status "KNOWN"; transcript_name "WIPF1-204"; exon_number "6"; exon_id "ENSE00003661476.1"; talon_gene "8151"; talon_transcript "28507"; talon_exon "137959"; ccdsid "CCDS2260.1"; exon_status "KNOWN"; level "2"; protein_id "ENSP00000376330.2"; source "HAVANA"; tag "CCDS";
chr2	HAVANA	exon	174567070	174567183	.	-	.	gene_id "ENSG00000115935.17"; transcript_id "ENST00000392547.6"; gene_type "protein_coding"; gene_status "KNOWN"; gene_name "WIPF1"; transcript_type "protein_coding"; transcript_status "KNOWN"; transcript_name "WIPF1-204"; exon_number "7"; exon_id "ENSE00001073352.1"; talon_gene "8151"; talon_transcript "28507"; talon_exon "137961"; ccdsid "CCDS2260.1"; exon_status "KNOWN"; level "2"; protein_id "ENSP00000376330.2"; source "HAVANA"; tag "CCDS";
chr2	HAVANA	exon	174559572	174562602	.	-	.	gene_id "ENSG00000115935.17"; transcript_id "ENST00000392547.6"; gene_type "protein_coding"; gene_status "KNOWN"; gene_name "WIPF1"; transcript_type "protein_coding"; transcript_status "KNOWN"; transcript_name "WIPF1-204"; exon_number "8"; exon_id "ENSE00001824297.1"; talon_gene "8151"; talon_transcript "28507"; talon_exon "137963"; ccdsid "CCDS2260.1"; exon_status "KNOWN"; level "2"; protein_id "ENSP00000376330.2"; source "HAVANA"; tag "CCDS";
chr2	TALON	transcript	174559572	174571733	.	-	.	gene_id "ENSG00000115935.17"; transcript_id "ENCODEHT000523555"; gene_name "WIPF1"; gene_status "KNOWN"; gene_type "protein_coding"; transcript_status "NOVEL"; transcript_name "ENCODEHT000523555"; talon_gene "8151"; talon_transcript "523555"; ISM-suffix_to_IDs "28507,28509,28510"; ISM-suffix_transcript "TRUE"; ISM_to_IDs "28507,28508,28509,28510"; ISM_transcript "TRUE";
chr2	TALON	exon	174571676	174571733	.	-	.	gene_id "ENSG00000115935.17"; transcript_id "ENCODEHT000523555"; gene_type "protein_coding"; gene_status "KNOWN"; gene_name "WIPF1"; transcript_status "NOVEL"; transcript_name "ENCODEHT000523555"; exon_number "1"; exon_id "1301138"; talon_gene "8151"; talon_transcript "523555"; talon_exon "1301138"; exon_status "NOVEL";
chr2	HAVANA	exon	174567861	174568073	.	-	.	gene_id "ENSG00000115935.17"; transcript_id "ENCODEHT000523555"; gene_type "protein_coding"; gene_status "KNOWN"; gene_name "WIPF1"; transcript_status "NOVEL"; transcript_name "ENCODEHT000523555"; exon_number "2"; exon_id "ENSE00003661476.1"; talon_gene "8151"; talon_transcript "523555"; talon_exon "137959"; ccdsid "CCDS2260.1"; exon_status "KNOWN"; level "2"; protein_id "ENSP00000376330.2"; source "HAVANA"; tag "CCDS";
chr2	HAVANA	exon	174567070	174567183	.	-	.	gene_id "ENSG00000115935.17"; transcript_id "ENCODEHT000523555"; gene_type "protein_coding"; gene_status "KNOWN"; gene_name "WIPF1"; transcript_status "NOVEL"; transcript_name "ENCODEHT000523555"; exon_number "3"; exon_id "ENSE00001073352.1"; talon_gene "8151"; talon_transcript "523555"; talon_exon "137961"; ccdsid "CCDS2260.1"; exon_status "KNOWN"; level "2"; protein_id "ENSP00000376330.2"; source "HAVANA"; tag "CCDS";
chr2	HAVANA	exon	174559572	174562602	.	-	.	gene_id "ENSG00000115935.17"; transcript_id "ENCODEHT000523555"; gene_type "protein_coding"; gene_status "KNOWN"; gene_name "WIPF1"; transcript_status "NOVEL"; transcript_name "ENCODEHT000523555"; exon_number "4"; exon_id "ENSE00001824297.1"; talon_gene "8151"; talon_transcript "523555"; talon_exon "137963"; ccdsid "CCDS2260.1"; exon_status "KNOWN"; level "2"; protein_id "ENSP00000376330.2"; source "HAVANA"; tag "CCDS";
chr2	HAVANA	transcript	174562204	174682883	.	-	.	gene_id "ENSG00000115935.17"; transcript_id "ENST00000359761.7"; gene_name "WIPF1"; gene_status "KNOWN"; gene_type "protein_coding"; transcript_type "protein_coding"; transcript_status "KNOWN"; transcript_name "WIPF1-202"; talon_gene "8151"; talon_transcript "28509"; ccdsid "CCDS2260.1"; havana_transcript "OTTHUMT00000334133.1"; level "2"; protein_id "ENSP00000352802.3"; source "HAVANA"; tag "CCDS"; transcript_support_level "1";
chr2	HAVANA	exon	174682774	174682883	.	-	.	gene_id "ENSG00000115935.17"; transcript_id "ENST00000359761.7"; gene_type "protein_coding"; gene_status "KNOWN"; gene_name "WIPF1"; transcript_type "protein_coding"; transcript_status "KNOWN"; transcript_name "WIPF1-202"; exon_number "1"; exon_id "ENSE00001824743.1"; talon_gene "8151"; talon_transcript "28509"; talon_exon "137969"; ccdsid "CCDS2260.1"; exon_status "KNOWN"; level "2"; protein_id "ENSP00000352802.3"; source "HAVANA"; tag "CCDS";
chr2	HAVANA	exon	174585523	174585611	.	-	.	gene_id "ENSG00000115935.17"; transcript_id "ENST00000359761.7"; gene_type "protein_coding"; gene_status "KNOWN"; gene_name "WIPF1"; transcript_type "protein_coding"; transcript_status "KNOWN"; transcript_name "WIPF1-202"; exon_number "2"; exon_id "ENSE00003477394.1"; talon_gene "8151"; talon_transcript "28509"; talon_exon "137951"; ccdsid "CCDS2260.1"; exon_status "KNOWN"; level "2"; protein_id "ENSP00000376330.2"; source "HAVANA"; tag "CCDS";
chr2	HAVANA	exon	174581310	174581439	.	-	.	gene_id "ENSG00000115935.17"; transcript_id "ENST00000359761.7"; gene_type "protein_coding"; gene_status "KNOWN"; gene_name "WIPF1"; transcript_type "protein_coding"; transcript_status "KNOWN"; transcript_name "WIPF1-202"; exon_number "3"; exon_id "ENSE00000782467.1"; talon_gene "8151"; talon_transcript "28509"; talon_exon "137953"; ccdsid "CCDS2260.1"; exon_status "KNOWN"; level "2"; protein_id "ENSP00000376330.2"; source "HAVANA"; tag "CCDS";
chr2	HAVANA	exon	174575204	174575380	.	-	.	gene_id "ENSG00000115935.17"; transcript_id "ENST00000359761.7"; gene_type "protein_coding"; gene_status "KNOWN"; gene_name "WIPF1"; transcript_type "protein_coding"; transcript_status "KNOWN"; transcript_name "WIPF1-202"; exon_number "4"; exon_id "ENSE00000782466.1"; talon_gene "8151"; talon_transcript "28509"; talon_exon "137955"; ccdsid "CCDS2260.1"; exon_status "KNOWN"; level "2"; protein_id "ENSP00000376330.2"; source "HAVANA"; tag "CCDS";
chr2	HAVANA	exon	174571676	174572446	.	-	.	gene_id "ENSG00000115935.17"; transcript_id "ENST00000359761.7"; gene_type "protein_coding"; gene_status "KNOWN"; gene_name "WIPF1"; transcript_type "protein_coding"; transcript_status "KNOWN"; transcript_name "WIPF1-202"; exon_number "5"; exon_id "ENSE00001380779.1"; talon_gene "8151"; talon_transcript "28509"; talon_exon "137957"; ccdsid "CCDS2260.1"; exon_status "KNOWN"; level "2"; protein_id "ENSP00000376330.2"; source "HAVANA"; tag "CCDS";
chr2	HAVANA	exon	174567861	174568073	.	-	.	gene_id "ENSG00000115935.17"; transcript_id "ENST00000359761.7"; gene_type "protein_coding"; gene_status "KNOWN"; gene_name "WIPF1"; transcript_type "protein_coding"; transcript_status "KNOWN"; transcript_name "WIPF1-202"; exon_number "6"; exon_id "ENSE00003661476.1"; talon_gene "8151"; talon_transcript "28509"; talon_exon "137959"; ccdsid "CCDS2260.1"; exon_status "KNOWN"; level "2"; protein_id "ENSP00000376330.2"; source "HAVANA"; tag "CCDS";
chr2	HAVANA	exon	174567070	174567183	.	-	.	gene_id "ENSG00000115935.17"; transcript_id "ENST00000359761.7"; gene_type "protein_coding"; gene_status "KNOWN"; gene_name "WIPF1"; transcript_type "protein_coding"; transcript_status "KNOWN"; transcript_name "WIPF1-202"; exon_number "7"; exon_id "ENSE00001073352.1"; talon_gene "8151"; talon_transcript "28509"; talon_exon "137961"; ccdsid "CCDS2260.1"; exon_status "KNOWN"; level "2"; protein_id "ENSP00000376330.2"; source "HAVANA"; tag "CCDS";
chr2	HAVANA	exon	174562204	174562602	.	-	.	gene_id "ENSG00000115935.17"; transcript_id "ENST00000359761.7"; gene_type "protein_coding"; gene_status "KNOWN"; gene_name "WIPF1"; transcript_type "protein_coding"; transcript_status "KNOWN"; transcript_name "WIPF1-202"; exon_number "8"; exon_id "ENSE00001876695.1"; talon_gene "8151"; talon_transcript "28509"; talon_exon "137970"; ccdsid "CCDS2260.1"; exon_status "KNOWN"; level "2"; protein_id "ENSP00000352802.3"; source "HAVANA"; tag "CCDS";
chr2	HAVANA	transcript	174571169	174682871	.	-	.	gene_id "ENSG00000115935.17"; transcript_id "ENST00000409415.7"; gene_name "WIPF1"; gene_status "KNOWN"; gene_type "protein_coding"; transcript_type "protein_coding"; transcript_status "KNOWN"; transcript_name "WIPF1-205"; talon_gene "8151"; talon_transcript "28513"; havana_transcript "OTTHUMT00000334130.1"; level "2"; protein_id "ENSP00000387150.3"; source "HAVANA"; tag "basic"; transcript_support_level "1";
chr2	HAVANA	exon	174682774	174682871	.	-	.	gene_id "ENSG00000115935.17"; transcript_id "ENST00000409415.7"; gene_type "protein_coding"; gene_status "KNOWN"; gene_name "WIPF1"; transcript_type "protein_coding"; transcript_status "KNOWN"; transcript_name "WIPF1-205"; exon_number "1"; exon_id "ENSE00001892645.1"; talon_gene "8151"; talon_transcript "28513"; talon_exon "137983"; exon_status "KNOWN"; level "2"; protein_id "ENSP00000387150.3"; source "HAVANA"; tag "basic";
chr2	HAVANA	exon	174585523	174585611	.	-	.	gene_id "ENSG00000115935.17"; transcript_id "ENST00000409415.7"; gene_type "protein_coding"; gene_status "KNOWN"; gene_name "WIPF1"; transcript_type "protein_coding"; transcript_status "KNOWN"; transcript_name "WIPF1-205"; exon_number "2"; exon_id "ENSE00003477394.1"; talon_gene "8151"; talon_transcript "28513"; talon_exon "137951"; ccdsid "CCDS2260.1"; exon_status "KNOWN"; level "2"; protein_id "ENSP00000376330.2"; source "HAVANA"; tag "CCDS";
chr2	HAVANA	exon	174581310	174581439	.	-	.	gene_id "ENSG00000115935.17"; transcript_id "ENST00000409415.7"; gene_type "protein_coding"; gene_status "KNOWN"; gene_name "WIPF1"; transcript_type "protein_coding"; transcript_status "KNOWN"; transcript_name "WIPF1-205"; exon_number "3"; exon_id "ENSE00000782467.1"; talon_gene "8151"; talon_transcript "28513"; talon_exon "137953"; ccdsid "CCDS2260.1"; exon_status "KNOWN"; level "2"; protein_id "ENSP00000376330.2"; source "HAVANA"; tag "CCDS";
chr2	HAVANA	exon	174575204	174575380	.	-	.	gene_id "ENSG00000115935.17"; transcript_id "ENST00000409415.7"; gene_type "protein_coding"; gene_status "KNOWN"; gene_name "WIPF1"; transcript_type "protein_coding"; transcript_status "KNOWN"; transcript_name "WIPF1-205"; exon_number "4"; exon_id "ENSE00000782466.1"; talon_gene "8151"; talon_transcript "28513"; talon_exon "137955"; ccdsid "CCDS2260.1"; exon_status "KNOWN"; level "2"; protein_id "ENSP00000376330.2"; source "HAVANA"; tag "CCDS";
chr2	HAVANA	exon	174571169	174572446	.	-	.	gene_id "ENSG00000115935.17"; transcript_id "ENST00000409415.7"; gene_type "protein_coding"; gene_status "KNOWN"; gene_name "WIPF1"; transcript_type "protein_coding"; transcript_status "KNOWN"; transcript_name "WIPF1-205"; exon_number "5"; exon_id "ENSE00001587866.3"; talon_gene "8151"; talon_transcript "28513"; talon_exon "137984"; exon_status "KNOWN"; level "2"; protein_id "ENSP00000387150.3"; source "HAVANA"; tag "basic";
chr2	HAVANA	transcript	174581140	174597804	.	-	.	gene_id "ENSG00000115935.17"; transcript_id "ENST00000480400.1"; gene_name "WIPF1"; gene_status "KNOWN"; gene_type "protein_coding"; transcript_type "retained_intron"; transcript_status "KNOWN"; transcript_name "WIPF1-214"; talon_gene "8151"; talon_transcript "28517"; havana_transcript "OTTHUMT00000334142.1"; level "2"; source "HAVANA"; transcript_support_level "2";
chr2	HAVANA	exon	174597601	174597804	.	-	.	gene_id "ENSG00000115935.17"; transcript_id "ENST00000480400.1"; gene_type "protein_coding"; gene_status "KNOWN"; gene_name "WIPF1"; transcript_type "retained_intron"; transcript_status "KNOWN"; transcript_name "WIPF1-214"; exon_number "1"; exon_id "ENSE00001914254.1"; talon_gene "8151"; talon_transcript "28517"; talon_exon "137995"; exon_status "KNOWN"; level "2"; source "HAVANA";
chr2	HAVANA	exon	174585523	174585611	.	-	.	gene_id "ENSG00000115935.17"; transcript_id "ENST00000480400.1"; gene_type "protein_coding"; gene_status "KNOWN"; gene_name "WIPF1"; transcript_type "retained_intron"; transcript_status "KNOWN"; transcript_name "WIPF1-214"; exon_number "2"; exon_id "ENSE00003477394.1"; talon_gene "8151"; talon_transcript "28517"; talon_exon "137951"; ccdsid "CCDS2260.1"; exon_status "KNOWN"; level "2"; protein_id "ENSP00000376330.2"; source "HAVANA"; tag "CCDS";
chr2	HAVANA	exon	174581140	174581439	.	-	.	gene_id "ENSG00000115935.17"; transcript_id "ENST00000480400.1"; gene_type "protein_coding"; gene_status "KNOWN"; gene_name "WIPF1"; transcript_type "retained_intron"; transcript_status "KNOWN"; transcript_name "WIPF1-214"; exon_number "3"; exon_id "ENSE00001937757.1"; talon_gene "8151"; talon_transcript "28517"; talon_exon "137996"; exon_status "KNOWN"; level "2"; source "HAVANA";
chr2	HAVANA	transcript	174676337	174682916	.	-	.	gene_id "ENSG00000115935.17"; transcript_id "ENST00000487291.1"; gene_name "WIPF1"; gene_status "KNOWN"; gene_type "protein_coding"; transcript_type "processed_transcript"; transcript_status "KNOWN"; transcript_name "WIPF1-215"; talon_gene "8151"; talon_transcript "28523"; havana_transcript "OTTHUMT00000334136.1"; level "2"; source "HAVANA"; transcript_support_level "2";
chr2	HAVANA	exon	174682774	174682916	.	-	.	gene_id "ENSG00000115935.17"; transcript_id "ENST00000487291.1"; gene_type "protein_coding"; gene_status "KNOWN"; gene_name "WIPF1"; transcript_type "processed_transcript"; transcript_status "KNOWN"; transcript_name "WIPF1-215"; exon_number "1"; exon_id "ENSE00001926194.1"; talon_gene "8151"; talon_transcript "28523"; talon_exon "138018"; exon_status "KNOWN"; level "2"; source "HAVANA";
chr2	HAVANA	exon	174677045	174677124	.	-	.	gene_id "ENSG00000115935.17"; transcript_id "ENST00000487291.1"; gene_type "protein_coding"; gene_status "KNOWN"; gene_name "WIPF1"; transcript_type "processed_transcript"; transcript_status "KNOWN"; transcript_name "WIPF1-215"; exon_number "2"; exon_id "ENSE00001913176.1"; talon_gene "8151"; talon_transcript "28523"; talon_exon "138020"; exon_status "KNOWN"; level "2"; source "HAVANA";
chr2	HAVANA	exon	174676337	174676666	.	-	.	gene_id "ENSG00000115935.17"; transcript_id "ENST00000487291.1"; gene_type "protein_coding"; gene_status "KNOWN"; gene_name "WIPF1"; transcript_type "processed_transcript"; transcript_status "KNOWN"; transcript_name "WIPF1-215"; exon_number "3"; exon_id "ENSE00001885795.1"; talon_gene "8151"; talon_transcript "28523"; talon_exon "138022"; exon_status "KNOWN"; level "2"; source "HAVANA";
chr2	HAVANA	gene	174719908	174720318	.	+	.	gene_id "ENSG00000235655.3"; gene_name "H3F3AP4"; gene_status "KNOWN"; gene_type "processed_pseudogene"; talon_gene "8153"; havana_gene "OTTHUMG00000154155.1"; level "2"; tag "overlapping_locus";
chr2	HAVANA	transcript	174719908	174720318	.	+	.	gene_id "ENSG00000235655.3"; transcript_id "ENST00000369387.4"; gene_name "H3F3AP4"; gene_status "KNOWN"; gene_type "processed_pseudogene"; transcript_type "processed_pseudogene"; transcript_status "KNOWN"; transcript_name "H3F3AP4-201"; talon_gene "8153"; talon_transcript "28525"; havana_transcript "OTTHUMT00000334152.1"; level "2"; ont "PGO:0000004"; source "HAVANA"; tag "basic"; transcript_support_level "NA";
chr2	HAVANA	exon	174719908	174720318	.	+	.	gene_id "ENSG00000235655.3"; transcript_id "ENST00000369387.4"; gene_type "processed_pseudogene"; gene_status "KNOWN"; gene_name "H3F3AP4"; transcript_type "processed_pseudogene"; transcript_status "KNOWN"; transcript_name "H3F3AP4-201"; exon_number "1"; exon_id "ENSE00002506775.1"; talon_gene "8153"; talon_transcript "28525"; talon_exon "138026"; exon_status "KNOWN"; level "2"; ont "PGO:0000004"; source "HAVANA"; tag "basic";
chr2	HAVANA	gene	175072250	175168144	.	-	.	gene_id "ENSG00000115966.16"; gene_name "ATF2"; gene_status "KNOWN"; gene_type "protein_coding"; talon_gene "8159"; havana_gene "OTTHUMG00000132424.7"; level "1"; tag "ncRNA_host";
chr2	HAVANA	transcript	175072250	175168206	.	-	.	gene_id "ENSG00000115966.16"; transcript_id "ENST00000264110.6"; gene_name "ATF2"; gene_status "KNOWN"; gene_type "protein_coding"; transcript_type "protein_coding"; transcript_status "KNOWN"; transcript_name "ATF2-201"; talon_gene "8159"; talon_transcript "28555"; ccdsid "CCDS2262.1"; havana_transcript "OTTHUMT00000255562.1"; level "2"; protein_id "ENSP00000264110.2"; source "HAVANA"; tag "CCDS"; transcript_support_level "1";
chr2	ENSEMBL	exon	175168050	175168206	.	-	.	gene_id "ENSG00000115966.16"; transcript_id "ENST00000264110.6"; gene_type "protein_coding"; gene_status "KNOWN"; gene_name "ATF2"; transcript_type "protein_coding"; transcript_status "KNOWN"; transcript_name "ATF2-201"; exon_number "1"; exon_id "ENSE00001584794.1"; talon_gene "8159"; talon_transcript "28555"; talon_exon "138146"; ccdsid "CCDS58738.1"; exon_status "KNOWN"; level "3"; protein_id "ENSP00000407911.3"; source "ENSEMBL"; tag "CCDS";
chr2	ENSEMBL	exon	175151060	175151158	.	-	.	gene_id "ENSG00000115966.16"; transcript_id "ENST00000264110.6"; gene_type "protein_coding"; gene_status "KNOWN"; gene_name "ATF2"; transcript_type "protein_coding"; transcript_status "KNOWN"; transcript_name "ATF2-201"; exon_number "2"; exon_id "ENSE00001353075.1"; talon_gene "8159"; talon_transcript "28555"; talon_exon "138148"; ccdsid "CCDS58738.1"; exon_status "KNOWN"; level "3"; protein_id "ENSP00000407911.3"; source "ENSEMBL"; tag "CCDS";
chr2	HAVANA	exon	175136412	175136486	.	-	.	gene_id "ENSG00000115966.16"; transcript_id "ENST00000264110.6"; gene_type "protein_coding"; gene_status "KNOWN"; gene_name "ATF2"; transcript_type "protein_coding"; transcript_status "KNOWN"; transcript_name "ATF2-201"; exon_number "3"; exon_id "ENSE00003549164.1"; talon_gene "8159"; talon_transcript "28555"; talon_exon "138150"; ccdsid "CCDS2262.1"; exon_status "KNOWN"; level "2"; protein_id "ENSP00000264110.2"; source "HAVANA"; tag "CCDS";
chr2	ENSEMBL	exon	175130138	175130207	.	-	.	gene_id "ENSG00000115966.16"; transcript_id "ENST00000264110.6"; gene_type "protein_coding"; gene_status "KNOWN"; gene_name "ATF2"; transcript_type "protein_coding"; transcript_status "KNOWN"; transcript_name "ATF2-201"; exon_number "4"; exon_id "ENSE00003464608.1"; talon_gene "8159"; talon_transcript "28555"; talon_exon "138152"; ccdsid "CCDS58738.1"; exon_status "KNOWN"; level "3"; protein_id "ENSP00000407911.3"; source "ENSEMBL"; tag "CCDS";
chr2	ENSEMBL	exon	175121444	175121540	.	-	.	gene_id "ENSG00000115966.16"; transcript_id "ENST00000264110.6"; gene_type "protein_coding"; gene_status "KNOWN"; gene_name "ATF2"; transcript_type "protein_coding"; transcript_status "KNOWN"; transcript_name "ATF2-201"; exon_number "5"; exon_id "ENSE00000782508.1"; talon_gene "8159"; talon_transcript "28555"; talon_exon "138154"; ccdsid "CCDS58738.1"; exon_status "KNOWN"; level "3"; protein_id "ENSP00000407911.3"; source "ENSEMBL"; tag "CCDS";
chr2	ENSEMBL	exon	175118251	175118369	.	-	.	gene_id "ENSG00000115966.16"; transcript_id "ENST00000264110.6"; gene_type "protein_coding"; gene_status "KNOWN"; gene_name "ATF2"; transcript_type "protein_coding"; transcript_status "KNOWN"; transcript_name "ATF2-201"; exon_number "6"; exon_id "ENSE00003564805.1"; talon_gene "8159"; talon_transcript "28555"; talon_exon "138156"; ccdsid "CCDS58738.1"; exon_status "KNOWN"; level "3"; protein_id "ENSP00000407911.3"; source "ENSEMBL"; tag "CCDS";
chr2	ENSEMBL	exon	175117990	175118118	.	-	.	gene_id "ENSG00000115966.16"; transcript_id "ENST00000264110.6"; gene_type "protein_coding"; gene_status "KNOWN"; gene_name "ATF2"; transcript_type "protein_coding"; transcript_status "KNOWN"; transcript_name "ATF2-201"; exon_number "7"; exon_id "ENSE00003692006.1"; talon_gene "8159"; talon_transcript "28555"; talon_exon "138158"; ccdsid "CCDS58738.1"; exon_status "KNOWN"; level "3"; protein_id "ENSP00000407911.3"; source "ENSEMBL"; tag "CCDS";
chr2	ENSEMBL	exon	175114690	175114868	.	-	.	gene_id "ENSG00000115966.16"; transcript_id "ENST00000264110.6"; gene_type "protein_coding"; gene_status "KNOWN"; gene_name "ATF2"; transcript_type "protein_coding"; transcript_status "KNOWN"; transcript_name "ATF2-201"; exon_number "8"; exon_id "ENSE00003685410.1"; talon_gene "8159"; talon_transcript "28555"; talon_exon "138160"; ccdsid "CCDS58738.1"; exon_status "KNOWN"; level "3"; protein_id "ENSP00000407911.3"; source "ENSEMBL"; tag "CCDS";
chr2	ENSEMBL	exon	175113994	175114108	.	-	.	gene_id "ENSG00000115966.16"; transcript_id "ENST00000264110.6"; gene_type "protein_coding"; gene_status "KNOWN"; gene_name "ATF2"; transcript_type "protein_coding"; transcript_status "KNOWN"; transcript_name "ATF2-201"; exon_number "9"; exon_id "ENSE00003790186.1"; talon_gene "8159"; talon_transcript "28555"; talon_exon "138162"; ccdsid "CCDS58738.1"; exon_status "KNOWN"; level "3"; protein_id "ENSP00000407911.3"; source "ENSEMBL"; tag "CCDS";
chr2	ENSEMBL	exon	175111568	175111654	.	-	.	gene_id "ENSG00000115966.16"; transcript_id "ENST00000264110.6"; gene_type "protein_coding"; gene_status "KNOWN"; gene_name "ATF2"; transcript_type "protein_coding"; transcript_status "KNOWN"; transcript_name "ATF2-201"; exon_number "10"; exon_id "ENSE00003657956.1"; talon_gene "8159"; talon_transcript "28555"; talon_exon "138164"; ccdsid "CCDS58738.1"; exon_status "KNOWN"; level "3"; protein_id "ENSP00000407911.3"; source "ENSEMBL"; tag "CCDS";
chr2	ENSEMBL	exon	175097444	175097593	.	-	.	gene_id "ENSG00000115966.16"; transcript_id "ENST00000264110.6"; gene_type "protein_coding"; gene_status "KNOWN"; gene_name "ATF2"; transcript_type "protein_coding"; transcript_status "KNOWN"; transcript_name "ATF2-201"; exon_number "11"; exon_id "ENSE00003681126.1"; talon_gene "8159"; talon_transcript "28555"; talon_exon "138166"; ccdsid "CCDS58738.1"; exon_status "KNOWN"; level "3"; protein_id "ENSP00000407911.3"; source "ENSEMBL"; tag "CCDS";
chr2	ENSEMBL	exon	175093061	175093267	.	-	.	gene_id "ENSG00000115966.16"; transcript_id "ENST00000264110.6"; gene_type "protein_coding"; gene_status "KNOWN"; gene_name "ATF2"; transcript_type "protein_coding"; transcript_status "KNOWN"; transcript_name "ATF2-201"; exon_number "12"; exon_id "ENSE00003627632.1"; talon_gene "8159"; talon_transcript "28555"; talon_exon "138168"; ccdsid "CCDS58738.1"; exon_status "KNOWN"; level "3"; protein_id "ENSP00000407911.3"; source "ENSEMBL"; tag "CCDS";
chr2	ENSEMBL	exon	175080660	175080765	.	-	.	gene_id "ENSG00000115966.16"; transcript_id "ENST00000264110.6"; gene_type "protein_coding"; gene_status "KNOWN"; gene_name "ATF2"; transcript_type "protein_coding"; transcript_status "KNOWN"; transcript_name "ATF2-201"; exon_number "13"; exon_id "ENSE00003650786.1"; talon_gene "8159"; talon_transcript "28555"; talon_exon "138170"; ccdsid "CCDS58738.1"; exon_status "KNOWN"; level "3"; protein_id "ENSP00000407911.3"; source "ENSEMBL"; tag "CCDS";
chr2	HAVANA	exon	175072250	175074835	.	-	.	gene_id "ENSG00000115966.16"; transcript_id "ENST00000264110.6"; gene_type "protein_coding"; gene_status "KNOWN"; gene_name "ATF2"; transcript_type "protein_coding"; transcript_status "KNOWN"; transcript_name "ATF2-201"; exon_number "14"; exon_id "ENSE00001418027.3"; talon_gene "8159"; talon_transcript "28555"; talon_exon "138172"; ccdsid "CCDS2262.1"; exon_status "KNOWN"; level "2"; protein_id "ENSP00000264110.2"; source "HAVANA"; tag "CCDS";
chr2	HAVANA	transcript	175072250	175168206	.	-	.	gene_id "ENSG00000115966.16"; transcript_id "ENST00000345739.9"; gene_name "ATF2"; gene_status "KNOWN"; gene_type "protein_coding"; transcript_type "protein_coding"; transcript_status "KNOWN"; transcript_name "ATF2-202"; talon_gene "8159"; talon_transcript "28556"; ccdsid "CCDS58737.1"; havana_transcript "OTTHUMT00000334483.1"; level "2"; protein_id "ENSP00000340576.5"; source "HAVANA"; tag "CCDS"; transcript_support_level "1";
chr2	ENSEMBL	exon	175168050	175168206	.	-	.	gene_id "ENSG00000115966.16"; transcript_id "ENST00000345739.9"; gene_type "protein_coding"; gene_status "KNOWN"; gene_name "ATF2"; transcript_type "protein_coding"; transcript_status "KNOWN"; transcript_name "ATF2-202"; exon_number "1"; exon_id "ENSE00001584794.1"; talon_gene "8159"; talon_transcript "28556"; talon_exon "138146"; ccdsid "CCDS58738.1"; exon_status "KNOWN"; level "3"; protein_id "ENSP00000407911.3"; source "ENSEMBL"; tag "CCDS";
chr2	ENSEMBL	exon	175151060	175151158	.	-	.	gene_id "ENSG00000115966.16"; transcript_id "ENST00000345739.9"; gene_type "protein_coding"; gene_status "KNOWN"; gene_name "ATF2"; transcript_type "protein_coding"; transcript_status "KNOWN"; transcript_name "ATF2-202"; exon_number "2"; exon_id "ENSE00001353075.1"; talon_gene "8159"; talon_transcript "28556"; talon_exon "138148"; ccdsid "CCDS58738.1"; exon_status "KNOWN"; level "3"; protein_id "ENSP00000407911.3"; source "ENSEMBL"; tag "CCDS";
chr2	HAVANA	exon	175136412	175136486	.	-	.	gene_id "ENSG00000115966.16"; transcript_id "ENST00000345739.9"; gene_type "protein_coding"; gene_status "KNOWN"; gene_name "ATF2"; transcript_type "protein_coding"; transcript_status "KNOWN"; transcript_name "ATF2-202"; exon_number "3"; exon_id "ENSE00003549164.1"; talon_gene "8159"; talon_transcript "28556"; talon_exon "138150"; ccdsid "CCDS2262.1"; exon_status "KNOWN"; level "2"; protein_id "ENSP00000264110.2"; source "HAVANA"; tag "CCDS";
chr2	ENSEMBL	exon	175130138	175130207	.	-	.	gene_id "ENSG00000115966.16"; transcript_id "ENST00000345739.9"; gene_type "protein_coding"; gene_status "KNOWN"; gene_name "ATF2"; transcript_type "protein_coding"; transcript_status "KNOWN"; transcript_name "ATF2-202"; exon_number "4"; exon_id "ENSE00003464608.1"; talon_gene "8159"; talon_transcript "28556"; talon_exon "138152"; ccdsid "CCDS58738.1"; exon_status "KNOWN"; level "3"; protein_id "ENSP00000407911.3"; source "ENSEMBL"; tag "CCDS";
chr2	ENSEMBL	exon	175118251	175118369	.	-	.	gene_id "ENSG00000115966.16"; transcript_id "ENST00000345739.9"; gene_type "protein_coding"; gene_status "KNOWN"; gene_name "ATF2"; transcript_type "protein_coding"; transcript_status "KNOWN"; transcript_name "ATF2-202"; exon_number "5"; exon_id "ENSE00003564805.1"; talon_gene "8159"; talon_transcript "28556"; talon_exon "138156"; ccdsid "CCDS58738.1"; exon_status "KNOWN"; level "3"; protein_id "ENSP00000407911.3"; source "ENSEMBL"; tag "CCDS";
chr2	ENSEMBL	exon	175117990	175118118	.	-	.	gene_id "ENSG00000115966.16"; transcript_id "ENST00000345739.9"; gene_type "protein_coding"; gene_status "KNOWN"; gene_name "ATF2"; transcript_type "protein_coding"; transcript_status "KNOWN"; transcript_name "ATF2-202"; exon_number "6"; exon_id "ENSE00003692006.1"; talon_gene "8159"; talon_transcript "28556"; talon_exon "138158"; ccdsid "CCDS58738.1"; exon_status "KNOWN"; level "3"; protein_id "ENSP00000407911.3"; source "ENSEMBL"; tag "CCDS";
chr2	ENSEMBL	exon	175114690	175114868	.	-	.	gene_id "ENSG00000115966.16"; transcript_id "ENST00000345739.9"; gene_type "protein_coding"; gene_status "KNOWN"; gene_name "ATF2"; transcript_type "protein_coding"; transcript_status "KNOWN"; transcript_name "ATF2-202"; exon_number "7"; exon_id "ENSE00003685410.1"; talon_gene "8159"; talon_transcript "28556"; talon_exon "138160"; ccdsid "CCDS58738.1"; exon_status "KNOWN"; level "3"; protein_id "ENSP00000407911.3"; source "ENSEMBL"; tag "CCDS";
chr2	ENSEMBL	exon	175113994	175114108	.	-	.	gene_id "ENSG00000115966.16"; transcript_id "ENST00000345739.9"; gene_type "protein_coding"; gene_status "KNOWN"; gene_name "ATF2"; transcript_type "protein_coding"; transcript_status "KNOWN"; transcript_name "ATF2-202"; exon_number "8"; exon_id "ENSE00003790186.1"; talon_gene "8159"; talon_transcript "28556"; talon_exon "138162"; ccdsid "CCDS58738.1"; exon_status "KNOWN"; level "3"; protein_id "ENSP00000407911.3"; source "ENSEMBL"; tag "CCDS";
chr2	ENSEMBL	exon	175111568	175111654	.	-	.	gene_id "ENSG00000115966.16"; transcript_id "ENST00000345739.9"; gene_type "protein_coding"; gene_status "KNOWN"; gene_name "ATF2"; transcript_type "protein_coding"; transcript_status "KNOWN"; transcript_name "ATF2-202"; exon_number "9"; exon_id "ENSE00003657956.1"; talon_gene "8159"; talon_transcript "28556"; talon_exon "138164"; ccdsid "CCDS58738.1"; exon_status "KNOWN"; level "3"; protein_id "ENSP00000407911.3"; source "ENSEMBL"; tag "CCDS";
chr2	ENSEMBL	exon	175097444	175097593	.	-	.	gene_id "ENSG00000115966.16"; transcript_id "ENST00000345739.9"; gene_type "protein_coding"; gene_status "KNOWN"; gene_name "ATF2"; transcript_type "protein_coding"; transcript_status "KNOWN"; transcript_name "ATF2-202"; exon_number "10"; exon_id "ENSE00003681126.1"; talon_gene "8159"; talon_transcript "28556"; talon_exon "138166"; ccdsid "CCDS58738.1"; exon_status "KNOWN"; level "3"; protein_id "ENSP00000407911.3"; source "ENSEMBL"; tag "CCDS";
chr2	ENSEMBL	exon	175093061	175093267	.	-	.	gene_id "ENSG00000115966.16"; transcript_id "ENST00000345739.9"; gene_type "protein_coding"; gene_status "KNOWN"; gene_name "ATF2"; transcript_type "protein_coding"; transcript_status "KNOWN"; transcript_name "ATF2-202"; exon_number "11"; exon_id "ENSE00003627632.1"; talon_gene "8159"; talon_transcript "28556"; talon_exon "138168"; ccdsid "CCDS58738.1"; exon_status "KNOWN"; level "3"; protein_id "ENSP00000407911.3"; source "ENSEMBL"; tag "CCDS";
chr2	ENSEMBL	exon	175080660	175080765	.	-	.	gene_id "ENSG00000115966.16"; transcript_id "ENST00000345739.9"; gene_type "protein_coding"; gene_status "KNOWN"; gene_name "ATF2"; transcript_type "protein_coding"; transcript_status "KNOWN"; transcript_name "ATF2-202"; exon_number "12"; exon_id "ENSE00003650786.1"; talon_gene "8159"; talon_transcript "28556"; talon_exon "138170"; ccdsid "CCDS58738.1"; exon_status "KNOWN"; level "3"; protein_id "ENSP00000407911.3"; source "ENSEMBL"; tag "CCDS";
chr2	HAVANA	exon	175072250	175074835	.	-	.	gene_id "ENSG00000115966.16"; transcript_id "ENST00000345739.9"; gene_type "protein_coding"; gene_status "KNOWN"; gene_name "ATF2"; transcript_type "protein_coding"; transcript_status "KNOWN"; transcript_name "ATF2-202"; exon_number "13"; exon_id "ENSE00001418027.3"; talon_gene "8159"; talon_transcript "28556"; talon_exon "138172"; ccdsid "CCDS2262.1"; exon_status "KNOWN"; level "2"; protein_id "ENSP00000264110.2"; source "HAVANA"; tag "CCDS";
chr2	HAVANA	transcript	175074474	175168169	.	-	.	gene_id "ENSG00000115966.16"; transcript_id "ENST00000428760.5"; gene_name "ATF2"; gene_status "KNOWN"; gene_type "protein_coding"; transcript_type "nonsense_mediated_decay"; transcript_status "KNOWN"; transcript_name "ATF2-213"; talon_gene "8159"; talon_transcript "28562"; havana_transcript "OTTHUMT00000334478.1"; level "2"; protein_id "ENSP00000412293.1"; source "HAVANA"; transcript_support_level "1";
chr2	HAVANA	exon	175168050	175168169	.	-	.	gene_id "ENSG00000115966.16"; transcript_id "ENST00000428760.5"; gene_type "protein_coding"; gene_status "KNOWN"; gene_name "ATF2"; transcript_type "nonsense_mediated_decay"; transcript_status "KNOWN"; transcript_name "ATF2-213"; exon_number "1"; exon_id "ENSE00001353077.1"; talon_gene "8159"; talon_transcript "28562"; talon_exon "138199"; ccdsid "CCDS2262.1"; exon_status "KNOWN"; level "2"; protein_id "ENSP00000412293.1"; source "HAVANA"; tag "CCDS";
chr2	ENSEMBL	exon	175151060	175151158	.	-	.	gene_id "ENSG00000115966.16"; transcript_id "ENST00000428760.5"; gene_type "protein_coding"; gene_status "KNOWN"; gene_name "ATF2"; transcript_type "nonsense_mediated_decay"; transcript_status "KNOWN"; transcript_name "ATF2-213"; exon_number "2"; exon_id "ENSE00001353075.1"; talon_gene "8159"; talon_transcript "28562"; talon_exon "138148"; ccdsid "CCDS58738.1"; exon_status "KNOWN"; level "3"; protein_id "ENSP00000407911.3"; source "ENSEMBL"; tag "CCDS";
chr2	HAVANA	exon	175136412	175136486	.	-	.	gene_id "ENSG00000115966.16"; transcript_id "ENST00000428760.5"; gene_type "protein_coding"; gene_status "KNOWN"; gene_name "ATF2"; transcript_type "nonsense_mediated_decay"; transcript_status "KNOWN"; transcript_name "ATF2-213"; exon_number "3"; exon_id "ENSE00003549164.1"; talon_gene "8159"; talon_transcript "28562"; talon_exon "138150"; ccdsid "CCDS2262.1"; exon_status "KNOWN"; level "2"; protein_id "ENSP00000264110.2"; source "HAVANA"; tag "CCDS";
chr2	ENSEMBL	exon	175130138	175130207	.	-	.	gene_id "ENSG00000115966.16"; transcript_id "ENST00000428760.5"; gene_type "protein_coding"; gene_status "KNOWN"; gene_name "ATF2"; transcript_type "nonsense_mediated_decay"; transcript_status "KNOWN"; transcript_name "ATF2-213"; exon_number "4"; exon_id "ENSE00003464608.1"; talon_gene "8159"; talon_transcript "28562"; talon_exon "138152"; ccdsid "CCDS58738.1"; exon_status "KNOWN"; level "3"; protein_id "ENSP00000407911.3"; source "ENSEMBL"; tag "CCDS";
chr2	ENSEMBL	exon	175121444	175121540	.	-	.	gene_id "ENSG00000115966.16"; transcript_id "ENST00000428760.5"; gene_type "protein_coding"; gene_status "KNOWN"; gene_name "ATF2"; transcript_type "nonsense_mediated_decay"; transcript_status "KNOWN"; transcript_name "ATF2-213"; exon_number "5"; exon_id "ENSE00000782508.1"; talon_gene "8159"; talon_transcript "28562"; talon_exon "138154"; ccdsid "CCDS58738.1"; exon_status "KNOWN"; level "3"; protein_id "ENSP00000407911.3"; source "ENSEMBL"; tag "CCDS";
chr2	ENSEMBL	exon	175118251	175118369	.	-	.	gene_id "ENSG00000115966.16"; transcript_id "ENST00000428760.5"; gene_type "protein_coding"; gene_status "KNOWN"; gene_name "ATF2"; transcript_type "nonsense_mediated_decay"; transcript_status "KNOWN"; transcript_name "ATF2-213"; exon_number "6"; exon_id "ENSE00003564805.1"; talon_gene "8159"; talon_transcript "28562"; talon_exon "138156"; ccdsid "CCDS58738.1"; exon_status "KNOWN"; level "3"; protein_id "ENSP00000407911.3"; source "ENSEMBL"; tag "CCDS";
chr2	ENSEMBL	exon	175117990	175118118	.	-	.	gene_id "ENSG00000115966.16"; transcript_id "ENST00000428760.5"; gene_type "protein_coding"; gene_status "KNOWN"; gene_name "ATF2"; transcript_type "nonsense_mediated_decay"; transcript_status "KNOWN"; transcript_name "ATF2-213"; exon_number "7"; exon_id "ENSE00003692006.1"; talon_gene "8159"; talon_transcript "28562"; talon_exon "138158"; ccdsid "CCDS58738.1"; exon_status "KNOWN"; level "3"; protein_id "ENSP00000407911.3"; source "ENSEMBL"; tag "CCDS";
chr2	ENSEMBL	exon	175114690	175114868	.	-	.	gene_id "ENSG00000115966.16"; transcript_id "ENST00000428760.5"; gene_type "protein_coding"; gene_status "KNOWN"; gene_name "ATF2"; transcript_type "nonsense_mediated_decay"; transcript_status "KNOWN"; transcript_name "ATF2-213"; exon_number "8"; exon_id "ENSE00003685410.1"; talon_gene "8159"; talon_transcript "28562"; talon_exon "138160"; ccdsid "CCDS58738.1"; exon_status "KNOWN"; level "3"; protein_id "ENSP00000407911.3"; source "ENSEMBL"; tag "CCDS";
chr2	ENSEMBL	exon	175113994	175114108	.	-	.	gene_id "ENSG00000115966.16"; transcript_id "ENST00000428760.5"; gene_type "protein_coding"; gene_status "KNOWN"; gene_name "ATF2"; transcript_type "nonsense_mediated_decay"; transcript_status "KNOWN"; transcript_name "ATF2-213"; exon_number "9"; exon_id "ENSE00003790186.1"; talon_gene "8159"; talon_transcript "28562"; talon_exon "138162"; ccdsid "CCDS58738.1"; exon_status "KNOWN"; level "3"; protein_id "ENSP00000407911.3"; source "ENSEMBL"; tag "CCDS";
chr2	ENSEMBL	exon	175111568	175111654	.	-	.	gene_id "ENSG00000115966.16"; transcript_id "ENST00000428760.5"; gene_type "protein_coding"; gene_status "KNOWN"; gene_name "ATF2"; transcript_type "nonsense_mediated_decay"; transcript_status "KNOWN"; transcript_name "ATF2-213"; exon_number "10"; exon_id "ENSE00003657956.1"; talon_gene "8159"; talon_transcript "28562"; talon_exon "138164"; ccdsid "CCDS58738.1"; exon_status "KNOWN"; level "3"; protein_id "ENSP00000407911.3"; source "ENSEMBL"; tag "CCDS";
chr2	ENSEMBL	exon	175097444	175097593	.	-	.	gene_id "ENSG00000115966.16"; transcript_id "ENST00000428760.5"; gene_type "protein_coding"; gene_status "KNOWN"; gene_name "ATF2"; transcript_type "nonsense_mediated_decay"; transcript_status "KNOWN"; transcript_name "ATF2-213"; exon_number "11"; exon_id "ENSE00003681126.1"; talon_gene "8159"; talon_transcript "28562"; talon_exon "138166"; ccdsid "CCDS58738.1"; exon_status "KNOWN"; level "3"; protein_id "ENSP00000407911.3"; source "ENSEMBL"; tag "CCDS";
chr2	ENSEMBL	exon	175093061	175093267	.	-	.	gene_id "ENSG00000115966.16"; transcript_id "ENST00000428760.5"; gene_type "protein_coding"; gene_status "KNOWN"; gene_name "ATF2"; transcript_type "nonsense_mediated_decay"; transcript_status "KNOWN"; transcript_name "ATF2-213"; exon_number "12"; exon_id "ENSE00003627632.1"; talon_gene "8159"; talon_transcript "28562"; talon_exon "138168"; ccdsid "CCDS58738.1"; exon_status "KNOWN"; level "3"; protein_id "ENSP00000407911.3"; source "ENSEMBL"; tag "CCDS";
chr2	HAVANA	exon	175092543	175092616	.	-	.	gene_id "ENSG00000115966.16"; transcript_id "ENST00000428760.5"; gene_type "protein_coding"; gene_status "KNOWN"; gene_name "ATF2"; transcript_type "nonsense_mediated_decay"; transcript_status "KNOWN"; transcript_name "ATF2-213"; exon_number "13"; exon_id "ENSE00003646702.1"; talon_gene "8159"; talon_transcript "28562"; talon_exon "138201"; exon_status "KNOWN"; level "2"; protein_id "ENSP00000412293.1"; source "HAVANA"; tag "alternative_5_UTR";
chr2	ENSEMBL	exon	175080660	175080765	.	-	.	gene_id "ENSG00000115966.16"; transcript_id "ENST00000428760.5"; gene_type "protein_coding"; gene_status "KNOWN"; gene_name "ATF2"; transcript_type "nonsense_mediated_decay"; transcript_status "KNOWN"; transcript_name "ATF2-213"; exon_number "14"; exon_id "ENSE00003650786.1"; talon_gene "8159"; talon_transcript "28562"; talon_exon "138170"; ccdsid "CCDS58738.1"; exon_status "KNOWN"; level "3"; protein_id "ENSP00000407911.3"; source "ENSEMBL"; tag "CCDS";
chr2	HAVANA	exon	175074474	175074835	.	-	.	gene_id "ENSG00000115966.16"; transcript_id "ENST00000428760.5"; gene_type "protein_coding"; gene_status "KNOWN"; gene_name "ATF2"; transcript_type "nonsense_mediated_decay"; transcript_status "KNOWN"; transcript_name "ATF2-213"; exon_number "15"; exon_id "ENSE00001761591.1"; talon_gene "8159"; talon_transcript "28562"; talon_exon "138203"; exon_status "KNOWN"; level "2"; protein_id "ENSP00000412293.1"; source "HAVANA";
chr2	HAVANA	transcript	175074505	175168169	.	-	.	gene_id "ENSG00000115966.16"; transcript_id "ENST00000392544.5"; gene_name "ATF2"; gene_status "KNOWN"; gene_type "protein_coding"; transcript_type "protein_coding"; transcript_status "KNOWN"; transcript_name "ATF2-203"; talon_gene "8159"; talon_transcript "28563"; ccdsid "CCDS2262.1"; havana_transcript "OTTHUMT00000334472.1"; level "2"; protein_id "ENSP00000376327.1"; source "HAVANA"; tag "CCDS"; transcript_support_level "1";
chr2	HAVANA	exon	175168050	175168169	.	-	.	gene_id "ENSG00000115966.16"; transcript_id "ENST00000392544.5"; gene_type "protein_coding"; gene_status "KNOWN"; gene_name "ATF2"; transcript_type "protein_coding"; transcript_status "KNOWN"; transcript_name "ATF2-203"; exon_number "1"; exon_id "ENSE00001353077.1"; talon_gene "8159"; talon_transcript "28563"; talon_exon "138199"; ccdsid "CCDS2262.1"; exon_status "KNOWN"; level "2"; protein_id "ENSP00000412293.1"; source "HAVANA"; tag "CCDS";
chr2	ENSEMBL	exon	175151060	175151158	.	-	.	gene_id "ENSG00000115966.16"; transcript_id "ENST00000392544.5"; gene_type "protein_coding"; gene_status "KNOWN"; gene_name "ATF2"; transcript_type "protein_coding"; transcript_status "KNOWN"; transcript_name "ATF2-203"; exon_number "2"; exon_id "ENSE00001353075.1"; talon_gene "8159"; talon_transcript "28563"; talon_exon "138148"; ccdsid "CCDS58738.1"; exon_status "KNOWN"; level "3"; protein_id "ENSP00000407911.3"; source "ENSEMBL"; tag "CCDS";
chr2	HAVANA	exon	175147946	175147980	.	-	.	gene_id "ENSG00000115966.16"; transcript_id "ENST00000392544.5"; gene_type "protein_coding"; gene_status "KNOWN"; gene_name "ATF2"; transcript_type "protein_coding"; transcript_status "KNOWN"; transcript_name "ATF2-203"; exon_number "3"; exon_id "ENSE00001512338.1"; talon_gene "8159"; talon_transcript "28563"; talon_exon "138175"; ccdsid "CCDS2262.1"; exon_status "KNOWN"; level "2"; protein_id "ENSP00000376327.1"; source "HAVANA"; tag "CCDS";
chr2	HAVANA	exon	175136412	175136486	.	-	.	gene_id "ENSG00000115966.16"; transcript_id "ENST00000392544.5"; gene_type "protein_coding"; gene_status "KNOWN"; gene_name "ATF2"; transcript_type "protein_coding"; transcript_status "KNOWN"; transcript_name "ATF2-203"; exon_number "4"; exon_id "ENSE00003549164.1"; talon_gene "8159"; talon_transcript "28563"; talon_exon "138150"; ccdsid "CCDS2262.1"; exon_status "KNOWN"; level "2"; protein_id "ENSP00000264110.2"; source "HAVANA"; tag "CCDS";
chr2	ENSEMBL	exon	175130138	175130207	.	-	.	gene_id "ENSG00000115966.16"; transcript_id "ENST00000392544.5"; gene_type "protein_coding"; gene_status "KNOWN"; gene_name "ATF2"; transcript_type "protein_coding"; transcript_status "KNOWN"; transcript_name "ATF2-203"; exon_number "5"; exon_id "ENSE00003464608.1"; talon_gene "8159"; talon_transcript "28563"; talon_exon "138152"; ccdsid "CCDS58738.1"; exon_status "KNOWN"; level "3"; protein_id "ENSP00000407911.3"; source "ENSEMBL"; tag "CCDS";
chr2	ENSEMBL	exon	175121444	175121540	.	-	.	gene_id "ENSG00000115966.16"; transcript_id "ENST00000392544.5"; gene_type "protein_coding"; gene_status "KNOWN"; gene_name "ATF2"; transcript_type "protein_coding"; transcript_status "KNOWN"; transcript_name "ATF2-203"; exon_number "6"; exon_id "ENSE00000782508.1"; talon_gene "8159"; talon_transcript "28563"; talon_exon "138154"; ccdsid "CCDS58738.1"; exon_status "KNOWN"; level "3"; protein_id "ENSP00000407911.3"; source "ENSEMBL"; tag "CCDS";
chr2	ENSEMBL	exon	175118251	175118369	.	-	.	gene_id "ENSG00000115966.16"; transcript_id "ENST00000392544.5"; gene_type "protein_coding"; gene_status "KNOWN"; gene_name "ATF2"; transcript_type "protein_coding"; transcript_status "KNOWN"; transcript_name "ATF2-203"; exon_number "7"; exon_id "ENSE00003564805.1"; talon_gene "8159"; talon_transcript "28563"; talon_exon "138156"; ccdsid "CCDS58738.1"; exon_status "KNOWN"; level "3"; protein_id "ENSP00000407911.3"; source "ENSEMBL"; tag "CCDS";
chr2	ENSEMBL	exon	175117990	175118118	.	-	.	gene_id "ENSG00000115966.16"; transcript_id "ENST00000392544.5"; gene_type "protein_coding"; gene_status "KNOWN"; gene_name "ATF2"; transcript_type "protein_coding"; transcript_status "KNOWN"; transcript_name "ATF2-203"; exon_number "8"; exon_id "ENSE00003692006.1"; talon_gene "8159"; talon_transcript "28563"; talon_exon "138158"; ccdsid "CCDS58738.1"; exon_status "KNOWN"; level "3"; protein_id "ENSP00000407911.3"; source "ENSEMBL"; tag "CCDS";
chr2	ENSEMBL	exon	175114690	175114868	.	-	.	gene_id "ENSG00000115966.16"; transcript_id "ENST00000392544.5"; gene_type "protein_coding"; gene_status "KNOWN"; gene_name "ATF2"; transcript_type "protein_coding"; transcript_status "KNOWN"; transcript_name "ATF2-203"; exon_number "9"; exon_id "ENSE00003685410.1"; talon_gene "8159"; talon_transcript "28563"; talon_exon "138160"; ccdsid "CCDS58738.1"; exon_status "KNOWN"; level "3"; protein_id "ENSP00000407911.3"; source "ENSEMBL"; tag "CCDS";
chr2	ENSEMBL	exon	175113994	175114108	.	-	.	gene_id "ENSG00000115966.16"; transcript_id "ENST00000392544.5"; gene_type "protein_coding"; gene_status "KNOWN"; gene_name "ATF2"; transcript_type "protein_coding"; transcript_status "KNOWN"; transcript_name "ATF2-203"; exon_number "10"; exon_id "ENSE00003790186.1"; talon_gene "8159"; talon_transcript "28563"; talon_exon "138162"; ccdsid "CCDS58738.1"; exon_status "KNOWN"; level "3"; protein_id "ENSP00000407911.3"; source "ENSEMBL"; tag "CCDS";
chr2	ENSEMBL	exon	175111568	175111654	.	-	.	gene_id "ENSG00000115966.16"; transcript_id "ENST00000392544.5"; gene_type "protein_coding"; gene_status "KNOWN"; gene_name "ATF2"; transcript_type "protein_coding"; transcript_status "KNOWN"; transcript_name "ATF2-203"; exon_number "11"; exon_id "ENSE00003657956.1"; talon_gene "8159"; talon_transcript "28563"; talon_exon "138164"; ccdsid "CCDS58738.1"; exon_status "KNOWN"; level "3"; protein_id "ENSP00000407911.3"; source "ENSEMBL"; tag "CCDS";
chr2	ENSEMBL	exon	175097444	175097593	.	-	.	gene_id "ENSG00000115966.16"; transcript_id "ENST00000392544.5"; gene_type "protein_coding"; gene_status "KNOWN"; gene_name "ATF2"; transcript_type "protein_coding"; transcript_status "KNOWN"; transcript_name "ATF2-203"; exon_number "12"; exon_id "ENSE00003681126.1"; talon_gene "8159"; talon_transcript "28563"; talon_exon "138166"; ccdsid "CCDS58738.1"; exon_status "KNOWN"; level "3"; protein_id "ENSP00000407911.3"; source "ENSEMBL"; tag "CCDS";
chr2	ENSEMBL	exon	175093061	175093267	.	-	.	gene_id "ENSG00000115966.16"; transcript_id "ENST00000392544.5"; gene_type "protein_coding"; gene_status "KNOWN"; gene_name "ATF2"; transcript_type "protein_coding"; transcript_status "KNOWN"; transcript_name "ATF2-203"; exon_number "13"; exon_id "ENSE00003627632.1"; talon_gene "8159"; talon_transcript "28563"; talon_exon "138168"; ccdsid "CCDS58738.1"; exon_status "KNOWN"; level "3"; protein_id "ENSP00000407911.3"; source "ENSEMBL"; tag "CCDS";
chr2	ENSEMBL	exon	175080660	175080765	.	-	.	gene_id "ENSG00000115966.16"; transcript_id "ENST00000392544.5"; gene_type "protein_coding"; gene_status "KNOWN"; gene_name "ATF2"; transcript_type "protein_coding"; transcript_status "KNOWN"; transcript_name "ATF2-203"; exon_number "14"; exon_id "ENSE00003650786.1"; talon_gene "8159"; talon_transcript "28563"; talon_exon "138170"; ccdsid "CCDS58738.1"; exon_status "KNOWN"; level "3"; protein_id "ENSP00000407911.3"; source "ENSEMBL"; tag "CCDS";
chr2	HAVANA	exon	175074505	175074835	.	-	.	gene_id "ENSG00000115966.16"; transcript_id "ENST00000392544.5"; gene_type "protein_coding"; gene_status "KNOWN"; gene_name "ATF2"; transcript_type "protein_coding"; transcript_status "KNOWN"; transcript_name "ATF2-203"; exon_number "15"; exon_id "ENSE00003692084.1"; talon_gene "8159"; talon_transcript "28563"; talon_exon "138205"; ccdsid "CCDS2262.1"; exon_status "KNOWN"; level "2"; protein_id "ENSP00000376327.1"; source "HAVANA"; tag "CCDS";
chr2	HAVANA	transcript	175126793	175168144	.	-	.	gene_id "ENSG00000115966.16"; transcript_id "ENST00000413123.5"; gene_name "ATF2"; gene_status "KNOWN"; gene_type "protein_coding"; transcript_type "processed_transcript"; transcript_status "KNOWN"; transcript_name "ATF2-208"; talon_gene "8159"; talon_transcript "28574"; havana_transcript "OTTHUMT00000334487.1"; level "2"; source "HAVANA"; transcript_support_level "5";
chr2	HAVANA	exon	175168050	175168144	.	-	.	gene_id "ENSG00000115966.16"; transcript_id "ENST00000413123.5"; gene_type "protein_coding"; gene_status "KNOWN"; gene_name "ATF2"; transcript_type "processed_transcript"; transcript_status "KNOWN"; transcript_name "ATF2-208"; exon_number "1"; exon_id "ENSE00001752090.1"; talon_gene "8159"; talon_transcript "28574"; talon_exon "138221"; exon_status "KNOWN"; level "2"; source "HAVANA";
chr2	ENSEMBL	exon	175151060	175151158	.	-	.	gene_id "ENSG00000115966.16"; transcript_id "ENST00000413123.5"; gene_type "protein_coding"; gene_status "KNOWN"; gene_name "ATF2"; transcript_type "processed_transcript"; transcript_status "KNOWN"; transcript_name "ATF2-208"; exon_number "2"; exon_id "ENSE00001353075.1"; talon_gene "8159"; talon_transcript "28574"; talon_exon "138148"; ccdsid "CCDS58738.1"; exon_status "KNOWN"; level "3"; protein_id "ENSP00000407911.3"; source "ENSEMBL"; tag "CCDS";
chr2	HAVANA	exon	175136412	175136486	.	-	.	gene_id "ENSG00000115966.16"; transcript_id "ENST00000413123.5"; gene_type "protein_coding"; gene_status "KNOWN"; gene_name "ATF2"; transcript_type "processed_transcript"; transcript_status "KNOWN"; transcript_name "ATF2-208"; exon_number "3"; exon_id "ENSE00003549164.1"; talon_gene "8159"; talon_transcript "28574"; talon_exon "138150"; ccdsid "CCDS2262.1"; exon_status "KNOWN"; level "2"; protein_id "ENSP00000264110.2"; source "HAVANA"; tag "CCDS";
chr2	ENSEMBL	exon	175130138	175130207	.	-	.	gene_id "ENSG00000115966.16"; transcript_id "ENST00000413123.5"; gene_type "protein_coding"; gene_status "KNOWN"; gene_name "ATF2"; transcript_type "processed_transcript"; transcript_status "KNOWN"; transcript_name "ATF2-208"; exon_number "4"; exon_id "ENSE00003464608.1"; talon_gene "8159"; talon_transcript "28574"; talon_exon "138152"; ccdsid "CCDS58738.1"; exon_status "KNOWN"; level "3"; protein_id "ENSP00000407911.3"; source "ENSEMBL"; tag "CCDS";
chr2	HAVANA	exon	175127156	175127231	.	-	.	gene_id "ENSG00000115966.16"; transcript_id "ENST00000413123.5"; gene_type "protein_coding"; gene_status "KNOWN"; gene_name "ATF2"; transcript_type "processed_transcript"; transcript_status "KNOWN"; transcript_name "ATF2-208"; exon_number "5"; exon_id "ENSE00002330284.1"; talon_gene "8159"; talon_transcript "28574"; talon_exon "138223"; exon_status "KNOWN"; level "2"; source "HAVANA";
chr2	HAVANA	exon	175126793	175127058	.	-	.	gene_id "ENSG00000115966.16"; transcript_id "ENST00000413123.5"; gene_type "protein_coding"; gene_status "KNOWN"; gene_name "ATF2"; transcript_type "processed_transcript"; transcript_status "KNOWN"; transcript_name "ATF2-208"; exon_number "6"; exon_id "ENSE00001624170.1"; talon_gene "8159"; talon_transcript "28574"; talon_exon "138225"; exon_status "KNOWN"; level "2"; source "HAVANA";
chr2	HAVANA	gene	175176258	175181695	.	-	.	gene_id "ENSG00000154518.9"; gene_name "ATP5MC3"; gene_status "KNOWN"; gene_type "protein_coding"; talon_gene "8163"; havana_gene "OTTHUMG00000132425.2"; level "2"; tag "ncRNA_host";
chr2	HAVANA	transcript	175176258	175184607	.	-	.	gene_id "ENSG00000154518.9"; transcript_id "ENST00000284727.8"; gene_name "ATP5MC3"; gene_status "KNOWN"; gene_type "protein_coding"; transcript_type "protein_coding"; transcript_status "KNOWN"; transcript_name "ATP5MC3-201"; talon_gene "8163"; talon_transcript "28579"; ccdsid "CCDS2263.1"; havana_transcript "OTTHUMT00000255563.1"; level "2"; protein_id "ENSP00000284727.4"; source "HAVANA"; tag "CCDS"; transcript_support_level "1";
chr2	HAVANA	exon	175181656	175184607	.	-	.	gene_id "ENSG00000154518.9"; transcript_id "ENST00000284727.8"; gene_type "protein_coding"; gene_status "KNOWN"; gene_name "ATP5MC3"; transcript_type "protein_coding"; transcript_status "KNOWN"; transcript_name "ATP5MC3-201"; exon_number "1"; exon_id "ENSE00001938775.1"; talon_gene "8163"; talon_transcript "28579"; talon_exon "138232"; ccdsid "CCDS2263.1"; exon_status "KNOWN"; level "2"; protein_id "ENSP00000284727.4"; source "HAVANA"; tag "CCDS";
chr2	HAVANA	exon	175181355	175181466	.	-	.	gene_id "ENSG00000154518.9"; transcript_id "ENST00000284727.8"; gene_type "protein_coding"; gene_status "KNOWN"; gene_name "ATP5MC3"; transcript_type "protein_coding"; transcript_status "KNOWN"; transcript_name "ATP5MC3-201"; exon_number "2"; exon_id "ENSE00003574305.1"; talon_gene "8163"; talon_transcript "28579"; talon_exon "138234"; ccdsid "CCDS2263.1"; exon_status "KNOWN"; level "2"; protein_id "ENSP00000284727.4"; source "HAVANA"; tag "CCDS";
chr2	HAVANA	exon	175180098	175180178	.	-	.	gene_id "ENSG00000154518.9"; transcript_id "ENST00000284727.8"; gene_type "protein_coding"; gene_status "KNOWN"; gene_name "ATP5MC3"; transcript_type "protein_coding"; transcript_status "KNOWN"; transcript_name "ATP5MC3-201"; exon_number "3"; exon_id "ENSE00003602002.1"; talon_gene "8163"; talon_transcript "28579"; talon_exon "138236"; ccdsid "CCDS2263.1"; exon_status "KNOWN"; level "2"; protein_id "ENSP00000284727.4"; source "HAVANA"; tag "CCDS";
chr2	HAVANA	exon	175179057	175179250	.	-	.	gene_id "ENSG00000154518.9"; transcript_id "ENST00000284727.8"; gene_type "protein_coding"; gene_status "KNOWN"; gene_name "ATP5MC3"; transcript_type "protein_coding"; transcript_status "KNOWN"; transcript_name "ATP5MC3-201"; exon_number "4"; exon_id "ENSE00001016412.1"; talon_gene "8163"; talon_transcript "28579"; talon_exon "138238"; ccdsid "CCDS2263.1"; exon_status "KNOWN"; level "2"; protein_id "ENSP00000284727.4"; source "HAVANA"; tag "CCDS";
chr2	HAVANA	exon	175176258	175178402	.	-	.	gene_id "ENSG00000154518.9"; transcript_id "ENST00000284727.8"; gene_type "protein_coding"; gene_status "KNOWN"; gene_name "ATP5MC3"; transcript_type "protein_coding"; transcript_status "KNOWN"; transcript_name "ATP5MC3-201"; exon_number "5"; exon_id "ENSE00001016410.5"; talon_gene "8163"; talon_transcript "28579"; talon_exon "138240"; ccdsid "CCDS2263.1"; exon_status "KNOWN"; level "2"; protein_id "ENSP00000284727.4"; source "HAVANA"; tag "CCDS";
chr2	HAVANA	transcript	175178067	175181710	.	-	.	gene_id "ENSG00000154518.9"; transcript_id "ENST00000409194.5"; gene_name "ATP5MC3"; gene_status "KNOWN"; gene_type "protein_coding"; transcript_type "protein_coding"; transcript_status "KNOWN"; transcript_name "ATP5MC3-203"; talon_gene "8163"; talon_transcript "28580"; ccdsid "CCDS2263.1"; havana_transcript "OTTHUMT00000334493.1"; level "2"; protein_id "ENSP00000387317.1"; source "HAVANA"; tag "CCDS"; transcript_support_level "2";
chr2	HAVANA	exon	175181656	175181710	.	-	.	gene_id "ENSG00000154518.9"; transcript_id "ENST00000409194.5"; gene_type "protein_coding"; gene_status "KNOWN"; gene_name "ATP5MC3"; transcript_type "protein_coding"; transcript_status "KNOWN"; transcript_name "ATP5MC3-203"; exon_number "1"; exon_id "ENSE00001588911.1"; talon_gene "8163"; talon_transcript "28580"; talon_exon "138241"; ccdsid "CCDS2263.1"; exon_status "KNOWN"; level "2"; protein_id "ENSP00000387317.1"; source "HAVANA"; tag "CCDS";
chr2	HAVANA	exon	175181355	175181483	.	-	.	gene_id "ENSG00000154518.9"; transcript_id "ENST00000409194.5"; gene_type "protein_coding"; gene_status "KNOWN"; gene_name "ATP5MC3"; transcript_type "protein_coding"; transcript_status "KNOWN"; transcript_name "ATP5MC3-203"; exon_number "2"; exon_id "ENSE00001586191.1"; talon_gene "8163"; talon_transcript "28580"; talon_exon "138243"; ccdsid "CCDS2263.1"; exon_status "KNOWN"; level "2"; protein_id "ENSP00000387317.1"; source "HAVANA"; tag "CCDS";
chr2	HAVANA	exon	175180098	175180178	.	-	.	gene_id "ENSG00000154518.9"; transcript_id "ENST00000409194.5"; gene_type "protein_coding"; gene_status "KNOWN"; gene_name "ATP5MC3"; transcript_type "protein_coding"; transcript_status "KNOWN"; transcript_name "ATP5MC3-203"; exon_number "3"; exon_id "ENSE00003602002.1"; talon_gene "8163"; talon_transcript "28580"; talon_exon "138236"; ccdsid "CCDS2263.1"; exon_status "KNOWN"; level "2"; protein_id "ENSP00000284727.4"; source "HAVANA"; tag "CCDS";
chr2	HAVANA	exon	175179057	175179250	.	-	.	gene_id "ENSG00000154518.9"; transcript_id "ENST00000409194.5"; gene_type "protein_coding"; gene_status "KNOWN"; gene_name "ATP5MC3"; transcript_type "protein_coding"; transcript_status "KNOWN"; transcript_name "ATP5MC3-203"; exon_number "4"; exon_id "ENSE00001016412.1"; talon_gene "8163"; talon_transcript "28580"; talon_exon "138238"; ccdsid "CCDS2263.1"; exon_status "KNOWN"; level "2"; protein_id "ENSP00000284727.4"; source "HAVANA"; tag "CCDS";
chr2	HAVANA	exon	175178067	175178402	.	-	.	gene_id "ENSG00000154518.9"; transcript_id "ENST00000409194.5"; gene_type "protein_coding"; gene_status "KNOWN"; gene_name "ATP5MC3"; transcript_type "protein_coding"; transcript_status "KNOWN"; transcript_name "ATP5MC3-203"; exon_number "5"; exon_id "ENSE00001589500.1"; talon_gene "8163"; talon_transcript "28580"; talon_exon "138244"; ccdsid "CCDS2263.1"; exon_status "KNOWN"; level "2"; protein_id "ENSP00000387317.1"; source "HAVANA"; tag "CCDS";
chr2	TALON	transcript	175178067	175179250	.	-	.	gene_id "ENSG00000154518.9"; transcript_id "ENCODEHT000524413"; gene_name "ATP5MC3"; gene_status "KNOWN"; gene_type "protein_coding"; transcript_status "NOVEL"; transcript_name "ENCODEHT000524413"; talon_gene "8163"; talon_transcript "524413"; ISM-suffix_to_IDs "28579,28580,28581"; ISM-suffix_transcript "TRUE"; ISM_to_IDs "28579,28580,28581"; ISM_transcript "TRUE";
chr2	HAVANA	exon	175179057	175179250	.	-	.	gene_id "ENSG00000154518.9"; transcript_id "ENCODEHT000524413"; gene_type "protein_coding"; gene_status "KNOWN"; gene_name "ATP5MC3"; transcript_status "NOVEL"; transcript_name "ENCODEHT000524413"; exon_number "1"; exon_id "ENSE00001016412.1"; talon_gene "8163"; talon_transcript "524413"; talon_exon "138238"; ccdsid "CCDS2263.1"; exon_status "KNOWN"; level "2"; protein_id "ENSP00000284727.4"; source "HAVANA"; tag "CCDS";
chr2	HAVANA	exon	175178067	175178402	.	-	.	gene_id "ENSG00000154518.9"; transcript_id "ENCODEHT000524413"; gene_type "protein_coding"; gene_status "KNOWN"; gene_name "ATP5MC3"; transcript_status "NOVEL"; transcript_name "ENCODEHT000524413"; exon_number "2"; exon_id "ENSE00001589500.1"; talon_gene "8163"; talon_transcript "524413"; talon_exon "138244"; ccdsid "CCDS2263.1"; exon_status "KNOWN"; level "2"; protein_id "ENSP00000387317.1"; source "HAVANA"; tag "CCDS";
chr2	HAVANA	transcript	175178145	175181663	.	-	.	gene_id "ENSG00000154518.9"; transcript_id "ENST00000392541.3"; gene_name "ATP5MC3"; gene_status "KNOWN"; gene_type "protein_coding"; transcript_type "protein_coding"; transcript_status "KNOWN"; transcript_name "ATP5MC3-202"; talon_gene "8163"; talon_transcript "28581"; ccdsid "CCDS2263.1"; havana_transcript "OTTHUMT00000334494.1"; level "2"; protein_id "ENSP00000376324.3"; source "HAVANA"; tag "CCDS"; transcript_support_level "1";
chr2	HAVANA	exon	175181355	175181663	.	-	.	gene_id "ENSG00000154518.9"; transcript_id "ENST00000392541.3"; gene_type "protein_coding"; gene_status "KNOWN"; gene_name "ATP5MC3"; transcript_type "protein_coding"; transcript_status "KNOWN"; transcript_name "ATP5MC3-202"; exon_number "1"; exon_id "ENSE00001512331.2"; talon_gene "8163"; talon_transcript "28581"; talon_exon "138245"; ccdsid "CCDS2263.1"; exon_status "KNOWN"; level "2"; protein_id "ENSP00000376324.3"; source "HAVANA"; tag "CCDS";
chr2	HAVANA	exon	175180098	175180178	.	-	.	gene_id "ENSG00000154518.9"; transcript_id "ENST00000392541.3"; gene_type "protein_coding"; gene_status "KNOWN"; gene_name "ATP5MC3"; transcript_type "protein_coding"; transcript_status "KNOWN"; transcript_name "ATP5MC3-202"; exon_number "2"; exon_id "ENSE00003602002.1"; talon_gene "8163"; talon_transcript "28581"; talon_exon "138236"; ccdsid "CCDS2263.1"; exon_status "KNOWN"; level "2"; protein_id "ENSP00000284727.4"; source "HAVANA"; tag "CCDS";
chr2	HAVANA	exon	175179057	175179250	.	-	.	gene_id "ENSG00000154518.9"; transcript_id "ENST00000392541.3"; gene_type "protein_coding"; gene_status "KNOWN"; gene_name "ATP5MC3"; transcript_type "protein_coding"; transcript_status "KNOWN"; transcript_name "ATP5MC3-202"; exon_number "3"; exon_id "ENSE00001016412.1"; talon_gene "8163"; talon_transcript "28581"; talon_exon "138238"; ccdsid "CCDS2263.1"; exon_status "KNOWN"; level "2"; protein_id "ENSP00000284727.4"; source "HAVANA"; tag "CCDS";
chr2	HAVANA	exon	175178145	175178402	.	-	.	gene_id "ENSG00000154518.9"; transcript_id "ENST00000392541.3"; gene_type "protein_coding"; gene_status "KNOWN"; gene_name "ATP5MC3"; transcript_type "protein_coding"; transcript_status "KNOWN"; transcript_name "ATP5MC3-202"; exon_number "4"; exon_id "ENSE00001941833.1"; talon_gene "8163"; talon_transcript "28581"; talon_exon "138246"; ccdsid "CCDS2263.1"; exon_status "KNOWN"; level "2"; protein_id "ENSP00000376324.3"; source "HAVANA"; tag "CCDS";
chr2	TALON	transcript	175178145	175180178	.	-	.	gene_id "ENSG00000154518.9"; transcript_id "ENCODEHT000524428"; gene_name "ATP5MC3"; gene_status "KNOWN"; gene_type "protein_coding"; transcript_status "NOVEL"; transcript_name "ENCODEHT000524428"; talon_gene "8163"; talon_transcript "524428"; ISM-suffix_to_IDs "28579,28580,28581"; ISM-suffix_transcript "TRUE"; ISM_to_IDs "28579,28580,28581"; ISM_transcript "TRUE";
chr2	HAVANA	exon	175180098	175180178	.	-	.	gene_id "ENSG00000154518.9"; transcript_id "ENCODEHT000524428"; gene_type "protein_coding"; gene_status "KNOWN"; gene_name "ATP5MC3"; transcript_status "NOVEL"; transcript_name "ENCODEHT000524428"; exon_number "1"; exon_id "ENSE00003602002.1"; talon_gene "8163"; talon_transcript "524428"; talon_exon "138236"; ccdsid "CCDS2263.1"; exon_status "KNOWN"; level "2"; protein_id "ENSP00000284727.4"; source "HAVANA"; tag "CCDS";
chr2	HAVANA	exon	175179057	175179250	.	-	.	gene_id "ENSG00000154518.9"; transcript_id "ENCODEHT000524428"; gene_type "protein_coding"; gene_status "KNOWN"; gene_name "ATP5MC3"; transcript_status "NOVEL"; transcript_name "ENCODEHT000524428"; exon_number "2"; exon_id "ENSE00001016412.1"; talon_gene "8163"; talon_transcript "524428"; talon_exon "138238"; ccdsid "CCDS2263.1"; exon_status "KNOWN"; level "2"; protein_id "ENSP00000284727.4"; source "HAVANA"; tag "CCDS";
chr2	HAVANA	exon	175178145	175178402	.	-	.	gene_id "ENSG00000154518.9"; transcript_id "ENCODEHT000524428"; gene_type "protein_coding"; gene_status "KNOWN"; gene_name "ATP5MC3"; transcript_status "NOVEL"; transcript_name "ENCODEHT000524428"; exon_number "3"; exon_id "ENSE00001941833.1"; talon_gene "8163"; talon_transcript "524428"; talon_exon "138246"; ccdsid "CCDS2263.1"; exon_status "KNOWN"; level "2"; protein_id "ENSP00000376324.3"; source "HAVANA"; tag "CCDS";
chr2	TALON	transcript	175178145	175181710	.	-	.	gene_id "ENSG00000154518.9"; transcript_id "ENCODEHT000524627"; gene_name "ATP5MC3"; gene_status "KNOWN"; gene_type "protein_coding"; transcript_status "NOVEL"; transcript_name "ENCODEHT000524627"; talon_gene "8163"; talon_transcript "524627"; NNC_transcript "TRUE";
chr2	HAVANA	exon	175181656	175181710	.	-	.	gene_id "ENSG00000154518.9"; transcript_id "ENCODEHT000524627"; gene_type "protein_coding"; gene_status "KNOWN"; gene_name "ATP5MC3"; transcript_status "NOVEL"; transcript_name "ENCODEHT000524627"; exon_number "1"; exon_id "ENSE00001588911.1"; talon_gene "8163"; talon_transcript "524627"; talon_exon "138241"; ccdsid "CCDS2263.1"; exon_status "KNOWN"; level "2"; protein_id "ENSP00000387317.1"; source "HAVANA"; tag "CCDS";
chr2	TALON	exon	175181355	175181464	.	-	.	gene_id "ENSG00000154518.9"; transcript_id "ENCODEHT000524627"; gene_type "protein_coding"; gene_status "KNOWN"; gene_name "ATP5MC3"; transcript_status "NOVEL"; transcript_name "ENCODEHT000524627"; exon_number "2"; exon_id "1302269"; talon_gene "8163"; talon_transcript "524627"; talon_exon "1302269"; exon_status "NOVEL";
chr2	HAVANA	exon	175180098	175180178	.	-	.	gene_id "ENSG00000154518.9"; transcript_id "ENCODEHT000524627"; gene_type "protein_coding"; gene_status "KNOWN"; gene_name "ATP5MC3"; transcript_status "NOVEL"; transcript_name "ENCODEHT000524627"; exon_number "3"; exon_id "ENSE00003602002.1"; talon_gene "8163"; talon_transcript "524627"; talon_exon "138236"; ccdsid "CCDS2263.1"; exon_status "KNOWN"; level "2"; protein_id "ENSP00000284727.4"; source "HAVANA"; tag "CCDS";
chr2	HAVANA	exon	175179057	175179250	.	-	.	gene_id "ENSG00000154518.9"; transcript_id "ENCODEHT000524627"; gene_type "protein_coding"; gene_status "KNOWN"; gene_name "ATP5MC3"; transcript_status "NOVEL"; transcript_name "ENCODEHT000524627"; exon_number "4"; exon_id "ENSE00001016412.1"; talon_gene "8163"; talon_transcript "524627"; talon_exon "138238"; ccdsid "CCDS2263.1"; exon_status "KNOWN"; level "2"; protein_id "ENSP00000284727.4"; source "HAVANA"; tag "CCDS";
chr2	HAVANA	exon	175178145	175178402	.	-	.	gene_id "ENSG00000154518.9"; transcript_id "ENCODEHT000524627"; gene_type "protein_coding"; gene_status "KNOWN"; gene_name "ATP5MC3"; transcript_status "NOVEL"; transcript_name "ENCODEHT000524627"; exon_number "5"; exon_id "ENSE00001941833.1"; talon_gene "8163"; talon_transcript "524627"; talon_exon "138246"; ccdsid "CCDS2263.1"; exon_status "KNOWN"; level "2"; protein_id "ENSP00000376324.3"; source "HAVANA"; tag "CCDS";
chr2	HAVANA	transcript	175178186	175181710	.	-	.	gene_id "ENSG00000154518.9"; transcript_id "ENST00000497075.5"; gene_name "ATP5MC3"; gene_status "KNOWN"; gene_type "protein_coding"; transcript_type "retained_intron"; transcript_status "KNOWN"; transcript_name "ATP5MC3-205"; talon_gene "8163"; talon_transcript "28582"; havana_transcript "OTTHUMT00000334495.1"; level "2"; source "HAVANA"; transcript_support_level "2";
chr2	HAVANA	exon	175181656	175181710	.	-	.	gene_id "ENSG00000154518.9"; transcript_id "ENST00000497075.5"; gene_type "protein_coding"; gene_status "KNOWN"; gene_name "ATP5MC3"; transcript_type "retained_intron"; transcript_status "KNOWN"; transcript_name "ATP5MC3-205"; exon_number "1"; exon_id "ENSE00001588911.1"; talon_gene "8163"; talon_transcript "28582"; talon_exon "138241"; ccdsid "CCDS2263.1"; exon_status "KNOWN"; level "2"; protein_id "ENSP00000387317.1"; source "HAVANA"; tag "CCDS";
chr2	HAVANA	exon	175181355	175181466	.	-	.	gene_id "ENSG00000154518.9"; transcript_id "ENST00000497075.5"; gene_type "protein_coding"; gene_status "KNOWN"; gene_name "ATP5MC3"; transcript_type "retained_intron"; transcript_status "KNOWN"; transcript_name "ATP5MC3-205"; exon_number "2"; exon_id "ENSE00003574305.1"; talon_gene "8163"; talon_transcript "28582"; talon_exon "138234"; ccdsid "CCDS2263.1"; exon_status "KNOWN"; level "2"; protein_id "ENSP00000284727.4"; source "HAVANA"; tag "CCDS";
chr2	HAVANA	exon	175180098	175180178	.	-	.	gene_id "ENSG00000154518.9"; transcript_id "ENST00000497075.5"; gene_type "protein_coding"; gene_status "KNOWN"; gene_name "ATP5MC3"; transcript_type "retained_intron"; transcript_status "KNOWN"; transcript_name "ATP5MC3-205"; exon_number "3"; exon_id "ENSE00003602002.1"; talon_gene "8163"; talon_transcript "28582"; talon_exon "138236"; ccdsid "CCDS2263.1"; exon_status "KNOWN"; level "2"; protein_id "ENSP00000284727.4"; source "HAVANA"; tag "CCDS";
chr2	HAVANA	exon	175178186	175179250	.	-	.	gene_id "ENSG00000154518.9"; transcript_id "ENST00000497075.5"; gene_type "protein_coding"; gene_status "KNOWN"; gene_name "ATP5MC3"; transcript_type "retained_intron"; transcript_status "KNOWN"; transcript_name "ATP5MC3-205"; exon_number "4"; exon_id "ENSE00001892256.1"; talon_gene "8163"; talon_transcript "28582"; talon_exon "138247"; exon_status "KNOWN"; level "2"; source "HAVANA";
chr2	HAVANA	transcript	175179645	175181695	.	-	.	gene_id "ENSG00000154518.9"; transcript_id "ENST00000472782.1"; gene_name "ATP5MC3"; gene_status "KNOWN"; gene_type "protein_coding"; transcript_type "retained_intron"; transcript_status "KNOWN"; transcript_name "ATP5MC3-204"; talon_gene "8163"; talon_transcript "28583"; havana_transcript "OTTHUMT00000334496.1"; level "2"; source "HAVANA"; transcript_support_level "2";
chr2	HAVANA	exon	175181656	175181695	.	-	.	gene_id "ENSG00000154518.9"; transcript_id "ENST00000472782.1"; gene_type "protein_coding"; gene_status "KNOWN"; gene_name "ATP5MC3"; transcript_type "retained_intron"; transcript_status "KNOWN"; transcript_name "ATP5MC3-204"; exon_number "1"; exon_id "ENSE00001385096.4"; talon_gene "8163"; talon_transcript "28583"; talon_exon "138248"; exon_status "KNOWN"; level "2"; source "HAVANA";
```
