## supplemental tables for "A technology-agnostic long-read analysis pipeline for transcriptome discovery and quantification": S19_pb_ont_talon.gtf (part 28 of 179)

```
chr2	TALON	transcript	215344779	215349756	.	+	.	gene_id "ENSG00000138363.14"; transcript_id "ENCODEHT000580057"; gene_name "ATIC"; gene_status "KNOWN"; gene_type "protein_coding"; transcript_status "NOVEL"; transcript_name "ENCODEHT000580057"; talon_gene "8756"; talon_transcript "580057"; ISM-suffix_to_IDs "30771,30774,30775,30780,578179,578190,578229,578232,578233,578257,578335,578426,578471,578534,578651,578688,578710,578726,578733,578898,579084,579088,579111,579126,579195,579208,579249,579308,579321,579341,579381,579385,579558,579649,579744,579753,579774,579851,579875,579888,579923,579957,579958,579959,579968,579969,579974,579976,579977,579980,579981,579986,579987,579989,579990,579991,579992,579994,580000,580003,580005,580007,580009,580010,580017,580020,580021,580025,580028,580031,580033,580034"; ISM-suffix_transcript "TRUE"; ISM_to_IDs "30771,30774,30775,30780,578179,578190,578229,578232,578233,578257,578335,578426,578471,578534,578651,578688,578710,578726,578733,578898,579084,579088,579111,579126,579195,579208,579249,579308,579321,579341,579381,579385,579558,579649,579744,579753,579774,579851,579875,579888,579923,579957,579958,579959,579968,579969,579974,579976,579977,579980,579981,579986,579987,579989,579990,579991,579992,579994,580000,580003,580005,580007,580009,580010,580017,580020,580021,580025,580028,580031,580033,580034"; ISM_transcript "TRUE";
chr2	HAVANA	exon	215344779	215344871	.	+	.	gene_id "ENSG00000138363.14"; transcript_id "ENCODEHT000580057"; gene_type "protein_coding"; gene_status "KNOWN"; gene_name "ATIC"; transcript_status "NOVEL"; transcript_name "ENCODEHT000580057"; exon_number "1"; exon_id "ENSE00003564427.1"; talon_gene "8756"; talon_transcript "580057"; talon_exon "149446"; ccdsid "CCDS2398.1"; exon_status "KNOWN"; level "2"; protein_id "ENSP00000236959.9"; source "HAVANA"; tag "CCDS";
chr2	HAVANA	exon	215346759	215346941	.	+	.	gene_id "ENSG00000138363.14"; transcript_id "ENCODEHT000580057"; gene_type "protein_coding"; gene_status "KNOWN"; gene_name "ATIC"; transcript_status "NOVEL"; transcript_name "ENCODEHT000580057"; exon_number "2"; exon_id "ENSE00003515480.1"; talon_gene "8756"; talon_transcript "580057"; talon_exon "149448"; ccdsid "CCDS2398.1"; exon_status "KNOWN"; level "2"; protein_id "ENSP00000236959.9"; source "HAVANA"; tag "CCDS";
chr2	HAVANA	exon	215349094	215349249	.	+	.	gene_id "ENSG00000138363.14"; transcript_id "ENCODEHT000580057"; gene_type "protein_coding"; gene_status "KNOWN"; gene_name "ATIC"; transcript_status "NOVEL"; transcript_name "ENCODEHT000580057"; exon_number "3"; exon_id "ENSE00003592961.1"; talon_gene "8756"; talon_transcript "580057"; talon_exon "149450"; ccdsid "CCDS2398.1"; exon_status "KNOWN"; level "2"; protein_id "ENSP00000236959.9"; source "HAVANA"; tag "CCDS";
chr2	HAVANA	exon	215349536	215349756	.	+	.	gene_id "ENSG00000138363.14"; transcript_id "ENCODEHT000580057"; gene_type "protein_coding"; gene_status "KNOWN"; gene_name "ATIC"; transcript_status "NOVEL"; transcript_name "ENCODEHT000580057"; exon_number "4"; exon_id "ENSE00001694025.2"; talon_gene "8756"; talon_transcript "580057"; talon_exon "149483"; exon_status "KNOWN"; level "2"; source "HAVANA";
chr2	TALON	transcript	215345587	215349763	.	+	.	gene_id "ENSG00000138363.14"; transcript_id "ENCODEHT000580061"; gene_name "ATIC"; gene_status "KNOWN"; gene_type "protein_coding"; transcript_status "NOVEL"; transcript_name "ENCODEHT000580061"; talon_gene "8756"; talon_transcript "580061"; ISM-suffix_to_IDs "30771,30774,30775,30780,578179,578190,578207,578229,578232,578233,578257,578335,578426,578471,578534,578651,578688,578710,578713,578726,578728,578733,578898,579084,579088,579111,579126,579195,579208,579249,579308,579321,579341,579381,579385,579467,579558,579649,579744,579753,579774,579851,579875,579888,579893,579923,579957,579958,579959,579967,579968,579969,579974,579976,579977,579979,579980,579981,579986,579987,579989,579990,579991,579992,579994,580000,580003,580005,580007,580009,580010,580011,580017,580020,580021,580025,580028,580031,580033,580034,580057"; ISM-suffix_transcript "TRUE"; ISM_to_IDs "30771,30774,30775,30780,578179,578190,578207,578229,578232,578233,578257,578335,578426,578471,578534,578651,578688,578710,578713,578726,578728,578733,578898,579084,579088,579111,579126,579195,579208,579249,579308,579321,579341,579381,579385,579467,579558,579649,579744,579753,579774,579851,579875,579888,579893,579923,579957,579958,579959,579967,579968,579969,579974,579976,579977,579979,579980,579981,579986,579987,579989,579990,579991,579992,579994,580000,580003,580005,580007,580009,580010,580011,580017,580020,580021,580025,580028,580031,580033,580034,580057"; ISM_transcript "TRUE";
chr2	TALON	exon	215345587	215346941	.	+	.	gene_id "ENSG00000138363.14"; transcript_id "ENCODEHT000580061"; gene_type "protein_coding"; gene_status "KNOWN"; gene_name "ATIC"; transcript_status "NOVEL"; transcript_name "ENCODEHT000580061"; exon_number "1"; exon_id "1364190"; talon_gene "8756"; talon_transcript "580061"; talon_exon "1364190"; exon_status "NOVEL";
chr2	HAVANA	exon	215349094	215349249	.	+	.	gene_id "ENSG00000138363.14"; transcript_id "ENCODEHT000580061"; gene_type "protein_coding"; gene_status "KNOWN"; gene_name "ATIC"; transcript_status "NOVEL"; transcript_name "ENCODEHT000580061"; exon_number "2"; exon_id "ENSE00003592961.1"; talon_gene "8756"; talon_transcript "580061"; talon_exon "149450"; ccdsid "CCDS2398.1"; exon_status "KNOWN"; level "2"; protein_id "ENSP00000236959.9"; source "HAVANA"; tag "CCDS";
chr2	HAVANA	exon	215349536	215349763	.	+	.	gene_id "ENSG00000138363.14"; transcript_id "ENCODEHT000580061"; gene_type "protein_coding"; gene_status "KNOWN"; gene_name "ATIC"; transcript_status "NOVEL"; transcript_name "ENCODEHT000580061"; exon_number "3"; exon_id "ENSE00003651182.1"; talon_gene "8756"; talon_transcript "580061"; talon_exon "149452"; ccdsid "CCDS2398.1"; exon_status "KNOWN"; level "2"; protein_id "ENSP00000236959.9"; source "HAVANA"; tag "CCDS";
chr2	HAVANA	transcript	215348684	215349773	.	+	.	gene_id "ENSG00000138363.14"; transcript_id "ENST00000442048.3"; gene_name "ATIC"; gene_status "KNOWN"; gene_type "protein_coding"; transcript_type "processed_transcript"; transcript_status "KNOWN"; transcript_name "ATIC-206"; talon_gene "8756"; talon_transcript "30783"; havana_transcript "OTTHUMT00000337262.2"; level "2"; source "HAVANA"; transcript_support_level "3";
chr2	HAVANA	exon	215348684	215348731	.	+	.	gene_id "ENSG00000138363.14"; transcript_id "ENST00000442048.3"; gene_type "protein_coding"; gene_status "KNOWN"; gene_name "ATIC"; transcript_type "processed_transcript"; transcript_status "KNOWN"; transcript_name "ATIC-206"; exon_number "1"; exon_id "ENSE00001713288.1"; talon_gene "8756"; talon_transcript "30783"; talon_exon "149479"; exon_status "KNOWN"; level "2"; source "HAVANA";
chr2	HAVANA	exon	215349094	215349249	.	+	.	gene_id "ENSG00000138363.14"; transcript_id "ENST00000442048.3"; gene_type "protein_coding"; gene_status "KNOWN"; gene_name "ATIC"; transcript_type "processed_transcript"; transcript_status "KNOWN"; transcript_name "ATIC-206"; exon_number "2"; exon_id "ENSE00003592961.1"; talon_gene "8756"; talon_transcript "30783"; talon_exon "149450"; ccdsid "CCDS2398.1"; exon_status "KNOWN"; level "2"; protein_id "ENSP00000236959.9"; source "HAVANA"; tag "CCDS";
chr2	HAVANA	exon	215349536	215349773	.	+	.	gene_id "ENSG00000138363.14"; transcript_id "ENST00000442048.3"; gene_type "protein_coding"; gene_status "KNOWN"; gene_name "ATIC"; transcript_type "processed_transcript"; transcript_status "KNOWN"; transcript_name "ATIC-206"; exon_number "3"; exon_id "ENSE00001797436.2"; talon_gene "8756"; talon_transcript "30783"; talon_exon "149481"; exon_status "KNOWN"; level "2"; source "HAVANA";
chr2	HAVANA	transcript	215348985	215349756	.	+	.	gene_id "ENSG00000138363.14"; transcript_id "ENST00000478734.1"; gene_name "ATIC"; gene_status "KNOWN"; gene_type "protein_coding"; transcript_type "retained_intron"; transcript_status "KNOWN"; transcript_name "ATIC-212"; talon_gene "8756"; talon_transcript "30784"; havana_transcript "OTTHUMT00000337250.2"; level "2"; source "HAVANA"; transcript_support_level "2";
chr2	HAVANA	exon	215348985	215349249	.	+	.	gene_id "ENSG00000138363.14"; transcript_id "ENST00000478734.1"; gene_type "protein_coding"; gene_status "KNOWN"; gene_name "ATIC"; transcript_type "retained_intron"; transcript_status "KNOWN"; transcript_name "ATIC-212"; exon_number "1"; exon_id "ENSE00001841991.1"; talon_gene "8756"; talon_transcript "30784"; talon_exon "149482"; exon_status "KNOWN"; level "2"; source "HAVANA";
chr2	HAVANA	exon	215349536	215349756	.	+	.	gene_id "ENSG00000138363.14"; transcript_id "ENST00000478734.1"; gene_type "protein_coding"; gene_status "KNOWN"; gene_name "ATIC"; transcript_type "retained_intron"; transcript_status "KNOWN"; transcript_name "ATIC-212"; exon_number "2"; exon_id "ENSE00001694025.2"; talon_gene "8756"; talon_transcript "30784"; talon_exon "149483"; exon_status "KNOWN"; level "2"; source "HAVANA";
chr2	HAVANA	gene	215942805	216013623	.	-	.	gene_id "ENSG00000118242.15"; gene_name "MREG"; gene_status "KNOWN"; gene_type "protein_coding"; talon_gene "8769"; havana_gene "OTTHUMG00000154828.2"; level "2"; tag "overlapping_locus";
chr2	TALON	transcript	215942805	215943457	.	-	.	gene_id "ENSG00000118242.15"; transcript_id "ENCODEHT000580209"; gene_name "MREG"; gene_status "KNOWN"; gene_type "protein_coding"; transcript_status "NOVEL"; transcript_name "ENCODEHT000580209"; talon_gene "8769"; talon_transcript "580209"; ISM_to_IDs "580207"; ISM_transcript "TRUE";
chr2	TALON	exon	215942805	215943457	.	-	.	gene_id "ENSG00000118242.15"; transcript_id "ENCODEHT000580209"; gene_type "protein_coding"; gene_status "KNOWN"; gene_name "MREG"; transcript_status "NOVEL"; transcript_name "ENCODEHT000580209"; exon_number "1"; exon_id "1364323"; talon_gene "8769"; talon_transcript "580209"; talon_exon "1364323"; exon_status "NOVEL";
chr2	HAVANA	transcript	215944490	216013623	.	-	.	gene_id "ENSG00000118242.15"; transcript_id "ENST00000263268.10"; gene_name "MREG"; gene_status "KNOWN"; gene_type "protein_coding"; transcript_type "protein_coding"; transcript_status "KNOWN"; transcript_name "MREG-201"; talon_gene "8769"; talon_transcript "30831"; ccdsid "CCDS46513.1"; havana_transcript "OTTHUMT00000337297.1"; level "2"; protein_id "ENSP00000263268.6"; source "HAVANA"; tag "CCDS"; transcript_support_level "2";
chr2	HAVANA	exon	216013233	216013623	.	-	.	gene_id "ENSG00000118242.15"; transcript_id "ENST00000263268.10"; gene_type "protein_coding"; gene_status "KNOWN"; gene_name "MREG"; transcript_type "protein_coding"; transcript_status "KNOWN"; transcript_name "MREG-201"; exon_number "1"; exon_id "ENSE00001215729.6"; talon_gene "8769"; talon_transcript "30831"; talon_exon "149740"; ccdsid "CCDS46513.1"; exon_status "KNOWN"; level "2"; protein_id "ENSP00000263268.6"; source "HAVANA"; tag "CCDS";
chr2	HAVANA	exon	215996306	215996465	.	-	.	gene_id "ENSG00000118242.15"; transcript_id "ENST00000263268.10"; gene_type "protein_coding"; gene_status "KNOWN"; gene_name "MREG"; transcript_type "protein_coding"; transcript_status "KNOWN"; transcript_name "MREG-201"; exon_number "2"; exon_id "ENSE00003518750.1"; talon_gene "8769"; talon_transcript "30831"; talon_exon "149731"; ccdsid "CCDS46513.1"; exon_status "KNOWN"; level "2"; protein_id "ENSP00000263268.6"; source "HAVANA"; tag "CCDS";
chr2	HAVANA	exon	215947023	215947113	.	-	.	gene_id "ENSG00000118242.15"; transcript_id "ENST00000263268.10"; gene_type "protein_coding"; gene_status "KNOWN"; gene_name "MREG"; transcript_type "protein_coding"; transcript_status "KNOWN"; transcript_name "MREG-201"; exon_number "3"; exon_id "ENSE00000785523.1"; talon_gene "8769"; talon_transcript "30831"; talon_exon "149733"; ccdsid "CCDS46513.1"; exon_status "KNOWN"; level "2"; protein_id "ENSP00000263268.6"; source "HAVANA"; tag "CCDS";
chr2	HAVANA	exon	215945571	215945734	.	-	.	gene_id "ENSG00000118242.15"; transcript_id "ENST00000263268.10"; gene_type "protein_coding"; gene_status "KNOWN"; gene_name "MREG"; transcript_type "protein_coding"; transcript_status "KNOWN"; transcript_name "MREG-201"; exon_number "4"; exon_id "ENSE00000796823.1"; talon_gene "8769"; talon_transcript "30831"; talon_exon "149735"; ccdsid "CCDS46513.1"; exon_status "KNOWN"; level "2"; protein_id "ENSP00000263268.6"; source "HAVANA"; tag "CCDS";
chr2	HAVANA	exon	215944490	215944997	.	-	.	gene_id "ENSG00000118242.15"; transcript_id "ENST00000263268.10"; gene_type "protein_coding"; gene_status "KNOWN"; gene_name "MREG"; transcript_type "protein_coding"; transcript_status "KNOWN"; transcript_name "MREG-201"; exon_number "5"; exon_id "ENSE00001215720.8"; talon_gene "8769"; talon_transcript "30831"; talon_exon "149741"; ccdsid "CCDS46513.1"; exon_status "KNOWN"; level "2"; protein_id "ENSP00000263268.6"; source "HAVANA"; tag "CCDS";
chr2	HAVANA	gene	216038409	216066523	.	-	.	gene_id "ENSG00000115425.13"; gene_name "PECR"; gene_status "KNOWN"; gene_type "protein_coding"; talon_gene "8770"; havana_gene "OTTHUMG00000154825.2"; level "1"; tag "overlapping_locus";
chr2	HAVANA	transcript	216038409	216081816	.	-	.	gene_id "ENSG00000115425.13"; transcript_id "ENST00000265322.7"; gene_name "PECR"; gene_status "KNOWN"; gene_type "protein_coding"; transcript_type "protein_coding"; transcript_status "KNOWN"; transcript_name "PECR-201"; talon_gene "8770"; talon_transcript "30836"; ccdsid "CCDS33375.1"; havana_transcript "OTTHUMT00000337277.1"; level "2"; protein_id "ENSP00000265322.7"; source "HAVANA"; tag "CCDS"; transcript_support_level "1";
chr2	HAVANA	exon	216081618	216081816	.	-	.	gene_id "ENSG00000115425.13"; transcript_id "ENST00000265322.7"; gene_type "protein_coding"; gene_status "KNOWN"; gene_name "PECR"; transcript_type "protein_coding"; transcript_status "KNOWN"; transcript_name "PECR-201"; exon_number "1"; exon_id "ENSE00001904119.1"; talon_gene "8770"; talon_transcript "30836"; talon_exon "149766"; ccdsid "CCDS33375.1"; exon_status "KNOWN"; level "2"; protein_id "ENSP00000265322.7"; source "HAVANA"; tag "CCDS";
chr2	HAVANA	exon	216066385	216066518	.	-	.	gene_id "ENSG00000115425.13"; transcript_id "ENST00000265322.7"; gene_type "protein_coding"; gene_status "KNOWN"; gene_name "PECR"; transcript_type "protein_coding"; transcript_status "KNOWN"; transcript_name "PECR-201"; exon_number "2"; exon_id "ENSE00003662718.1"; talon_gene "8770"; talon_transcript "30836"; talon_exon "149753"; ccdsid "CCDS33375.1"; exon_status "KNOWN"; level "2"; protein_id "ENSP00000395512.1"; source "HAVANA"; tag "CCDS";
chr2	HAVANA	exon	216065312	216065477	.	-	.	gene_id "ENSG00000115425.13"; transcript_id "ENST00000265322.7"; gene_type "protein_coding"; gene_status "KNOWN"; gene_name "PECR"; transcript_type "protein_coding"; transcript_status "KNOWN"; transcript_name "PECR-201"; exon_number "3"; exon_id "ENSE00003682321.1"; talon_gene "8770"; talon_transcript "30836"; talon_exon "149755"; ccdsid "CCDS33375.1"; exon_status "KNOWN"; level "2"; protein_id "ENSP00000395512.1"; source "HAVANA"; tag "CCDS";
chr2	HAVANA	exon	216058895	216058976	.	-	.	gene_id "ENSG00000115425.13"; transcript_id "ENST00000265322.7"; gene_type "protein_coding"; gene_status "KNOWN"; gene_name "PECR"; transcript_type "protein_coding"; transcript_status "KNOWN"; transcript_name "PECR-201"; exon_number "4"; exon_id "ENSE00003472690.1"; talon_gene "8770"; talon_transcript "30836"; talon_exon "149768"; ccdsid "CCDS33375.1"; exon_status "KNOWN"; level "2"; protein_id "ENSP00000265322.7"; source "HAVANA"; tag "CCDS";
chr2	HAVANA	exon	216051449	216051545	.	-	.	gene_id "ENSG00000115425.13"; transcript_id "ENST00000265322.7"; gene_type "protein_coding"; gene_status "KNOWN"; gene_name "PECR"; transcript_type "protein_coding"; transcript_status "KNOWN"; transcript_name "PECR-201"; exon_number "5"; exon_id "ENSE00003553432.1"; talon_gene "8770"; talon_transcript "30836"; talon_exon "149757"; ccdsid "CCDS33375.1"; exon_status "KNOWN"; level "2"; protein_id "ENSP00000395512.1"; source "HAVANA"; tag "CCDS";
chr2	HAVANA	exon	216049263	216049373	.	-	.	gene_id "ENSG00000115425.13"; transcript_id "ENST00000265322.7"; gene_type "protein_coding"; gene_status "KNOWN"; gene_name "PECR"; transcript_type "protein_coding"; transcript_status "KNOWN"; transcript_name "PECR-201"; exon_number "6"; exon_id "ENSE00003515287.1"; talon_gene "8770"; talon_transcript "30836"; talon_exon "149759"; ccdsid "CCDS33375.1"; exon_status "KNOWN"; level "2"; protein_id "ENSP00000395512.1"; source "HAVANA"; tag "CCDS";
chr2	HAVANA	exon	216043904	216044015	.	-	.	gene_id "ENSG00000115425.13"; transcript_id "ENST00000265322.7"; gene_type "protein_coding"; gene_status "KNOWN"; gene_name "PECR"; transcript_type "protein_coding"; transcript_status "KNOWN"; transcript_name "PECR-201"; exon_number "7"; exon_id "ENSE00003513112.1"; talon_gene "8770"; talon_transcript "30836"; talon_exon "149761"; ccdsid "CCDS33375.1"; exon_status "KNOWN"; level "2"; protein_id "ENSP00000395512.1"; source "HAVANA"; tag "CCDS";
chr2	HAVANA	exon	216038409	216039360	.	-	.	gene_id "ENSG00000115425.13"; transcript_id "ENST00000265322.7"; gene_type "protein_coding"; gene_status "KNOWN"; gene_name "PECR"; transcript_type "protein_coding"; transcript_status "KNOWN"; transcript_name "PECR-201"; exon_number "8"; exon_id "ENSE00001696405.2"; talon_gene "8770"; talon_transcript "30836"; talon_exon "149770"; ccdsid "CCDS33375.1"; exon_status "KNOWN"; level "2"; protein_id "ENSP00000265322.7"; source "HAVANA"; tag "CCDS";
chr2	TALON	transcript	216038409	216081816	.	-	.	gene_id "ENSG00000115425.13"; transcript_id "ENCODEHT000580282"; gene_name "PECR"; gene_status "KNOWN"; gene_type "protein_coding"; transcript_status "NOVEL"; transcript_name "ENCODEHT000580282"; talon_gene "8770"; talon_transcript "580282"; ISM-prefix_to_IDs "580238"; ISM-prefix_transcript "TRUE"; ISM_to_IDs "580238"; ISM_transcript "TRUE";
chr2	HAVANA	exon	216081618	216081816	.	-	.	gene_id "ENSG00000115425.13"; transcript_id "ENCODEHT000580282"; gene_type "protein_coding"; gene_status "KNOWN"; gene_name "PECR"; transcript_status "NOVEL"; transcript_name "ENCODEHT000580282"; exon_number "1"; exon_id "ENSE00001904119.1"; talon_gene "8770"; talon_transcript "580282"; talon_exon "149766"; ccdsid "CCDS33375.1"; exon_status "KNOWN"; level "2"; protein_id "ENSP00000265322.7"; source "HAVANA"; tag "CCDS";
chr2	HAVANA	exon	216066385	216066518	.	-	.	gene_id "ENSG00000115425.13"; transcript_id "ENCODEHT000580282"; gene_type "protein_coding"; gene_status "KNOWN"; gene_name "PECR"; transcript_status "NOVEL"; transcript_name "ENCODEHT000580282"; exon_number "2"; exon_id "ENSE00003662718.1"; talon_gene "8770"; talon_transcript "580282"; talon_exon "149753"; ccdsid "CCDS33375.1"; exon_status "KNOWN"; level "2"; protein_id "ENSP00000395512.1"; source "HAVANA"; tag "CCDS";
chr2	TALON	exon	216065308	216065477	.	-	.	gene_id "ENSG00000115425.13"; transcript_id "ENCODEHT000580282"; gene_type "protein_coding"; gene_status "KNOWN"; gene_name "PECR"; transcript_status "NOVEL"; transcript_name "ENCODEHT000580282"; exon_number "3"; exon_id "1364377"; talon_gene "8770"; talon_transcript "580282"; talon_exon "1364377"; exon_status "NOVEL";
chr2	HAVANA	exon	216058895	216058976	.	-	.	gene_id "ENSG00000115425.13"; transcript_id "ENCODEHT000580282"; gene_type "protein_coding"; gene_status "KNOWN"; gene_name "PECR"; transcript_status "NOVEL"; transcript_name "ENCODEHT000580282"; exon_number "4"; exon_id "ENSE00003472690.1"; talon_gene "8770"; talon_transcript "580282"; talon_exon "149768"; ccdsid "CCDS33375.1"; exon_status "KNOWN"; level "2"; protein_id "ENSP00000265322.7"; source "HAVANA"; tag "CCDS";
chr2	HAVANA	exon	216051449	216051545	.	-	.	gene_id "ENSG00000115425.13"; transcript_id "ENCODEHT000580282"; gene_type "protein_coding"; gene_status "KNOWN"; gene_name "PECR"; transcript_status "NOVEL"; transcript_name "ENCODEHT000580282"; exon_number "5"; exon_id "ENSE00003553432.1"; talon_gene "8770"; talon_transcript "580282"; talon_exon "149757"; ccdsid "CCDS33375.1"; exon_status "KNOWN"; level "2"; protein_id "ENSP00000395512.1"; source "HAVANA"; tag "CCDS";
chr2	HAVANA	exon	216049263	216049373	.	-	.	gene_id "ENSG00000115425.13"; transcript_id "ENCODEHT000580282"; gene_type "protein_coding"; gene_status "KNOWN"; gene_name "PECR"; transcript_status "NOVEL"; transcript_name "ENCODEHT000580282"; exon_number "6"; exon_id "ENSE00003515287.1"; talon_gene "8770"; talon_transcript "580282"; talon_exon "149759"; ccdsid "CCDS33375.1"; exon_status "KNOWN"; level "2"; protein_id "ENSP00000395512.1"; source "HAVANA"; tag "CCDS";
chr2	HAVANA	exon	216043904	216044015	.	-	.	gene_id "ENSG00000115425.13"; transcript_id "ENCODEHT000580282"; gene_type "protein_coding"; gene_status "KNOWN"; gene_name "PECR"; transcript_status "NOVEL"; transcript_name "ENCODEHT000580282"; exon_number "7"; exon_id "ENSE00003513112.1"; talon_gene "8770"; talon_transcript "580282"; talon_exon "149761"; ccdsid "CCDS33375.1"; exon_status "KNOWN"; level "2"; protein_id "ENSP00000395512.1"; source "HAVANA"; tag "CCDS";
chr2	HAVANA	exon	216038409	216039360	.	-	.	gene_id "ENSG00000115425.13"; transcript_id "ENCODEHT000580282"; gene_type "protein_coding"; gene_status "KNOWN"; gene_name "PECR"; transcript_status "NOVEL"; transcript_name "ENCODEHT000580282"; exon_number "8"; exon_id "ENSE00001696405.2"; talon_gene "8770"; talon_transcript "580282"; talon_exon "149770"; ccdsid "CCDS33375.1"; exon_status "KNOWN"; level "2"; protein_id "ENSP00000265322.7"; source "HAVANA"; tag "CCDS";
chr2	HAVANA	transcript	216039256	216066523	.	-	.	gene_id "ENSG00000115425.13"; transcript_id "ENST00000461330.5"; gene_name "PECR"; gene_status "KNOWN"; gene_type "protein_coding"; transcript_type "retained_intron"; transcript_status "KNOWN"; transcript_name "PECR-203"; talon_gene "8770"; talon_transcript "30837"; havana_transcript "OTTHUMT00000337279.1"; level "2"; source "HAVANA"; transcript_support_level "2";
chr2	HAVANA	exon	216066385	216066523	.	-	.	gene_id "ENSG00000115425.13"; transcript_id "ENST00000461330.5"; gene_type "protein_coding"; gene_status "KNOWN"; gene_name "PECR"; transcript_type "retained_intron"; transcript_status "KNOWN"; transcript_name "PECR-203"; exon_number "1"; exon_id "ENSE00001918831.1"; talon_gene "8770"; talon_transcript "30837"; talon_exon "149771"; exon_status "KNOWN"; level "2"; source "HAVANA";
chr2	HAVANA	exon	216065312	216065477	.	-	.	gene_id "ENSG00000115425.13"; transcript_id "ENST00000461330.5"; gene_type "protein_coding"; gene_status "KNOWN"; gene_name "PECR"; transcript_type "retained_intron"; transcript_status "KNOWN"; transcript_name "PECR-203"; exon_number "2"; exon_id "ENSE00003682321.1"; talon_gene "8770"; talon_transcript "30837"; talon_exon "149755"; ccdsid "CCDS33375.1"; exon_status "KNOWN"; level "2"; protein_id "ENSP00000395512.1"; source "HAVANA"; tag "CCDS";
chr2	HAVANA	exon	216058895	216058976	.	-	.	gene_id "ENSG00000115425.13"; transcript_id "ENST00000461330.5"; gene_type "protein_coding"; gene_status "KNOWN"; gene_name "PECR"; transcript_type "retained_intron"; transcript_status "KNOWN"; transcript_name "PECR-203"; exon_number "3"; exon_id "ENSE00003472690.1"; talon_gene "8770"; talon_transcript "30837"; talon_exon "149768"; ccdsid "CCDS33375.1"; exon_status "KNOWN"; level "2"; protein_id "ENSP00000265322.7"; source "HAVANA"; tag "CCDS";
chr2	HAVANA	exon	216051449	216051545	.	-	.	gene_id "ENSG00000115425.13"; transcript_id "ENST00000461330.5"; gene_type "protein_coding"; gene_status "KNOWN"; gene_name "PECR"; transcript_type "retained_intron"; transcript_status "KNOWN"; transcript_name "PECR-203"; exon_number "4"; exon_id "ENSE00003553432.1"; talon_gene "8770"; talon_transcript "30837"; talon_exon "149757"; ccdsid "CCDS33375.1"; exon_status "KNOWN"; level "2"; protein_id "ENSP00000395512.1"; source "HAVANA"; tag "CCDS";
chr2	HAVANA	exon	216049263	216049373	.	-	.	gene_id "ENSG00000115425.13"; transcript_id "ENST00000461330.5"; gene_type "protein_coding"; gene_status "KNOWN"; gene_name "PECR"; transcript_type "retained_intron"; transcript_status "KNOWN"; transcript_name "PECR-203"; exon_number "5"; exon_id "ENSE00003515287.1"; talon_gene "8770"; talon_transcript "30837"; talon_exon "149759"; ccdsid "CCDS33375.1"; exon_status "KNOWN"; level "2"; protein_id "ENSP00000395512.1"; source "HAVANA"; tag "CCDS";
chr2	HAVANA	exon	216043904	216044015	.	-	.	gene_id "ENSG00000115425.13"; transcript_id "ENST00000461330.5"; gene_type "protein_coding"; gene_status "KNOWN"; gene_name "PECR"; transcript_type "retained_intron"; transcript_status "KNOWN"; transcript_name "PECR-203"; exon_number "6"; exon_id "ENSE00003513112.1"; talon_gene "8770"; talon_transcript "30837"; talon_exon "149761"; ccdsid "CCDS33375.1"; exon_status "KNOWN"; level "2"; protein_id "ENSP00000395512.1"; source "HAVANA"; tag "CCDS";
chr2	HAVANA	exon	216039256	216039360	.	-	.	gene_id "ENSG00000115425.13"; transcript_id "ENST00000461330.5"; gene_type "protein_coding"; gene_status "KNOWN"; gene_name "PECR"; transcript_type "retained_intron"; transcript_status "KNOWN"; transcript_name "PECR-203"; exon_number "7"; exon_id "ENSE00001871052.1"; talon_gene "8770"; talon_transcript "30837"; talon_exon "149772"; exon_status "KNOWN"; level "2"; source "HAVANA";
chr2	HAVANA	gene	216081866	216099998	.	+	.	gene_id "ENSG00000163449.10"; gene_name "TMEM169"; gene_status "KNOWN"; gene_type "protein_coding"; talon_gene "8771"; havana_gene "OTTHUMG00000133053.3"; level "2";
chr2	HAVANA	transcript	216081866	216099998	.	+	.	gene_id "ENSG00000163449.10"; transcript_id "ENST00000433112.5"; gene_name "TMEM169"; gene_status "KNOWN"; gene_type "protein_coding"; transcript_type "protein_coding"; transcript_status "KNOWN"; transcript_name "TMEM169-203"; talon_gene "8771"; talon_transcript "30843"; havana_transcript "OTTHUMT00000337273.2"; level "2"; protein_id "ENSP00000400798.1"; source "HAVANA"; tag "cds_end_NF"; transcript_support_level "4";
chr2	HAVANA	exon	216081866	216081973	.	+	.	gene_id "ENSG00000163449.10"; transcript_id "ENST00000433112.5"; gene_type "protein_coding"; gene_status "KNOWN"; gene_name "TMEM169"; transcript_type "protein_coding"; transcript_status "KNOWN"; transcript_name "TMEM169-203"; exon_number "1"; exon_id "ENSE00001731387.1"; talon_gene "8771"; talon_transcript "30843"; talon_exon "149790"; exon_status "KNOWN"; level "2"; protein_id "ENSP00000400798.1"; source "HAVANA"; tag "cds_end_NF";
chr2	ENSEMBL	exon	216095838	216096234	.	+	.	gene_id "ENSG00000163449.10"; transcript_id "ENST00000433112.5"; gene_type "protein_coding"; gene_status "KNOWN"; gene_name "TMEM169"; transcript_type "protein_coding"; transcript_status "KNOWN"; transcript_name "TMEM169-203"; exon_number "2"; exon_id "ENSE00001074713.1"; talon_gene "8771"; talon_transcript "30843"; talon_exon "149792"; ccdsid "CCDS2401.1"; exon_status "KNOWN"; level "3"; protein_id "ENSP00000412524.1"; source "ENSEMBL"; tag "CCDS";
chr2	HAVANA	exon	216099920	216099998	.	+	.	gene_id "ENSG00000163449.10"; transcript_id "ENST00000433112.5"; gene_type "protein_coding"; gene_status "KNOWN"; gene_name "TMEM169"; transcript_type "protein_coding"; transcript_status "KNOWN"; transcript_name "TMEM169-203"; exon_number "3"; exon_id "ENSE00001795226.1"; talon_gene "8771"; talon_transcript "30843"; talon_exon "149794"; exon_status "KNOWN"; level "2"; protein_id "ENSP00000400798.1"; source "HAVANA"; tag "cds_end_NF";
chr2	HAVANA	gene	216109297	216205422	.	+	.	gene_id "ENSG00000079246.15"; gene_name "XRCC5"; gene_status "KNOWN"; gene_type "protein_coding"; talon_gene "8772"; havana_gene "OTTHUMG00000133059.5"; level "2";
chr2	ENSEMBL	transcript	216109297	216206291	.	+	.	gene_id "ENSG00000079246.15"; transcript_id "ENST00000392132.6"; gene_name "XRCC5"; gene_status "KNOWN"; gene_type "protein_coding"; transcript_type "protein_coding"; transcript_status "KNOWN"; transcript_name "XRCC5-201"; talon_gene "8772"; talon_transcript "30850"; ccdsid "CCDS2402.1"; level "3"; protein_id "ENSP00000375977.2"; source "ENSEMBL"; tag "CCDS"; transcript_support_level "1";
chr2	ENSEMBL	exon	216109297	216109457	.	+	.	gene_id "ENSG00000079246.15"; transcript_id "ENST00000392132.6"; gene_type "protein_coding"; gene_status "KNOWN"; gene_name "XRCC5"; transcript_type "protein_coding"; transcript_status "KNOWN"; transcript_name "XRCC5-201"; exon_number "1"; exon_id "ENSE00001759320.1"; talon_gene "8772"; talon_transcript "30850"; talon_exon "149855"; ccdsid "CCDS2402.1"; exon_status "KNOWN"; level "3"; protein_id "ENSP00000375977.2"; source "ENSEMBL"; tag "CCDS";
chr2	ENSEMBL	exon	216113016	216113129	.	+	.	gene_id "ENSG00000079246.15"; transcript_id "ENST00000392132.6"; gene_type "protein_coding"; gene_status "KNOWN"; gene_name "XRCC5"; transcript_type "protein_coding"; transcript_status "KNOWN"; transcript_name "XRCC5-201"; exon_number "2"; exon_id "ENSE00003536230.1"; talon_gene "8772"; talon_transcript "30850"; talon_exon "149816"; ccdsid "CCDS2402.1"; exon_status "KNOWN"; level "3"; protein_id "ENSP00000375977.2"; source "ENSEMBL"; tag "CCDS";
chr2	ENSEMBL	exon	216116659	216116842	.	+	.	gene_id "ENSG00000079246.15"; transcript_id "ENST00000392132.6"; gene_type "protein_coding"; gene_status "KNOWN"; gene_name "XRCC5"; transcript_type "protein_coding"; transcript_status "KNOWN"; transcript_name "XRCC5-201"; exon_number "3"; exon_id "ENSE00003562212.1"; talon_gene "8772"; talon_transcript "30850"; talon_exon "149818"; ccdsid "CCDS2402.1"; exon_status "KNOWN"; level "3"; protein_id "ENSP00000375977.2"; source "ENSEMBL"; tag "CCDS";
chr2	ENSEMBL	exon	216117746	216117794	.	+	.	gene_id "ENSG00000079246.15"; transcript_id "ENST00000392132.6"; gene_type "protein_coding"; gene_status "KNOWN"; gene_name "XRCC5"; transcript_type "protein_coding"; transcript_status "KNOWN"; transcript_name "XRCC5-201"; exon_number "4"; exon_id "ENSE00003605141.1"; talon_gene "8772"; talon_transcript "30850"; talon_exon "149820"; ccdsid "CCDS2402.1"; exon_status "KNOWN"; level "3"; protein_id "ENSP00000375977.2"; source "ENSEMBL"; tag "CCDS";
chr2	ENSEMBL	exon	216119043	216119165	.	+	.	gene_id "ENSG00000079246.15"; transcript_id "ENST00000392132.6"; gene_type "protein_coding"; gene_status "KNOWN"; gene_name "XRCC5"; transcript_type "protein_coding"; transcript_status "KNOWN"; transcript_name "XRCC5-201"; exon_number "5"; exon_id "ENSE00003538962.1"; talon_gene "8772"; talon_transcript "30850"; talon_exon "149822"; ccdsid "CCDS2402.1"; exon_status "KNOWN"; level "3"; protein_id "ENSP00000375977.2"; source "ENSEMBL"; tag "CCDS";
chr2	ENSEMBL	exon	216122062	216122253	.	+	.	gene_id "ENSG00000079246.15"; transcript_id "ENST00000392132.6"; gene_type "protein_coding"; gene_status "KNOWN"; gene_name "XRCC5"; transcript_type "protein_coding"; transcript_status "KNOWN"; transcript_name "XRCC5-201"; exon_number "6"; exon_id "ENSE00003542498.1"; talon_gene "8772"; talon_transcript "30850"; talon_exon "149824"; ccdsid "CCDS2402.1"; exon_status "KNOWN"; level "3"; protein_id "ENSP00000375977.2"; source "ENSEMBL"; tag "CCDS";
chr2	ENSEMBL	exon	216125917	216126031	.	+	.	gene_id "ENSG00000079246.15"; transcript_id "ENST00000392132.6"; gene_type "protein_coding"; gene_status "KNOWN"; gene_name "XRCC5"; transcript_type "protein_coding"; transcript_status "KNOWN"; transcript_name "XRCC5-201"; exon_number "7"; exon_id "ENSE00003554172.1"; talon_gene "8772"; talon_transcript "30850"; talon_exon "149826"; ccdsid "CCDS2402.1"; exon_status "KNOWN"; level "3"; protein_id "ENSP00000375977.2"; source "ENSEMBL"; tag "CCDS";
chr2	ENSEMBL	exon	216127536	216127674	.	+	.	gene_id "ENSG00000079246.15"; transcript_id "ENST00000392132.6"; gene_type "protein_coding"; gene_status "KNOWN"; gene_name "XRCC5"; transcript_type "protein_coding"; transcript_status "KNOWN"; transcript_name "XRCC5-201"; exon_number "8"; exon_id "ENSE00003540893.1"; talon_gene "8772"; talon_transcript "30850"; talon_exon "149828"; ccdsid "CCDS2402.1"; exon_status "KNOWN"; level "3"; protein_id "ENSP00000375977.2"; source "ENSEMBL"; tag "CCDS";
chr2	ENSEMBL	exon	216130875	216130987	.	+	.	gene_id "ENSG00000079246.15"; transcript_id "ENST00000392132.6"; gene_type "protein_coding"; gene_status "KNOWN"; gene_name "XRCC5"; transcript_type "protein_coding"; transcript_status "KNOWN"; transcript_name "XRCC5-201"; exon_number "9"; exon_id "ENSE00003645092.1"; talon_gene "8772"; talon_transcript "30850"; talon_exon "149830"; ccdsid "CCDS2402.1"; exon_status "KNOWN"; level "3"; protein_id "ENSP00000375977.2"; source "ENSEMBL"; tag "CCDS";
chr2	ENSEMBL	exon	216132325	216132387	.	+	.	gene_id "ENSG00000079246.15"; transcript_id "ENST00000392132.6"; gene_type "protein_coding"; gene_status "KNOWN"; gene_name "XRCC5"; transcript_type "protein_coding"; transcript_status "KNOWN"; transcript_name "XRCC5-201"; exon_number "10"; exon_id "ENSE00003684949.1"; talon_gene "8772"; talon_transcript "30850"; talon_exon "149832"; ccdsid "CCDS2402.1"; exon_status "KNOWN"; level "3"; protein_id "ENSP00000375977.2"; source "ENSEMBL"; tag "CCDS";
chr2	ENSEMBL	exon	216137088	216137225	.	+	.	gene_id "ENSG00000079246.15"; transcript_id "ENST00000392132.6"; gene_type "protein_coding"; gene_status "KNOWN"; gene_name "XRCC5"; transcript_type "protein_coding"; transcript_status "KNOWN"; transcript_name "XRCC5-201"; exon_number "11"; exon_id "ENSE00003683943.1"; talon_gene "8772"; talon_transcript "30850"; talon_exon "149834"; ccdsid "CCDS2402.1"; exon_status "KNOWN"; level "3"; protein_id "ENSP00000375977.2"; source "ENSEMBL"; tag "CCDS";
chr2	ENSEMBL	exon	216138089	216138179	.	+	.	gene_id "ENSG00000079246.15"; transcript_id "ENST00000392132.6"; gene_type "protein_coding"; gene_status "KNOWN"; gene_name "XRCC5"; transcript_type "protein_coding"; transcript_status "KNOWN"; transcript_name "XRCC5-201"; exon_number "12"; exon_id "ENSE00003512123.1"; talon_gene "8772"; talon_transcript "30850"; talon_exon "149836"; ccdsid "CCDS2402.1"; exon_status "KNOWN"; level "3"; protein_id "ENSP00000375977.2"; source "ENSEMBL"; tag "CCDS";
chr2	ENSEMBL	exon	216141186	216141319	.	+	.	gene_id "ENSG00000079246.15"; transcript_id "ENST00000392132.6"; gene_type "protein_coding"; gene_status "KNOWN"; gene_name "XRCC5"; transcript_type "protein_coding"; transcript_status "KNOWN"; transcript_name "XRCC5-201"; exon_number "13"; exon_id "ENSE00003620063.1"; talon_gene "8772"; talon_transcript "30850"; talon_exon "149838"; ccdsid "CCDS2402.1"; exon_status "KNOWN"; level "3"; protein_id "ENSP00000375977.2"; source "ENSEMBL"; tag "CCDS";
chr2	ENSEMBL	exon	216148083	216148276	.	+	.	gene_id "ENSG00000079246.15"; transcript_id "ENST00000392132.6"; gene_type "protein_coding"; gene_status "KNOWN"; gene_name "XRCC5"; transcript_type "protein_coding"; transcript_status "KNOWN"; transcript_name "XRCC5-201"; exon_number "14"; exon_id "ENSE00003524315.1"; talon_gene "8772"; talon_transcript "30850"; talon_exon "149840"; ccdsid "CCDS2402.1"; exon_status "KNOWN"; level "3"; protein_id "ENSP00000375977.2"; source "ENSEMBL"; tag "CCDS";
chr2	ENSEMBL	exon	216160068	216160161	.	+	.	gene_id "ENSG00000079246.15"; transcript_id "ENST00000392132.6"; gene_type "protein_coding"; gene_status "KNOWN"; gene_name "XRCC5"; transcript_type "protein_coding"; transcript_status "KNOWN"; transcript_name "XRCC5-201"; exon_number "15"; exon_id "ENSE00003609869.1"; talon_gene "8772"; talon_transcript "30850"; talon_exon "149842"; ccdsid "CCDS2402.1"; exon_status "KNOWN"; level "3"; protein_id "ENSP00000375977.2"; source "ENSEMBL"; tag "CCDS";
chr2	ENSEMBL	exon	216161979	216162048	.	+	.	gene_id "ENSG00000079246.15"; transcript_id "ENST00000392132.6"; gene_type "protein_coding"; gene_status "KNOWN"; gene_name "XRCC5"; transcript_type "protein_coding"; transcript_status "KNOWN"; transcript_name "XRCC5-201"; exon_number "16"; exon_id "ENSE00003538937.1"; talon_gene "8772"; talon_transcript "30850"; talon_exon "149844"; ccdsid "CCDS2402.1"; exon_status "KNOWN"; level "3"; protein_id "ENSP00000375977.2"; source "ENSEMBL"; tag "CCDS";
chr2	ENSEMBL	exon	216190225	216190334	.	+	.	gene_id "ENSG00000079246.15"; transcript_id "ENST00000392132.6"; gene_type "protein_coding"; gene_status "KNOWN"; gene_name "XRCC5"; transcript_type "protein_coding"; transcript_status "KNOWN"; transcript_name "XRCC5-201"; exon_number "17"; exon_id "ENSE00003634613.1"; talon_gene "8772"; talon_transcript "30850"; talon_exon "149846"; ccdsid "CCDS2402.1"; exon_status "KNOWN"; level "3"; protein_id "ENSP00000375977.2"; source "ENSEMBL"; tag "CCDS";
chr2	ENSEMBL	exon	216192639	216192735	.	+	.	gene_id "ENSG00000079246.15"; transcript_id "ENST00000392132.6"; gene_type "protein_coding"; gene_status "KNOWN"; gene_name "XRCC5"; transcript_type "protein_coding"; transcript_status "KNOWN"; transcript_name "XRCC5-201"; exon_number "18"; exon_id "ENSE00003616994.1"; talon_gene "8772"; talon_transcript "30850"; talon_exon "149848"; ccdsid "CCDS2402.1"; exon_status "KNOWN"; level "3"; protein_id "ENSP00000375977.2"; source "ENSEMBL"; tag "CCDS";
chr2	ENSEMBL	exon	216194919	216194986	.	+	.	gene_id "ENSG00000079246.15"; transcript_id "ENST00000392132.6"; gene_type "protein_coding"; gene_status "KNOWN"; gene_name "XRCC5"; transcript_type "protein_coding"; transcript_status "KNOWN"; transcript_name "XRCC5-201"; exon_number "19"; exon_id "ENSE00003679250.1"; talon_gene "8772"; talon_transcript "30850"; talon_exon "149850"; ccdsid "CCDS2402.1"; exon_status "KNOWN"; level "3"; protein_id "ENSP00000375977.2"; source "ENSEMBL"; tag "CCDS";
chr2	ENSEMBL	exon	216204322	216204396	.	+	.	gene_id "ENSG00000079246.15"; transcript_id "ENST00000392132.6"; gene_type "protein_coding"; gene_status "KNOWN"; gene_name "XRCC5"; transcript_type "protein_coding"; transcript_status "KNOWN"; transcript_name "XRCC5-201"; exon_number "20"; exon_id "ENSE00003675322.1"; talon_gene "8772"; talon_transcript "30850"; talon_exon "149852"; ccdsid "CCDS2402.1"; exon_status "KNOWN"; level "3"; protein_id "ENSP00000375977.2"; source "ENSEMBL"; tag "CCDS";
chr2	ENSEMBL	exon	216205188	216206291	.	+	.	gene_id "ENSG00000079246.15"; transcript_id "ENST00000392132.6"; gene_type "protein_coding"; gene_status "KNOWN"; gene_name "XRCC5"; transcript_type "protein_coding"; transcript_status "KNOWN"; transcript_name "XRCC5-201"; exon_number "21"; exon_id "ENSE00001800722.1"; talon_gene "8772"; talon_transcript "30850"; talon_exon "149856"; ccdsid "CCDS2402.1"; exon_status "KNOWN"; level "3"; protein_id "ENSP00000375977.2"; source "ENSEMBL"; tag "CCDS";
chr2	TALON	transcript	216109297	216122253	.	+	.	gene_id "ENSG00000079246.15"; transcript_id "ENCODEHT000580436"; gene_name "XRCC5"; gene_status "KNOWN"; gene_type "protein_coding"; transcript_status "NOVEL"; transcript_name "ENCODEHT000580436"; talon_gene "8772"; talon_transcript "580436"; ISM-prefix_to_IDs "30850"; ISM-prefix_transcript "TRUE"; ISM_to_IDs "30849,30850"; ISM_transcript "TRUE";
chr2	ENSEMBL	exon	216109297	216109457	.	+	.	gene_id "ENSG00000079246.15"; transcript_id "ENCODEHT000580436"; gene_type "protein_coding"; gene_status "KNOWN"; gene_name "XRCC5"; transcript_status "NOVEL"; transcript_name "ENCODEHT000580436"; exon_number "1"; exon_id "ENSE00001759320.1"; talon_gene "8772"; talon_transcript "580436"; talon_exon "149855"; ccdsid "CCDS2402.1"; exon_status "KNOWN"; level "3"; protein_id "ENSP00000375977.2"; source "ENSEMBL"; tag "CCDS";
chr2	ENSEMBL	exon	216113016	216113129	.	+	.	gene_id "ENSG00000079246.15"; transcript_id "ENCODEHT000580436"; gene_type "protein_coding"; gene_status "KNOWN"; gene_name "XRCC5"; transcript_status "NOVEL"; transcript_name "ENCODEHT000580436"; exon_number "2"; exon_id "ENSE00003536230.1"; talon_gene "8772"; talon_transcript "580436"; talon_exon "149816"; ccdsid "CCDS2402.1"; exon_status "KNOWN"; level "3"; protein_id "ENSP00000375977.2"; source "ENSEMBL"; tag "CCDS";
chr2	ENSEMBL	exon	216116659	216116842	.	+	.	gene_id "ENSG00000079246.15"; transcript_id "ENCODEHT000580436"; gene_type "protein_coding"; gene_status "KNOWN"; gene_name "XRCC5"; transcript_status "NOVEL"; transcript_name "ENCODEHT000580436"; exon_number "3"; exon_id "ENSE00003562212.1"; talon_gene "8772"; talon_transcript "580436"; talon_exon "149818"; ccdsid "CCDS2402.1"; exon_status "KNOWN"; level "3"; protein_id "ENSP00000375977.2"; source "ENSEMBL"; tag "CCDS";
chr2	ENSEMBL	exon	216117746	216117794	.	+	.	gene_id "ENSG00000079246.15"; transcript_id "ENCODEHT000580436"; gene_type "protein_coding"; gene_status "KNOWN"; gene_name "XRCC5"; transcript_status "NOVEL"; transcript_name "ENCODEHT000580436"; exon_number "4"; exon_id "ENSE00003605141.1"; talon_gene "8772"; talon_transcript "580436"; talon_exon "149820"; ccdsid "CCDS2402.1"; exon_status "KNOWN"; level "3"; protein_id "ENSP00000375977.2"; source "ENSEMBL"; tag "CCDS";
chr2	ENSEMBL	exon	216119043	216119165	.	+	.	gene_id "ENSG00000079246.15"; transcript_id "ENCODEHT000580436"; gene_type "protein_coding"; gene_status "KNOWN"; gene_name "XRCC5"; transcript_status "NOVEL"; transcript_name "ENCODEHT000580436"; exon_number "5"; exon_id "ENSE00003538962.1"; talon_gene "8772"; talon_transcript "580436"; talon_exon "149822"; ccdsid "CCDS2402.1"; exon_status "KNOWN"; level "3"; protein_id "ENSP00000375977.2"; source "ENSEMBL"; tag "CCDS";
chr2	ENSEMBL	exon	216122062	216122253	.	+	.	gene_id "ENSG00000079246.15"; transcript_id "ENCODEHT000580436"; gene_type "protein_coding"; gene_status "KNOWN"; gene_name "XRCC5"; transcript_status "NOVEL"; transcript_name "ENCODEHT000580436"; exon_number "6"; exon_id "ENSE00003542498.1"; talon_gene "8772"; talon_transcript "580436"; talon_exon "149824"; ccdsid "CCDS2402.1"; exon_status "KNOWN"; level "3"; protein_id "ENSP00000375977.2"; source "ENSEMBL"; tag "CCDS";
chr2	TALON	transcript	216109297	216125923	.	+	.	gene_id "ENSG00000079246.15"; transcript_id "ENCODEHT000580438"; gene_name "XRCC5"; gene_status "KNOWN"; gene_type "protein_coding"; transcript_status "NOVEL"; transcript_name "ENCODEHT000580438"; talon_gene "8772"; talon_transcript "580438"; ISM-prefix_to_IDs "30850"; ISM-prefix_transcript "TRUE"; ISM_to_IDs "30849,30850"; ISM_transcript "TRUE";
chr2	ENSEMBL	exon	216109297	216109457	.	+	.	gene_id "ENSG00000079246.15"; transcript_id "ENCODEHT000580438"; gene_type "protein_coding"; gene_status "KNOWN"; gene_name "XRCC5"; transcript_status "NOVEL"; transcript_name "ENCODEHT000580438"; exon_number "1"; exon_id "ENSE00001759320.1"; talon_gene "8772"; talon_transcript "580438"; talon_exon "149855"; ccdsid "CCDS2402.1"; exon_status "KNOWN"; level "3"; protein_id "ENSP00000375977.2"; source "ENSEMBL"; tag "CCDS";
chr2	ENSEMBL	exon	216113016	216113129	.	+	.	gene_id "ENSG00000079246.15"; transcript_id "ENCODEHT000580438"; gene_type "protein_coding"; gene_status "KNOWN"; gene_name "XRCC5"; transcript_status "NOVEL"; transcript_name "ENCODEHT000580438"; exon_number "2"; exon_id "ENSE00003536230.1"; talon_gene "8772"; talon_transcript "580438"; talon_exon "149816"; ccdsid "CCDS2402.1"; exon_status "KNOWN"; level "3"; protein_id "ENSP00000375977.2"; source "ENSEMBL"; tag "CCDS";
chr2	ENSEMBL	exon	216116659	216116842	.	+	.	gene_id "ENSG00000079246.15"; transcript_id "ENCODEHT000580438"; gene_type "protein_coding"; gene_status "KNOWN"; gene_name "XRCC5"; transcript_status "NOVEL"; transcript_name "ENCODEHT000580438"; exon_number "3"; exon_id "ENSE00003562212.1"; talon_gene "8772"; talon_transcript "580438"; talon_exon "149818"; ccdsid "CCDS2402.1"; exon_status "KNOWN"; level "3"; protein_id "ENSP00000375977.2"; source "ENSEMBL"; tag "CCDS";
chr2	ENSEMBL	exon	216117746	216117794	.	+	.	gene_id "ENSG00000079246.15"; transcript_id "ENCODEHT000580438"; gene_type "protein_coding"; gene_status "KNOWN"; gene_name "XRCC5"; transcript_status "NOVEL"; transcript_name "ENCODEHT000580438"; exon_number "4"; exon_id "ENSE00003605141.1"; talon_gene "8772"; talon_transcript "580438"; talon_exon "149820"; ccdsid "CCDS2402.1"; exon_status "KNOWN"; level "3"; protein_id "ENSP00000375977.2"; source "ENSEMBL"; tag "CCDS";
chr2	ENSEMBL	exon	216119043	216119165	.	+	.	gene_id "ENSG00000079246.15"; transcript_id "ENCODEHT000580438"; gene_type "protein_coding"; gene_status "KNOWN"; gene_name "XRCC5"; transcript_status "NOVEL"; transcript_name "ENCODEHT000580438"; exon_number "5"; exon_id "ENSE00003538962.1"; talon_gene "8772"; talon_transcript "580438"; talon_exon "149822"; ccdsid "CCDS2402.1"; exon_status "KNOWN"; level "3"; protein_id "ENSP00000375977.2"; source "ENSEMBL"; tag "CCDS";
chr2	ENSEMBL	exon	216122062	216122253	.	+	.	gene_id "ENSG00000079246.15"; transcript_id "ENCODEHT000580438"; gene_type "protein_coding"; gene_status "KNOWN"; gene_name "XRCC5"; transcript_status "NOVEL"; transcript_name "ENCODEHT000580438"; exon_number "6"; exon_id "ENSE00003542498.1"; talon_gene "8772"; talon_transcript "580438"; talon_exon "149824"; ccdsid "CCDS2402.1"; exon_status "KNOWN"; level "3"; protein_id "ENSP00000375977.2"; source "ENSEMBL"; tag "CCDS";
chr2	TALON	exon	216125917	216125923	.	+	.	gene_id "ENSG00000079246.15"; transcript_id "ENCODEHT000580438"; gene_type "protein_coding"; gene_status "KNOWN"; gene_name "XRCC5"; transcript_status "NOVEL"; transcript_name "ENCODEHT000580438"; exon_number "7"; exon_id "1364624"; talon_gene "8772"; talon_transcript "580438"; talon_exon "1364624"; exon_status "NOVEL";
chr2	TALON	transcript	216109297	216127674	.	+	.	gene_id "ENSG00000079246.15"; transcript_id "ENCODEHT000580440"; gene_name "XRCC5"; gene_status "KNOWN"; gene_type "protein_coding"; transcript_status "NOVEL"; transcript_name "ENCODEHT000580440"; talon_gene "8772"; talon_transcript "580440"; ISM-prefix_to_IDs "30850"; ISM-prefix_transcript "TRUE"; ISM_to_IDs "30849,30850"; ISM_transcript "TRUE";
chr2	ENSEMBL	exon	216109297	216109457	.	+	.	gene_id "ENSG00000079246.15"; transcript_id "ENCODEHT000580440"; gene_type "protein_coding"; gene_status "KNOWN"; gene_name "XRCC5"; transcript_status "NOVEL"; transcript_name "ENCODEHT000580440"; exon_number "1"; exon_id "ENSE00001759320.1"; talon_gene "8772"; talon_transcript "580440"; talon_exon "149855"; ccdsid "CCDS2402.1"; exon_status "KNOWN"; level "3"; protein_id "ENSP00000375977.2"; source "ENSEMBL"; tag "CCDS";
chr2	ENSEMBL	exon	216113016	216113129	.	+	.	gene_id "ENSG00000079246.15"; transcript_id "ENCODEHT000580440"; gene_type "protein_coding"; gene_status "KNOWN"; gene_name "XRCC5"; transcript_status "NOVEL"; transcript_name "ENCODEHT000580440"; exon_number "2"; exon_id "ENSE00003536230.1"; talon_gene "8772"; talon_transcript "580440"; talon_exon "149816"; ccdsid "CCDS2402.1"; exon_status "KNOWN"; level "3"; protein_id "ENSP00000375977.2"; source "ENSEMBL"; tag "CCDS";
chr2	ENSEMBL	exon	216116659	216116842	.	+	.	gene_id "ENSG00000079246.15"; transcript_id "ENCODEHT000580440"; gene_type "protein_coding"; gene_status "KNOWN"; gene_name "XRCC5"; transcript_status "NOVEL"; transcript_name "ENCODEHT000580440"; exon_number "3"; exon_id "ENSE00003562212.1"; talon_gene "8772"; talon_transcript "580440"; talon_exon "149818"; ccdsid "CCDS2402.1"; exon_status "KNOWN"; level "3"; protein_id "ENSP00000375977.2"; source "ENSEMBL"; tag "CCDS";
chr2	ENSEMBL	exon	216117746	216117794	.	+	.	gene_id "ENSG00000079246.15"; transcript_id "ENCODEHT000580440"; gene_type "protein_coding"; gene_status "KNOWN"; gene_name "XRCC5"; transcript_status "NOVEL"; transcript_name "ENCODEHT000580440"; exon_number "4"; exon_id "ENSE00003605141.1"; talon_gene "8772"; talon_transcript "580440"; talon_exon "149820"; ccdsid "CCDS2402.1"; exon_status "KNOWN"; level "3"; protein_id "ENSP00000375977.2"; source "ENSEMBL"; tag "CCDS";
chr2	ENSEMBL	exon	216119043	216119165	.	+	.	gene_id "ENSG00000079246.15"; transcript_id "ENCODEHT000580440"; gene_type "protein_coding"; gene_status "KNOWN"; gene_name "XRCC5"; transcript_status "NOVEL"; transcript_name "ENCODEHT000580440"; exon_number "5"; exon_id "ENSE00003538962.1"; talon_gene "8772"; talon_transcript "580440"; talon_exon "149822"; ccdsid "CCDS2402.1"; exon_status "KNOWN"; level "3"; protein_id "ENSP00000375977.2"; source "ENSEMBL"; tag "CCDS";
chr2	ENSEMBL	exon	216122062	216122253	.	+	.	gene_id "ENSG00000079246.15"; transcript_id "ENCODEHT000580440"; gene_type "protein_coding"; gene_status "KNOWN"; gene_name "XRCC5"; transcript_status "NOVEL"; transcript_name "ENCODEHT000580440"; exon_number "6"; exon_id "ENSE00003542498.1"; talon_gene "8772"; talon_transcript "580440"; talon_exon "149824"; ccdsid "CCDS2402.1"; exon_status "KNOWN"; level "3"; protein_id "ENSP00000375977.2"; source "ENSEMBL"; tag "CCDS";
chr2	ENSEMBL	exon	216125917	216126031	.	+	.	gene_id "ENSG00000079246.15"; transcript_id "ENCODEHT000580440"; gene_type "protein_coding"; gene_status "KNOWN"; gene_name "XRCC5"; transcript_status "NOVEL"; transcript_name "ENCODEHT000580440"; exon_number "7"; exon_id "ENSE00003554172.1"; talon_gene "8772"; talon_transcript "580440"; talon_exon "149826"; ccdsid "CCDS2402.1"; exon_status "KNOWN"; level "3"; protein_id "ENSP00000375977.2"; source "ENSEMBL"; tag "CCDS";
chr2	ENSEMBL	exon	216127536	216127674	.	+	.	gene_id "ENSG00000079246.15"; transcript_id "ENCODEHT000580440"; gene_type "protein_coding"; gene_status "KNOWN"; gene_name "XRCC5"; transcript_status "NOVEL"; transcript_name "ENCODEHT000580440"; exon_number "8"; exon_id "ENSE00003540893.1"; talon_gene "8772"; talon_transcript "580440"; talon_exon "149828"; ccdsid "CCDS2402.1"; exon_status "KNOWN"; level "3"; protein_id "ENSP00000375977.2"; source "ENSEMBL"; tag "CCDS";
chr2	TALON	transcript	216109297	216205423	.	+	.	gene_id "ENSG00000079246.15"; transcript_id "ENCODEHT000580448"; gene_name "XRCC5"; gene_status "KNOWN"; gene_type "protein_coding"; transcript_status "NOVEL"; transcript_name "ENCODEHT000580448"; talon_gene "8772"; talon_transcript "580448"; NNC_transcript "TRUE";
chr2	TALON	exon	216109297	216109439	.	+	.	gene_id "ENSG00000079246.15"; transcript_id "ENCODEHT000580448"; gene_type "protein_coding"; gene_status "KNOWN"; gene_name "XRCC5"; transcript_status "NOVEL"; transcript_name "ENCODEHT000580448"; exon_number "1"; exon_id "1364635"; talon_gene "8772"; talon_transcript "580448"; talon_exon "1364635"; exon_status "NOVEL";
chr2	ENSEMBL	exon	216113016	216113129	.	+	.	gene_id "ENSG00000079246.15"; transcript_id "ENCODEHT000580448"; gene_type "protein_coding"; gene_status "KNOWN"; gene_name "XRCC5"; transcript_status "NOVEL"; transcript_name "ENCODEHT000580448"; exon_number "2"; exon_id "ENSE00003536230.1"; talon_gene "8772"; talon_transcript "580448"; talon_exon "149816"; ccdsid "CCDS2402.1"; exon_status "KNOWN"; level "3"; protein_id "ENSP00000375977.2"; source "ENSEMBL"; tag "CCDS";
chr2	ENSEMBL	exon	216116659	216116842	.	+	.	gene_id "ENSG00000079246.15"; transcript_id "ENCODEHT000580448"; gene_type "protein_coding"; gene_status "KNOWN"; gene_name "XRCC5"; transcript_status "NOVEL"; transcript_name "ENCODEHT000580448"; exon_number "3"; exon_id "ENSE00003562212.1"; talon_gene "8772"; talon_transcript "580448"; talon_exon "149818"; ccdsid "CCDS2402.1"; exon_status "KNOWN"; level "3"; protein_id "ENSP00000375977.2"; source "ENSEMBL"; tag "CCDS";
chr2	ENSEMBL	exon	216117746	216117794	.	+	.	gene_id "ENSG00000079246.15"; transcript_id "ENCODEHT000580448"; gene_type "protein_coding"; gene_status "KNOWN"; gene_name "XRCC5"; transcript_status "NOVEL"; transcript_name "ENCODEHT000580448"; exon_number "4"; exon_id "ENSE00003605141.1"; talon_gene "8772"; talon_transcript "580448"; talon_exon "149820"; ccdsid "CCDS2402.1"; exon_status "KNOWN"; level "3"; protein_id "ENSP00000375977.2"; source "ENSEMBL"; tag "CCDS";
chr2	ENSEMBL	exon	216119043	216119165	.	+	.	gene_id "ENSG00000079246.15"; transcript_id "ENCODEHT000580448"; gene_type "protein_coding"; gene_status "KNOWN"; gene_name "XRCC5"; transcript_status "NOVEL"; transcript_name "ENCODEHT000580448"; exon_number "5"; exon_id "ENSE00003538962.1"; talon_gene "8772"; talon_transcript "580448"; talon_exon "149822"; ccdsid "CCDS2402.1"; exon_status "KNOWN"; level "3"; protein_id "ENSP00000375977.2"; source "ENSEMBL"; tag "CCDS";
chr2	ENSEMBL	exon	216122062	216122253	.	+	.	gene_id "ENSG00000079246.15"; transcript_id "ENCODEHT000580448"; gene_type "protein_coding"; gene_status "KNOWN"; gene_name "XRCC5"; transcript_status "NOVEL"; transcript_name "ENCODEHT000580448"; exon_number "6"; exon_id "ENSE00003542498.1"; talon_gene "8772"; talon_transcript "580448"; talon_exon "149824"; ccdsid "CCDS2402.1"; exon_status "KNOWN"; level "3"; protein_id "ENSP00000375977.2"; source "ENSEMBL"; tag "CCDS";
chr2	ENSEMBL	exon	216125917	216126031	.	+	.	gene_id "ENSG00000079246.15"; transcript_id "ENCODEHT000580448"; gene_type "protein_coding"; gene_status "KNOWN"; gene_name "XRCC5"; transcript_status "NOVEL"; transcript_name "ENCODEHT000580448"; exon_number "7"; exon_id "ENSE00003554172.1"; talon_gene "8772"; talon_transcript "580448"; talon_exon "149826"; ccdsid "CCDS2402.1"; exon_status "KNOWN"; level "3"; protein_id "ENSP00000375977.2"; source "ENSEMBL"; tag "CCDS";
chr2	ENSEMBL	exon	216127536	216127674	.	+	.	gene_id "ENSG00000079246.15"; transcript_id "ENCODEHT000580448"; gene_type "protein_coding"; gene_status "KNOWN"; gene_name "XRCC5"; transcript_status "NOVEL"; transcript_name "ENCODEHT000580448"; exon_number "8"; exon_id "ENSE00003540893.1"; talon_gene "8772"; talon_transcript "580448"; talon_exon "149828"; ccdsid "CCDS2402.1"; exon_status "KNOWN"; level "3"; protein_id "ENSP00000375977.2"; source "ENSEMBL"; tag "CCDS";
chr2	ENSEMBL	exon	216130875	216130987	.	+	.	gene_id "ENSG00000079246.15"; transcript_id "ENCODEHT000580448"; gene_type "protein_coding"; gene_status "KNOWN"; gene_name "XRCC5"; transcript_status "NOVEL"; transcript_name "ENCODEHT000580448"; exon_number "9"; exon_id "ENSE00003645092.1"; talon_gene "8772"; talon_transcript "580448"; talon_exon "149830"; ccdsid "CCDS2402.1"; exon_status "KNOWN"; level "3"; protein_id "ENSP00000375977.2"; source "ENSEMBL"; tag "CCDS";
chr2	ENSEMBL	exon	216132325	216132387	.	+	.	gene_id "ENSG00000079246.15"; transcript_id "ENCODEHT000580448"; gene_type "protein_coding"; gene_status "KNOWN"; gene_name "XRCC5"; transcript_status "NOVEL"; transcript_name "ENCODEHT000580448"; exon_number "10"; exon_id "ENSE00003684949.1"; talon_gene "8772"; talon_transcript "580448"; talon_exon "149832"; ccdsid "CCDS2402.1"; exon_status "KNOWN"; level "3"; protein_id "ENSP00000375977.2"; source "ENSEMBL"; tag "CCDS";
chr2	ENSEMBL	exon	216137088	216137225	.	+	.	gene_id "ENSG00000079246.15"; transcript_id "ENCODEHT000580448"; gene_type "protein_coding"; gene_status "KNOWN"; gene_name "XRCC5"; transcript_status "NOVEL"; transcript_name "ENCODEHT000580448"; exon_number "11"; exon_id "ENSE00003683943.1"; talon_gene "8772"; talon_transcript "580448"; talon_exon "149834"; ccdsid "CCDS2402.1"; exon_status "KNOWN"; level "3"; protein_id "ENSP00000375977.2"; source "ENSEMBL"; tag "CCDS";
chr2	ENSEMBL	exon	216138089	216138179	.	+	.	gene_id "ENSG00000079246.15"; transcript_id "ENCODEHT000580448"; gene_type "protein_coding"; gene_status "KNOWN"; gene_name "XRCC5"; transcript_status "NOVEL"; transcript_name "ENCODEHT000580448"; exon_number "12"; exon_id "ENSE00003512123.1"; talon_gene "8772"; talon_transcript "580448"; talon_exon "149836"; ccdsid "CCDS2402.1"; exon_status "KNOWN"; level "3"; protein_id "ENSP00000375977.2"; source "ENSEMBL"; tag "CCDS";
chr2	ENSEMBL	exon	216141186	216141319	.	+	.	gene_id "ENSG00000079246.15"; transcript_id "ENCODEHT000580448"; gene_type "protein_coding"; gene_status "KNOWN"; gene_name "XRCC5"; transcript_status "NOVEL"; transcript_name "ENCODEHT000580448"; exon_number "13"; exon_id "ENSE00003620063.1"; talon_gene "8772"; talon_transcript "580448"; talon_exon "149838"; ccdsid "CCDS2402.1"; exon_status "KNOWN"; level "3"; protein_id "ENSP00000375977.2"; source "ENSEMBL"; tag "CCDS";
chr2	ENSEMBL	exon	216148083	216148276	.	+	.	gene_id "ENSG00000079246.15"; transcript_id "ENCODEHT000580448"; gene_type "protein_coding"; gene_status "KNOWN"; gene_name "XRCC5"; transcript_status "NOVEL"; transcript_name "ENCODEHT000580448"; exon_number "14"; exon_id "ENSE00003524315.1"; talon_gene "8772"; talon_transcript "580448"; talon_exon "149840"; ccdsid "CCDS2402.1"; exon_status "KNOWN"; level "3"; protein_id "ENSP00000375977.2"; source "ENSEMBL"; tag "CCDS";
chr2	ENSEMBL	exon	216160068	216160161	.	+	.	gene_id "ENSG00000079246.15"; transcript_id "ENCODEHT000580448"; gene_type "protein_coding"; gene_status "KNOWN"; gene_name "XRCC5"; transcript_status "NOVEL"; transcript_name "ENCODEHT000580448"; exon_number "15"; exon_id "ENSE00003609869.1"; talon_gene "8772"; talon_transcript "580448"; talon_exon "149842"; ccdsid "CCDS2402.1"; exon_status "KNOWN"; level "3"; protein_id "ENSP00000375977.2"; source "ENSEMBL"; tag "CCDS";
chr2	ENSEMBL	exon	216161979	216162048	.	+	.	gene_id "ENSG00000079246.15"; transcript_id "ENCODEHT000580448"; gene_type "protein_coding"; gene_status "KNOWN"; gene_name "XRCC5"; transcript_status "NOVEL"; transcript_name "ENCODEHT000580448"; exon_number "16"; exon_id "ENSE00003538937.1"; talon_gene "8772"; talon_transcript "580448"; talon_exon "149844"; ccdsid "CCDS2402.1"; exon_status "KNOWN"; level "3"; protein_id "ENSP00000375977.2"; source "ENSEMBL"; tag "CCDS";
chr2	ENSEMBL	exon	216190225	216190334	.	+	.	gene_id "ENSG00000079246.15"; transcript_id "ENCODEHT000580448"; gene_type "protein_coding"; gene_status "KNOWN"; gene_name "XRCC5"; transcript_status "NOVEL"; transcript_name "ENCODEHT000580448"; exon_number "17"; exon_id "ENSE00003634613.1"; talon_gene "8772"; talon_transcript "580448"; talon_exon "149846"; ccdsid "CCDS2402.1"; exon_status "KNOWN"; level "3"; protein_id "ENSP00000375977.2"; source "ENSEMBL"; tag "CCDS";
chr2	ENSEMBL	exon	216192639	216192735	.	+	.	gene_id "ENSG00000079246.15"; transcript_id "ENCODEHT000580448"; gene_type "protein_coding"; gene_status "KNOWN"; gene_name "XRCC5"; transcript_status "NOVEL"; transcript_name "ENCODEHT000580448"; exon_number "18"; exon_id "ENSE00003616994.1"; talon_gene "8772"; talon_transcript "580448"; talon_exon "149848"; ccdsid "CCDS2402.1"; exon_status "KNOWN"; level "3"; protein_id "ENSP00000375977.2"; source "ENSEMBL"; tag "CCDS";
chr2	ENSEMBL	exon	216194919	216194986	.	+	.	gene_id "ENSG00000079246.15"; transcript_id "ENCODEHT000580448"; gene_type "protein_coding"; gene_status "KNOWN"; gene_name "XRCC5"; transcript_status "NOVEL"; transcript_name "ENCODEHT000580448"; exon_number "19"; exon_id "ENSE00003679250.1"; talon_gene "8772"; talon_transcript "580448"; talon_exon "149850"; ccdsid "CCDS2402.1"; exon_status "KNOWN"; level "3"; protein_id "ENSP00000375977.2"; source "ENSEMBL"; tag "CCDS";
chr2	ENSEMBL	exon	216204322	216204396	.	+	.	gene_id "ENSG00000079246.15"; transcript_id "ENCODEHT000580448"; gene_type "protein_coding"; gene_status "KNOWN"; gene_name "XRCC5"; transcript_status "NOVEL"; transcript_name "ENCODEHT000580448"; exon_number "20"; exon_id "ENSE00003675322.1"; talon_gene "8772"; talon_transcript "580448"; talon_exon "149852"; ccdsid "CCDS2402.1"; exon_status "KNOWN"; level "3"; protein_id "ENSP00000375977.2"; source "ENSEMBL"; tag "CCDS";
chr2	HAVANA	exon	216205188	216205423	.	+	.	gene_id "ENSG00000079246.15"; transcript_id "ENCODEHT000580448"; gene_type "protein_coding"; gene_status "KNOWN"; gene_name "XRCC5"; transcript_status "NOVEL"; transcript_name "ENCODEHT000580448"; exon_number "21"; exon_id "ENSE00001904654.1"; talon_gene "8772"; talon_transcript "580448"; talon_exon "149872"; exon_status "KNOWN"; level "2"; source "HAVANA";
chr2	TALON	transcript	216109331	216148276	.	+	.	gene_id "ENSG00000079246.15"; transcript_id "ENCODEHT000580484"; gene_name "XRCC5"; gene_status "KNOWN"; gene_type "protein_coding"; transcript_status "NOVEL"; transcript_name "ENCODEHT000580484"; talon_gene "8772"; talon_transcript "580484"; ISM-prefix_to_IDs "30850,580441,580444,580457,580471"; ISM-prefix_transcript "TRUE"; ISM_to_IDs "30849,30850,580441,580444,580457,580471"; ISM_transcript "TRUE";
chr2	HAVANA	exon	216109331	216109457	.	+	.	gene_id "ENSG00000079246.15"; transcript_id "ENCODEHT000580484"; gene_type "protein_coding"; gene_status "KNOWN"; gene_name "XRCC5"; transcript_status "NOVEL"; transcript_name "ENCODEHT000580484"; exon_number "1"; exon_id "ENSE00001601452.1"; talon_gene "8772"; talon_transcript "580484"; talon_exon "149857"; exon_status "KNOWN"; level "2"; source "HAVANA";
chr2	ENSEMBL	exon	216113016	216113129	.	+	.	gene_id "ENSG00000079246.15"; transcript_id "ENCODEHT000580484"; gene_type "protein_coding"; gene_status "KNOWN"; gene_name "XRCC5"; transcript_status "NOVEL"; transcript_name "ENCODEHT000580484"; exon_number "2"; exon_id "ENSE00003536230.1"; talon_gene "8772"; talon_transcript "580484"; talon_exon "149816"; ccdsid "CCDS2402.1"; exon_status "KNOWN"; level "3"; protein_id "ENSP00000375977.2"; source "ENSEMBL"; tag "CCDS";
chr2	ENSEMBL	exon	216116659	216116842	.	+	.	gene_id "ENSG00000079246.15"; transcript_id "ENCODEHT000580484"; gene_type "protein_coding"; gene_status "KNOWN"; gene_name "XRCC5"; transcript_status "NOVEL"; transcript_name "ENCODEHT000580484"; exon_number "3"; exon_id "ENSE00003562212.1"; talon_gene "8772"; talon_transcript "580484"; talon_exon "149818"; ccdsid "CCDS2402.1"; exon_status "KNOWN"; level "3"; protein_id "ENSP00000375977.2"; source "ENSEMBL"; tag "CCDS";
chr2	ENSEMBL	exon	216117746	216117794	.	+	.	gene_id "ENSG00000079246.15"; transcript_id "ENCODEHT000580484"; gene_type "protein_coding"; gene_status "KNOWN"; gene_name "XRCC5"; transcript_status "NOVEL"; transcript_name "ENCODEHT000580484"; exon_number "4"; exon_id "ENSE00003605141.1"; talon_gene "8772"; talon_transcript "580484"; talon_exon "149820"; ccdsid "CCDS2402.1"; exon_status "KNOWN"; level "3"; protein_id "ENSP00000375977.2"; source "ENSEMBL"; tag "CCDS";
chr2	ENSEMBL	exon	216119043	216119165	.	+	.	gene_id "ENSG00000079246.15"; transcript_id "ENCODEHT000580484"; gene_type "protein_coding"; gene_status "KNOWN"; gene_name "XRCC5"; transcript_status "NOVEL"; transcript_name "ENCODEHT000580484"; exon_number "5"; exon_id "ENSE00003538962.1"; talon_gene "8772"; talon_transcript "580484"; talon_exon "149822"; ccdsid "CCDS2402.1"; exon_status "KNOWN"; level "3"; protein_id "ENSP00000375977.2"; source "ENSEMBL"; tag "CCDS";
chr2	ENSEMBL	exon	216122062	216122253	.	+	.	gene_id "ENSG00000079246.15"; transcript_id "ENCODEHT000580484"; gene_type "protein_coding"; gene_status "KNOWN"; gene_name "XRCC5"; transcript_status "NOVEL"; transcript_name "ENCODEHT000580484"; exon_number "6"; exon_id "ENSE00003542498.1"; talon_gene "8772"; talon_transcript "580484"; talon_exon "149824"; ccdsid "CCDS2402.1"; exon_status "KNOWN"; level "3"; protein_id "ENSP00000375977.2"; source "ENSEMBL"; tag "CCDS";
chr2	ENSEMBL	exon	216125917	216126031	.	+	.	gene_id "ENSG00000079246.15"; transcript_id "ENCODEHT000580484"; gene_type "protein_coding"; gene_status "KNOWN"; gene_name "XRCC5"; transcript_status "NOVEL"; transcript_name "ENCODEHT000580484"; exon_number "7"; exon_id "ENSE00003554172.1"; talon_gene "8772"; talon_transcript "580484"; talon_exon "149826"; ccdsid "CCDS2402.1"; exon_status "KNOWN"; level "3"; protein_id "ENSP00000375977.2"; source "ENSEMBL"; tag "CCDS";
chr2	ENSEMBL	exon	216127536	216127674	.	+	.	gene_id "ENSG00000079246.15"; transcript_id "ENCODEHT000580484"; gene_type "protein_coding"; gene_status "KNOWN"; gene_name "XRCC5"; transcript_status "NOVEL"; transcript_name "ENCODEHT000580484"; exon_number "8"; exon_id "ENSE00003540893.1"; talon_gene "8772"; talon_transcript "580484"; talon_exon "149828"; ccdsid "CCDS2402.1"; exon_status "KNOWN"; level "3"; protein_id "ENSP00000375977.2"; source "ENSEMBL"; tag "CCDS";
chr2	ENSEMBL	exon	216130875	216130987	.	+	.	gene_id "ENSG00000079246.15"; transcript_id "ENCODEHT000580484"; gene_type "protein_coding"; gene_status "KNOWN"; gene_name "XRCC5"; transcript_status "NOVEL"; transcript_name "ENCODEHT000580484"; exon_number "9"; exon_id "ENSE00003645092.1"; talon_gene "8772"; talon_transcript "580484"; talon_exon "149830"; ccdsid "CCDS2402.1"; exon_status "KNOWN"; level "3"; protein_id "ENSP00000375977.2"; source "ENSEMBL"; tag "CCDS";
chr2	ENSEMBL	exon	216132325	216132387	.	+	.	gene_id "ENSG00000079246.15"; transcript_id "ENCODEHT000580484"; gene_type "protein_coding"; gene_status "KNOWN"; gene_name "XRCC5"; transcript_status "NOVEL"; transcript_name "ENCODEHT000580484"; exon_number "10"; exon_id "ENSE00003684949.1"; talon_gene "8772"; talon_transcript "580484"; talon_exon "149832"; ccdsid "CCDS2402.1"; exon_status "KNOWN"; level "3"; protein_id "ENSP00000375977.2"; source "ENSEMBL"; tag "CCDS";
chr2	ENSEMBL	exon	216137088	216137225	.	+	.	gene_id "ENSG00000079246.15"; transcript_id "ENCODEHT000580484"; gene_type "protein_coding"; gene_status "KNOWN"; gene_name "XRCC5"; transcript_status "NOVEL"; transcript_name "ENCODEHT000580484"; exon_number "11"; exon_id "ENSE00003683943.1"; talon_gene "8772"; talon_transcript "580484"; talon_exon "149834"; ccdsid "CCDS2402.1"; exon_status "KNOWN"; level "3"; protein_id "ENSP00000375977.2"; source "ENSEMBL"; tag "CCDS";
chr2	ENSEMBL	exon	216138089	216138179	.	+	.	gene_id "ENSG00000079246.15"; transcript_id "ENCODEHT000580484"; gene_type "protein_coding"; gene_status "KNOWN"; gene_name "XRCC5"; transcript_status "NOVEL"; transcript_name "ENCODEHT000580484"; exon_number "12"; exon_id "ENSE00003512123.1"; talon_gene "8772"; talon_transcript "580484"; talon_exon "149836"; ccdsid "CCDS2402.1"; exon_status "KNOWN"; level "3"; protein_id "ENSP00000375977.2"; source "ENSEMBL"; tag "CCDS";
chr2	ENSEMBL	exon	216141186	216141319	.	+	.	gene_id "ENSG00000079246.15"; transcript_id "ENCODEHT000580484"; gene_type "protein_coding"; gene_status "KNOWN"; gene_name "XRCC5"; transcript_status "NOVEL"; transcript_name "ENCODEHT000580484"; exon_number "13"; exon_id "ENSE00003620063.1"; talon_gene "8772"; talon_transcript "580484"; talon_exon "149838"; ccdsid "CCDS2402.1"; exon_status "KNOWN"; level "3"; protein_id "ENSP00000375977.2"; source "ENSEMBL"; tag "CCDS";
chr2	ENSEMBL	exon	216148083	216148276	.	+	.	gene_id "ENSG00000079246.15"; transcript_id "ENCODEHT000580484"; gene_type "protein_coding"; gene_status "KNOWN"; gene_name "XRCC5"; transcript_status "NOVEL"; transcript_name "ENCODEHT000580484"; exon_number "14"; exon_id "ENSE00003524315.1"; talon_gene "8772"; talon_transcript "580484"; talon_exon "149840"; ccdsid "CCDS2402.1"; exon_status "KNOWN"; level "3"; protein_id "ENSP00000375977.2"; source "ENSEMBL"; tag "CCDS";
chr2	HAVANA	transcript	216109342	216117038	.	+	.	gene_id "ENSG00000079246.15"; transcript_id "ENST00000476360.1"; gene_name "XRCC5"; gene_status "KNOWN"; gene_type "protein_coding"; transcript_type "retained_intron"; transcript_status "KNOWN"; transcript_name "XRCC5-208"; talon_gene "8772"; talon_transcript "30852"; havana_transcript "OTTHUMT00000337288.1"; level "2"; source "HAVANA"; transcript_support_level "2";
chr2	HAVANA	exon	216109342	216109457	.	+	.	gene_id "ENSG00000079246.15"; transcript_id "ENST00000476360.1"; gene_type "protein_coding"; gene_status "KNOWN"; gene_name "XRCC5"; transcript_type "retained_intron"; transcript_status "KNOWN"; transcript_name "XRCC5-208"; exon_number "1"; exon_id "ENSE00001847355.1"; talon_gene "8772"; talon_transcript "30852"; talon_exon "149861"; exon_status "KNOWN"; level "2"; source "HAVANA";
chr2	ENSEMBL	exon	216113016	216113129	.	+	.	gene_id "ENSG00000079246.15"; transcript_id "ENST00000476360.1"; gene_type "protein_coding"; gene_status "KNOWN"; gene_name "XRCC5"; transcript_type "retained_intron"; transcript_status "KNOWN"; transcript_name "XRCC5-208"; exon_number "2"; exon_id "ENSE00003536230.1"; talon_gene "8772"; talon_transcript "30852"; talon_exon "149816"; ccdsid "CCDS2402.1"; exon_status "KNOWN"; level "3"; protein_id "ENSP00000375977.2"; source "ENSEMBL"; tag "CCDS";
chr2	HAVANA	exon	216116659	216117038	.	+	.	gene_id "ENSG00000079246.15"; transcript_id "ENST00000476360.1"; gene_type "protein_coding"; gene_status "KNOWN"; gene_name "XRCC5"; transcript_type "retained_intron"; transcript_status "KNOWN"; transcript_name "XRCC5-208"; exon_number "3"; exon_id "ENSE00001923092.1"; talon_gene "8772"; talon_transcript "30852"; talon_exon "149862"; exon_status "KNOWN"; level "2"; source "HAVANA";
chr2	TALON	transcript	216109351	216205422	.	+	.	gene_id "ENSG00000079246.15"; transcript_id "ENCODEHT000580512"; gene_name "XRCC5"; gene_status "KNOWN"; gene_type "protein_coding"; transcript_status "NOVEL"; transcript_name "ENCODEHT000580512"; talon_gene "8772"; talon_transcript "580512"; NNC_transcript "TRUE";
chr2	HAVANA	exon	216109351	216109457	.	+	.	gene_id "ENSG00000079246.15"; transcript_id "ENCODEHT000580512"; gene_type "protein_coding"; gene_status "KNOWN"; gene_name "XRCC5"; transcript_status "NOVEL"; transcript_name "ENCODEHT000580512"; exon_number "1"; exon_id "ENSE00001747234.1"; talon_gene "8772"; talon_transcript "580512"; talon_exon "149863"; exon_status "KNOWN"; level "2"; protein_id "ENSP00000401318.1"; source "HAVANA"; tag "cds_end_NF";
chr2	ENSEMBL	exon	216113016	216113129	.	+	.	gene_id "ENSG00000079246.15"; transcript_id "ENCODEHT000580512"; gene_type "protein_coding"; gene_status "KNOWN"; gene_name "XRCC5"; transcript_status "NOVEL"; transcript_name "ENCODEHT000580512"; exon_number "2"; exon_id "ENSE00003536230.1"; talon_gene "8772"; talon_transcript "580512"; talon_exon "149816"; ccdsid "CCDS2402.1"; exon_status "KNOWN"; level "3"; protein_id "ENSP00000375977.2"; source "ENSEMBL"; tag "CCDS";
chr2	ENSEMBL	exon	216116659	216116842	.	+	.	gene_id "ENSG00000079246.15"; transcript_id "ENCODEHT000580512"; gene_type "protein_coding"; gene_status "KNOWN"; gene_name "XRCC5"; transcript_status "NOVEL"; transcript_name "ENCODEHT000580512"; exon_number "3"; exon_id "ENSE00003562212.1"; talon_gene "8772"; talon_transcript "580512"; talon_exon "149818"; ccdsid "CCDS2402.1"; exon_status "KNOWN"; level "3"; protein_id "ENSP00000375977.2"; source "ENSEMBL"; tag "CCDS";
chr2	ENSEMBL	exon	216117746	216117794	.	+	.	gene_id "ENSG00000079246.15"; transcript_id "ENCODEHT000580512"; gene_type "protein_coding"; gene_status "KNOWN"; gene_name "XRCC5"; transcript_status "NOVEL"; transcript_name "ENCODEHT000580512"; exon_number "4"; exon_id "ENSE00003605141.1"; talon_gene "8772"; talon_transcript "580512"; talon_exon "149820"; ccdsid "CCDS2402.1"; exon_status "KNOWN"; level "3"; protein_id "ENSP00000375977.2"; source "ENSEMBL"; tag "CCDS";
chr2	ENSEMBL	exon	216119043	216119165	.	+	.	gene_id "ENSG00000079246.15"; transcript_id "ENCODEHT000580512"; gene_type "protein_coding"; gene_status "KNOWN"; gene_name "XRCC5"; transcript_status "NOVEL"; transcript_name "ENCODEHT000580512"; exon_number "5"; exon_id "ENSE00003538962.1"; talon_gene "8772"; talon_transcript "580512"; talon_exon "149822"; ccdsid "CCDS2402.1"; exon_status "KNOWN"; level "3"; protein_id "ENSP00000375977.2"; source "ENSEMBL"; tag "CCDS";
chr2	ENSEMBL	exon	216122062	216122253	.	+	.	gene_id "ENSG00000079246.15"; transcript_id "ENCODEHT000580512"; gene_type "protein_coding"; gene_status "KNOWN"; gene_name "XRCC5"; transcript_status "NOVEL"; transcript_name "ENCODEHT000580512"; exon_number "6"; exon_id "ENSE00003542498.1"; talon_gene "8772"; talon_transcript "580512"; talon_exon "149824"; ccdsid "CCDS2402.1"; exon_status "KNOWN"; level "3"; protein_id "ENSP00000375977.2"; source "ENSEMBL"; tag "CCDS";
chr2	ENSEMBL	exon	216125917	216126031	.	+	.	gene_id "ENSG00000079246.15"; transcript_id "ENCODEHT000580512"; gene_type "protein_coding"; gene_status "KNOWN"; gene_name "XRCC5"; transcript_status "NOVEL"; transcript_name "ENCODEHT000580512"; exon_number "7"; exon_id "ENSE00003554172.1"; talon_gene "8772"; talon_transcript "580512"; talon_exon "149826"; ccdsid "CCDS2402.1"; exon_status "KNOWN"; level "3"; protein_id "ENSP00000375977.2"; source "ENSEMBL"; tag "CCDS";
chr2	ENSEMBL	exon	216127536	216127674	.	+	.	gene_id "ENSG00000079246.15"; transcript_id "ENCODEHT000580512"; gene_type "protein_coding"; gene_status "KNOWN"; gene_name "XRCC5"; transcript_status "NOVEL"; transcript_name "ENCODEHT000580512"; exon_number "8"; exon_id "ENSE00003540893.1"; talon_gene "8772"; talon_transcript "580512"; talon_exon "149828"; ccdsid "CCDS2402.1"; exon_status "KNOWN"; level "3"; protein_id "ENSP00000375977.2"; source "ENSEMBL"; tag "CCDS";
chr2	ENSEMBL	exon	216130875	216130987	.	+	.	gene_id "ENSG00000079246.15"; transcript_id "ENCODEHT000580512"; gene_type "protein_coding"; gene_status "KNOWN"; gene_name "XRCC5"; transcript_status "NOVEL"; transcript_name "ENCODEHT000580512"; exon_number "9"; exon_id "ENSE00003645092.1"; talon_gene "8772"; talon_transcript "580512"; talon_exon "149830"; ccdsid "CCDS2402.1"; exon_status "KNOWN"; level "3"; protein_id "ENSP00000375977.2"; source "ENSEMBL"; tag "CCDS";
chr2	TALON	exon	216132325	216132363	.	+	.	gene_id "ENSG00000079246.15"; transcript_id "ENCODEHT000580512"; gene_type "protein_coding"; gene_status "KNOWN"; gene_name "XRCC5"; transcript_status "NOVEL"; transcript_name "ENCODEHT000580512"; exon_number "10"; exon_id "1364717"; talon_gene "8772"; talon_transcript "580512"; talon_exon "1364717"; exon_status "NOVEL";
chr2	TALON	exon	216138107	216138179	.	+	.	gene_id "ENSG00000079246.15"; transcript_id "ENCODEHT000580512"; gene_type "protein_coding"; gene_status "KNOWN"; gene_name "XRCC5"; transcript_status "NOVEL"; transcript_name "ENCODEHT000580512"; exon_number "11"; exon_id "1364675"; talon_gene "8772"; talon_transcript "580512"; talon_exon "1364675"; exon_status "NOVEL";
chr2	ENSEMBL	exon	216141186	216141319	.	+	.	gene_id "ENSG00000079246.15"; transcript_id "ENCODEHT000580512"; gene_type "protein_coding"; gene_status "KNOWN"; gene_name "XRCC5"; transcript_status "NOVEL"; transcript_name "ENCODEHT000580512"; exon_number "12"; exon_id "ENSE00003620063.1"; talon_gene "8772"; talon_transcript "580512"; talon_exon "149838"; ccdsid "CCDS2402.1"; exon_status "KNOWN"; level "3"; protein_id "ENSP00000375977.2"; source "ENSEMBL"; tag "CCDS";
chr2	ENSEMBL	exon	216148083	216148276	.	+	.	gene_id "ENSG00000079246.15"; transcript_id "ENCODEHT000580512"; gene_type "protein_coding"; gene_status "KNOWN"; gene_name "XRCC5"; transcript_status "NOVEL"; transcript_name "ENCODEHT000580512"; exon_number "13"; exon_id "ENSE00003524315.1"; talon_gene "8772"; talon_transcript "580512"; talon_exon "149840"; ccdsid "CCDS2402.1"; exon_status "KNOWN"; level "3"; protein_id "ENSP00000375977.2"; source "ENSEMBL"; tag "CCDS";
chr2	ENSEMBL	exon	216160068	216160161	.	+	.	gene_id "ENSG00000079246.15"; transcript_id "ENCODEHT000580512"; gene_type "protein_coding"; gene_status "KNOWN"; gene_name "XRCC5"; transcript_status "NOVEL"; transcript_name "ENCODEHT000580512"; exon_number "14"; exon_id "ENSE00003609869.1"; talon_gene "8772"; talon_transcript "580512"; talon_exon "149842"; ccdsid "CCDS2402.1"; exon_status "KNOWN"; level "3"; protein_id "ENSP00000375977.2"; source "ENSEMBL"; tag "CCDS";
chr2	ENSEMBL	exon	216161979	216162048	.	+	.	gene_id "ENSG00000079246.15"; transcript_id "ENCODEHT000580512"; gene_type "protein_coding"; gene_status "KNOWN"; gene_name "XRCC5"; transcript_status "NOVEL"; transcript_name "ENCODEHT000580512"; exon_number "15"; exon_id "ENSE00003538937.1"; talon_gene "8772"; talon_transcript "580512"; talon_exon "149844"; ccdsid "CCDS2402.1"; exon_status "KNOWN"; level "3"; protein_id "ENSP00000375977.2"; source "ENSEMBL"; tag "CCDS";
chr2	ENSEMBL	exon	216190225	216190334	.	+	.	gene_id "ENSG00000079246.15"; transcript_id "ENCODEHT000580512"; gene_type "protein_coding"; gene_status "KNOWN"; gene_name "XRCC5"; transcript_status "NOVEL"; transcript_name "ENCODEHT000580512"; exon_number "16"; exon_id "ENSE00003634613.1"; talon_gene "8772"; talon_transcript "580512"; talon_exon "149846"; ccdsid "CCDS2402.1"; exon_status "KNOWN"; level "3"; protein_id "ENSP00000375977.2"; source "ENSEMBL"; tag "CCDS";
chr2	ENSEMBL	exon	216192639	216192735	.	+	.	gene_id "ENSG00000079246.15"; transcript_id "ENCODEHT000580512"; gene_type "protein_coding"; gene_status "KNOWN"; gene_name "XRCC5"; transcript_status "NOVEL"; transcript_name "ENCODEHT000580512"; exon_number "17"; exon_id "ENSE00003616994.1"; talon_gene "8772"; talon_transcript "580512"; talon_exon "149848"; ccdsid "CCDS2402.1"; exon_status "KNOWN"; level "3"; protein_id "ENSP00000375977.2"; source "ENSEMBL"; tag "CCDS";
chr2	ENSEMBL	exon	216194919	216194986	.	+	.	gene_id "ENSG00000079246.15"; transcript_id "ENCODEHT000580512"; gene_type "protein_coding"; gene_status "KNOWN"; gene_name "XRCC5"; transcript_status "NOVEL"; transcript_name "ENCODEHT000580512"; exon_number "18"; exon_id "ENSE00003679250.1"; talon_gene "8772"; talon_transcript "580512"; talon_exon "149850"; ccdsid "CCDS2402.1"; exon_status "KNOWN"; level "3"; protein_id "ENSP00000375977.2"; source "ENSEMBL"; tag "CCDS";
chr2	ENSEMBL	exon	216204322	216204396	.	+	.	gene_id "ENSG00000079246.15"; transcript_id "ENCODEHT000580512"; gene_type "protein_coding"; gene_status "KNOWN"; gene_name "XRCC5"; transcript_status "NOVEL"; transcript_name "ENCODEHT000580512"; exon_number "19"; exon_id "ENSE00003675322.1"; talon_gene "8772"; talon_transcript "580512"; talon_exon "149852"; ccdsid "CCDS2402.1"; exon_status "KNOWN"; level "3"; protein_id "ENSP00000375977.2"; source "ENSEMBL"; tag "CCDS";
chr2	HAVANA	exon	216205188	216205422	.	+	.	gene_id "ENSG00000079246.15"; transcript_id "ENCODEHT000580512"; gene_type "protein_coding"; gene_status "KNOWN"; gene_name "XRCC5"; transcript_status "NOVEL"; transcript_name "ENCODEHT000580512"; exon_number "20"; exon_id "ENSE00001922157.1"; talon_gene "8772"; talon_transcript "580512"; talon_exon "149878"; exon_status "KNOWN"; level "2"; source "HAVANA";
chr2	TALON	transcript	216113092	216205423	.	+	.	gene_id "ENSG00000079246.15"; transcript_id "ENCODEHT000583395"; gene_name "XRCC5"; gene_status "KNOWN"; gene_type "protein_coding"; transcript_status "NOVEL"; transcript_name "ENCODEHT000583395"; talon_gene "8772"; talon_transcript "583395"; ISM-suffix_to_IDs "30849,30850,580448,580513,580794,580822"; ISM-suffix_transcript "TRUE"; ISM_to_IDs "30849,30850,580448,580513,580794,580822,583298"; ISM_transcript "TRUE";
chr2	HAVANA	exon	216113092	216113129	.	+	.	gene_id "ENSG00000079246.15"; transcript_id "ENCODEHT000583395"; gene_type "protein_coding"; gene_status "KNOWN"; gene_name "XRCC5"; transcript_status "NOVEL"; transcript_name "ENCODEHT000583395"; exon_number "1"; exon_id "ENSE00001633680.1"; talon_gene "8772"; talon_transcript "583395"; talon_exon "149868"; exon_status "KNOWN"; level "2"; protein_id "ENSP00000395108.1"; source "HAVANA"; tag "cds_start_NF";
chr2	ENSEMBL	exon	216116659	216116842	.	+	.	gene_id "ENSG00000079246.15"; transcript_id "ENCODEHT000583395"; gene_type "protein_coding"; gene_status "KNOWN"; gene_name "XRCC5"; transcript_status "NOVEL"; transcript_name "ENCODEHT000583395"; exon_number "2"; exon_id "ENSE00003562212.1"; talon_gene "8772"; talon_transcript "583395"; talon_exon "149818"; ccdsid "CCDS2402.1"; exon_status "KNOWN"; level "3"; protein_id "ENSP00000375977.2"; source "ENSEMBL"; tag "CCDS";
chr2	ENSEMBL	exon	216117746	216117794	.	+	.	gene_id "ENSG00000079246.15"; transcript_id "ENCODEHT000583395"; gene_type "protein_coding"; gene_status "KNOWN"; gene_name "XRCC5"; transcript_status "NOVEL"; transcript_name "ENCODEHT000583395"; exon_number "3"; exon_id "ENSE00003605141.1"; talon_gene "8772"; talon_transcript "583395"; talon_exon "149820"; ccdsid "CCDS2402.1"; exon_status "KNOWN"; level "3"; protein_id "ENSP00000375977.2"; source "ENSEMBL"; tag "CCDS";
chr2	ENSEMBL	exon	216119043	216119165	.	+	.	gene_id "ENSG00000079246.15"; transcript_id "ENCODEHT000583395"; gene_type "protein_coding"; gene_status "KNOWN"; gene_name "XRCC5"; transcript_status "NOVEL"; transcript_name "ENCODEHT000583395"; exon_number "4"; exon_id "ENSE00003538962.1"; talon_gene "8772"; talon_transcript "583395"; talon_exon "149822"; ccdsid "CCDS2402.1"; exon_status "KNOWN"; level "3"; protein_id "ENSP00000375977.2"; source "ENSEMBL"; tag "CCDS";
chr2	ENSEMBL	exon	216122062	216122253	.	+	.	gene_id "ENSG00000079246.15"; transcript_id "ENCODEHT000583395"; gene_type "protein_coding"; gene_status "KNOWN"; gene_name "XRCC5"; transcript_status "NOVEL"; transcript_name "ENCODEHT000583395"; exon_number "5"; exon_id "ENSE00003542498.1"; talon_gene "8772"; talon_transcript "583395"; talon_exon "149824"; ccdsid "CCDS2402.1"; exon_status "KNOWN"; level "3"; protein_id "ENSP00000375977.2"; source "ENSEMBL"; tag "CCDS";
chr2	ENSEMBL	exon	216125917	216126031	.	+	.	gene_id "ENSG00000079246.15"; transcript_id "ENCODEHT000583395"; gene_type "protein_coding"; gene_status "KNOWN"; gene_name "XRCC5"; transcript_status "NOVEL"; transcript_name "ENCODEHT000583395"; exon_number "6"; exon_id "ENSE00003554172.1"; talon_gene "8772"; talon_transcript "583395"; talon_exon "149826"; ccdsid "CCDS2402.1"; exon_status "KNOWN"; level "3"; protein_id "ENSP00000375977.2"; source "ENSEMBL"; tag "CCDS";
chr2	ENSEMBL	exon	216127536	216127674	.	+	.	gene_id "ENSG00000079246.15"; transcript_id "ENCODEHT000583395"; gene_type "protein_coding"; gene_status "KNOWN"; gene_name "XRCC5"; transcript_status "NOVEL"; transcript_name "ENCODEHT000583395"; exon_number "7"; exon_id "ENSE00003540893.1"; talon_gene "8772"; talon_transcript "583395"; talon_exon "149828"; ccdsid "CCDS2402.1"; exon_status "KNOWN"; level "3"; protein_id "ENSP00000375977.2"; source "ENSEMBL"; tag "CCDS";
chr2	ENSEMBL	exon	216130875	216130987	.	+	.	gene_id "ENSG00000079246.15"; transcript_id "ENCODEHT000583395"; gene_type "protein_coding"; gene_status "KNOWN"; gene_name "XRCC5"; transcript_status "NOVEL"; transcript_name "ENCODEHT000583395"; exon_number "8"; exon_id "ENSE00003645092.1"; talon_gene "8772"; talon_transcript "583395"; talon_exon "149830"; ccdsid "CCDS2402.1"; exon_status "KNOWN"; level "3"; protein_id "ENSP00000375977.2"; source "ENSEMBL"; tag "CCDS";
chr2	ENSEMBL	exon	216132325	216132387	.	+	.	gene_id "ENSG00000079246.15"; transcript_id "ENCODEHT000583395"; gene_type "protein_coding"; gene_status "KNOWN"; gene_name "XRCC5"; transcript_status "NOVEL"; transcript_name "ENCODEHT000583395"; exon_number "9"; exon_id "ENSE00003684949.1"; talon_gene "8772"; talon_transcript "583395"; talon_exon "149832"; ccdsid "CCDS2402.1"; exon_status "KNOWN"; level "3"; protein_id "ENSP00000375977.2"; source "ENSEMBL"; tag "CCDS";
chr2	ENSEMBL	exon	216137088	216137225	.	+	.	gene_id "ENSG00000079246.15"; transcript_id "ENCODEHT000583395"; gene_type "protein_coding"; gene_status "KNOWN"; gene_name "XRCC5"; transcript_status "NOVEL"; transcript_name "ENCODEHT000583395"; exon_number "10"; exon_id "ENSE00003683943.1"; talon_gene "8772"; talon_transcript "583395"; talon_exon "149834"; ccdsid "CCDS2402.1"; exon_status "KNOWN"; level "3"; protein_id "ENSP00000375977.2"; source "ENSEMBL"; tag "CCDS";
chr2	ENSEMBL	exon	216138089	216138179	.	+	.	gene_id "ENSG00000079246.15"; transcript_id "ENCODEHT000583395"; gene_type "protein_coding"; gene_status "KNOWN"; gene_name "XRCC5"; transcript_status "NOVEL"; transcript_name "ENCODEHT000583395"; exon_number "11"; exon_id "ENSE00003512123.1"; talon_gene "8772"; talon_transcript "583395"; talon_exon "149836"; ccdsid "CCDS2402.1"; exon_status "KNOWN"; level "3"; protein_id "ENSP00000375977.2"; source "ENSEMBL"; tag "CCDS";
chr2	ENSEMBL	exon	216141186	216141319	.	+	.	gene_id "ENSG00000079246.15"; transcript_id "ENCODEHT000583395"; gene_type "protein_coding"; gene_status "KNOWN"; gene_name "XRCC5"; transcript_status "NOVEL"; transcript_name "ENCODEHT000583395"; exon_number "12"; exon_id "ENSE00003620063.1"; talon_gene "8772"; talon_transcript "583395"; talon_exon "149838"; ccdsid "CCDS2402.1"; exon_status "KNOWN"; level "3"; protein_id "ENSP00000375977.2"; source "ENSEMBL"; tag "CCDS";
chr2	ENSEMBL	exon	216148083	216148276	.	+	.	gene_id "ENSG00000079246.15"; transcript_id "ENCODEHT000583395"; gene_type "protein_coding"; gene_status "KNOWN"; gene_name "XRCC5"; transcript_status "NOVEL"; transcript_name "ENCODEHT000583395"; exon_number "13"; exon_id "ENSE00003524315.1"; talon_gene "8772"; talon_transcript "583395"; talon_exon "149840"; ccdsid "CCDS2402.1"; exon_status "KNOWN"; level "3"; protein_id "ENSP00000375977.2"; source "ENSEMBL"; tag "CCDS";
chr2	ENSEMBL	exon	216160068	216160161	.	+	.	gene_id "ENSG00000079246.15"; transcript_id "ENCODEHT000583395"; gene_type "protein_coding"; gene_status "KNOWN"; gene_name "XRCC5"; transcript_status "NOVEL"; transcript_name "ENCODEHT000583395"; exon_number "14"; exon_id "ENSE00003609869.1"; talon_gene "8772"; talon_transcript "583395"; talon_exon "149842"; ccdsid "CCDS2402.1"; exon_status "KNOWN"; level "3"; protein_id "ENSP00000375977.2"; source "ENSEMBL"; tag "CCDS";
chr2	ENSEMBL	exon	216161979	216162048	.	+	.	gene_id "ENSG00000079246.15"; transcript_id "ENCODEHT000583395"; gene_type "protein_coding"; gene_status "KNOWN"; gene_name "XRCC5"; transcript_status "NOVEL"; transcript_name "ENCODEHT000583395"; exon_number "15"; exon_id "ENSE00003538937.1"; talon_gene "8772"; talon_transcript "583395"; talon_exon "149844"; ccdsid "CCDS2402.1"; exon_status "KNOWN"; level "3"; protein_id "ENSP00000375977.2"; source "ENSEMBL"; tag "CCDS";
chr2	ENSEMBL	exon	216190225	216190334	.	+	.	gene_id "ENSG00000079246.15"; transcript_id "ENCODEHT000583395"; gene_type "protein_coding"; gene_status "KNOWN"; gene_name "XRCC5"; transcript_status "NOVEL"; transcript_name "ENCODEHT000583395"; exon_number "16"; exon_id "ENSE00003634613.1"; talon_gene "8772"; talon_transcript "583395"; talon_exon "149846"; ccdsid "CCDS2402.1"; exon_status "KNOWN"; level "3"; protein_id "ENSP00000375977.2"; source "ENSEMBL"; tag "CCDS";
chr2	ENSEMBL	exon	216192639	216192735	.	+	.	gene_id "ENSG00000079246.15"; transcript_id "ENCODEHT000583395"; gene_type "protein_coding"; gene_status "KNOWN"; gene_name "XRCC5"; transcript_status "NOVEL"; transcript_name "ENCODEHT000583395"; exon_number "17"; exon_id "ENSE00003616994.1"; talon_gene "8772"; talon_transcript "583395"; talon_exon "149848"; ccdsid "CCDS2402.1"; exon_status "KNOWN"; level "3"; protein_id "ENSP00000375977.2"; source "ENSEMBL"; tag "CCDS";
chr2	ENSEMBL	exon	216194919	216194986	.	+	.	gene_id "ENSG00000079246.15"; transcript_id "ENCODEHT000583395"; gene_type "protein_coding"; gene_status "KNOWN"; gene_name "XRCC5"; transcript_status "NOVEL"; transcript_name "ENCODEHT000583395"; exon_number "18"; exon_id "ENSE00003679250.1"; talon_gene "8772"; talon_transcript "583395"; talon_exon "149850"; ccdsid "CCDS2402.1"; exon_status "KNOWN"; level "3"; protein_id "ENSP00000375977.2"; source "ENSEMBL"; tag "CCDS";
chr2	ENSEMBL	exon	216204322	216204396	.	+	.	gene_id "ENSG00000079246.15"; transcript_id "ENCODEHT000583395"; gene_type "protein_coding"; gene_status "KNOWN"; gene_name "XRCC5"; transcript_status "NOVEL"; transcript_name "ENCODEHT000583395"; exon_number "19"; exon_id "ENSE00003675322.1"; talon_gene "8772"; talon_transcript "583395"; talon_exon "149852"; ccdsid "CCDS2402.1"; exon_status "KNOWN"; level "3"; protein_id "ENSP00000375977.2"; source "ENSEMBL"; tag "CCDS";
chr2	HAVANA	exon	216205188	216205423	.	+	.	gene_id "ENSG00000079246.15"; transcript_id "ENCODEHT000583395"; gene_type "protein_coding"; gene_status "KNOWN"; gene_name "XRCC5"; transcript_status "NOVEL"; transcript_name "ENCODEHT000583395"; exon_number "20"; exon_id "ENSE00001904654.1"; talon_gene "8772"; talon_transcript "583395"; talon_exon "149872"; exon_status "KNOWN"; level "2"; source "HAVANA";
chr2	TALON	transcript	216116659	216205423	.	+	.	gene_id "ENSG00000079246.15"; transcript_id "ENCODEHT000583430"; gene_name "XRCC5"; gene_status "KNOWN"; gene_type "protein_coding"; transcript_status "NOVEL"; transcript_name "ENCODEHT000583430"; talon_gene "8772"; talon_transcript "583430"; ISM-suffix_to_IDs "30849,30850,580448,580513,580794,580822,580932,583205,583395,583403"; ISM-suffix_transcript "TRUE"; ISM_to_IDs "30849,30850,580448,580513,580794,580822,580932,583205,583298,583395,583403"; ISM_transcript "TRUE";
chr2	ENSEMBL	exon	216116659	216116842	.	+	.	gene_id "ENSG00000079246.15"; transcript_id "ENCODEHT000583430"; gene_type "protein_coding"; gene_status "KNOWN"; gene_name "XRCC5"; transcript_status "NOVEL"; transcript_name "ENCODEHT000583430"; exon_number "1"; exon_id "ENSE00003562212.1"; talon_gene "8772"; talon_transcript "583430"; talon_exon "149818"; ccdsid "CCDS2402.1"; exon_status "KNOWN"; level "3"; protein_id "ENSP00000375977.2"; source "ENSEMBL"; tag "CCDS";
chr2	ENSEMBL	exon	216117746	216117794	.	+	.	gene_id "ENSG00000079246.15"; transcript_id "ENCODEHT000583430"; gene_type "protein_coding"; gene_status "KNOWN"; gene_name "XRCC5"; transcript_status "NOVEL"; transcript_name "ENCODEHT000583430"; exon_number "2"; exon_id "ENSE00003605141.1"; talon_gene "8772"; talon_transcript "583430"; talon_exon "149820"; ccdsid "CCDS2402.1"; exon_status "KNOWN"; level "3"; protein_id "ENSP00000375977.2"; source "ENSEMBL"; tag "CCDS";
chr2	ENSEMBL	exon	216119043	216119165	.	+	.	gene_id "ENSG00000079246.15"; transcript_id "ENCODEHT000583430"; gene_type "protein_coding"; gene_status "KNOWN"; gene_name "XRCC5"; transcript_status "NOVEL"; transcript_name "ENCODEHT000583430"; exon_number "3"; exon_id "ENSE00003538962.1"; talon_gene "8772"; talon_transcript "583430"; talon_exon "149822"; ccdsid "CCDS2402.1"; exon_status "KNOWN"; level "3"; protein_id "ENSP00000375977.2"; source "ENSEMBL"; tag "CCDS";
chr2	ENSEMBL	exon	216122062	216122253	.	+	.	gene_id "ENSG00000079246.15"; transcript_id "ENCODEHT000583430"; gene_type "protein_coding"; gene_status "KNOWN"; gene_name "XRCC5"; transcript_status "NOVEL"; transcript_name "ENCODEHT000583430"; exon_number "4"; exon_id "ENSE00003542498.1"; talon_gene "8772"; talon_transcript "583430"; talon_exon "149824"; ccdsid "CCDS2402.1"; exon_status "KNOWN"; level "3"; protein_id "ENSP00000375977.2"; source "ENSEMBL"; tag "CCDS";
chr2	ENSEMBL	exon	216125917	216126031	.	+	.	gene_id "ENSG00000079246.15"; transcript_id "ENCODEHT000583430"; gene_type "protein_coding"; gene_status "KNOWN"; gene_name "XRCC5"; transcript_status "NOVEL"; transcript_name "ENCODEHT000583430"; exon_number "5"; exon_id "ENSE00003554172.1"; talon_gene "8772"; talon_transcript "583430"; talon_exon "149826"; ccdsid "CCDS2402.1"; exon_status "KNOWN"; level "3"; protein_id "ENSP00000375977.2"; source "ENSEMBL"; tag "CCDS";
chr2	ENSEMBL	exon	216127536	216127674	.	+	.	gene_id "ENSG00000079246.15"; transcript_id "ENCODEHT000583430"; gene_type "protein_coding"; gene_status "KNOWN"; gene_name "XRCC5"; transcript_status "NOVEL"; transcript_name "ENCODEHT000583430"; exon_number "6"; exon_id "ENSE00003540893.1"; talon_gene "8772"; talon_transcript "583430"; talon_exon "149828"; ccdsid "CCDS2402.1"; exon_status "KNOWN"; level "3"; protein_id "ENSP00000375977.2"; source "ENSEMBL"; tag "CCDS";
chr2	ENSEMBL	exon	216130875	216130987	.	+	.	gene_id "ENSG00000079246.15"; transcript_id "ENCODEHT000583430"; gene_type "protein_coding"; gene_status "KNOWN"; gene_name "XRCC5"; transcript_status "NOVEL"; transcript_name "ENCODEHT000583430"; exon_number "7"; exon_id "ENSE00003645092.1"; talon_gene "8772"; talon_transcript "583430"; talon_exon "149830"; ccdsid "CCDS2402.1"; exon_status "KNOWN"; level "3"; protein_id "ENSP00000375977.2"; source "ENSEMBL"; tag "CCDS";
chr2	ENSEMBL	exon	216132325	216132387	.	+	.	gene_id "ENSG00000079246.15"; transcript_id "ENCODEHT000583430"; gene_type "protein_coding"; gene_status "KNOWN"; gene_name "XRCC5"; transcript_status "NOVEL"; transcript_name "ENCODEHT000583430"; exon_number "8"; exon_id "ENSE00003684949.1"; talon_gene "8772"; talon_transcript "583430"; talon_exon "149832"; ccdsid "CCDS2402.1"; exon_status "KNOWN"; level "3"; protein_id "ENSP00000375977.2"; source "ENSEMBL"; tag "CCDS";
chr2	ENSEMBL	exon	216137088	216137225	.	+	.	gene_id "ENSG00000079246.15"; transcript_id "ENCODEHT000583430"; gene_type "protein_coding"; gene_status "KNOWN"; gene_name "XRCC5"; transcript_status "NOVEL"; transcript_name "ENCODEHT000583430"; exon_number "9"; exon_id "ENSE00003683943.1"; talon_gene "8772"; talon_transcript "583430"; talon_exon "149834"; ccdsid "CCDS2402.1"; exon_status "KNOWN"; level "3"; protein_id "ENSP00000375977.2"; source "ENSEMBL"; tag "CCDS";
chr2	ENSEMBL	exon	216138089	216138179	.	+	.	gene_id "ENSG00000079246.15"; transcript_id "ENCODEHT000583430"; gene_type "protein_coding"; gene_status "KNOWN"; gene_name "XRCC5"; transcript_status "NOVEL"; transcript_name "ENCODEHT000583430"; exon_number "10"; exon_id "ENSE00003512123.1"; talon_gene "8772"; talon_transcript "583430"; talon_exon "149836"; ccdsid "CCDS2402.1"; exon_status "KNOWN"; level "3"; protein_id "ENSP00000375977.2"; source "ENSEMBL"; tag "CCDS";
chr2	ENSEMBL	exon	216141186	216141319	.	+	.	gene_id "ENSG00000079246.15"; transcript_id "ENCODEHT000583430"; gene_type "protein_coding"; gene_status "KNOWN"; gene_name "XRCC5"; transcript_status "NOVEL"; transcript_name "ENCODEHT000583430"; exon_number "11"; exon_id "ENSE00003620063.1"; talon_gene "8772"; talon_transcript "583430"; talon_exon "149838"; ccdsid "CCDS2402.1"; exon_status "KNOWN"; level "3"; protein_id "ENSP00000375977.2"; source "ENSEMBL"; tag "CCDS";
chr2	ENSEMBL	exon	216148083	216148276	.	+	.	gene_id "ENSG00000079246.15"; transcript_id "ENCODEHT000583430"; gene_type "protein_coding"; gene_status "KNOWN"; gene_name "XRCC5"; transcript_status "NOVEL"; transcript_name "ENCODEHT000583430"; exon_number "12"; exon_id "ENSE00003524315.1"; talon_gene "8772"; talon_transcript "583430"; talon_exon "149840"; ccdsid "CCDS2402.1"; exon_status "KNOWN"; level "3"; protein_id "ENSP00000375977.2"; source "ENSEMBL"; tag "CCDS";
chr2	ENSEMBL	exon	216160068	216160161	.	+	.	gene_id "ENSG00000079246.15"; transcript_id "ENCODEHT000583430"; gene_type "protein_coding"; gene_status "KNOWN"; gene_name "XRCC5"; transcript_status "NOVEL"; transcript_name "ENCODEHT000583430"; exon_number "13"; exon_id "ENSE00003609869.1"; talon_gene "8772"; talon_transcript "583430"; talon_exon "149842"; ccdsid "CCDS2402.1"; exon_status "KNOWN"; level "3"; protein_id "ENSP00000375977.2"; source "ENSEMBL"; tag "CCDS";
chr2	ENSEMBL	exon	216161979	216162048	.	+	.	gene_id "ENSG00000079246.15"; transcript_id "ENCODEHT000583430"; gene_type "protein_coding"; gene_status "KNOWN"; gene_name "XRCC5"; transcript_status "NOVEL"; transcript_name "ENCODEHT000583430"; exon_number "14"; exon_id "ENSE00003538937.1"; talon_gene "8772"; talon_transcript "583430"; talon_exon "149844"; ccdsid "CCDS2402.1"; exon_status "KNOWN"; level "3"; protein_id "ENSP00000375977.2"; source "ENSEMBL"; tag "CCDS";
chr2	ENSEMBL	exon	216190225	216190334	.	+	.	gene_id "ENSG00000079246.15"; transcript_id "ENCODEHT000583430"; gene_type "protein_coding"; gene_status "KNOWN"; gene_name "XRCC5"; transcript_status "NOVEL"; transcript_name "ENCODEHT000583430"; exon_number "15"; exon_id "ENSE00003634613.1"; talon_gene "8772"; talon_transcript "583430"; talon_exon "149846"; ccdsid "CCDS2402.1"; exon_status "KNOWN"; level "3"; protein_id "ENSP00000375977.2"; source "ENSEMBL"; tag "CCDS";
chr2	ENSEMBL	exon	216192639	216192735	.	+	.	gene_id "ENSG00000079246.15"; transcript_id "ENCODEHT000583430"; gene_type "protein_coding"; gene_status "KNOWN"; gene_name "XRCC5"; transcript_status "NOVEL"; transcript_name "ENCODEHT000583430"; exon_number "16"; exon_id "ENSE00003616994.1"; talon_gene "8772"; talon_transcript "583430"; talon_exon "149848"; ccdsid "CCDS2402.1"; exon_status "KNOWN"; level "3"; protein_id "ENSP00000375977.2"; source "ENSEMBL"; tag "CCDS";
chr2	ENSEMBL	exon	216194919	216194986	.	+	.	gene_id "ENSG00000079246.15"; transcript_id "ENCODEHT000583430"; gene_type "protein_coding"; gene_status "KNOWN"; gene_name "XRCC5"; transcript_status "NOVEL"; transcript_name "ENCODEHT000583430"; exon_number "17"; exon_id "ENSE00003679250.1"; talon_gene "8772"; talon_transcript "583430"; talon_exon "149850"; ccdsid "CCDS2402.1"; exon_status "KNOWN"; level "3"; protein_id "ENSP00000375977.2"; source "ENSEMBL"; tag "CCDS";
chr2	ENSEMBL	exon	216204322	216204396	.	+	.	gene_id "ENSG00000079246.15"; transcript_id "ENCODEHT000583430"; gene_type "protein_coding"; gene_status "KNOWN"; gene_name "XRCC5"; transcript_status "NOVEL"; transcript_name "ENCODEHT000583430"; exon_number "18"; exon_id "ENSE00003675322.1"; talon_gene "8772"; talon_transcript "583430"; talon_exon "149852"; ccdsid "CCDS2402.1"; exon_status "KNOWN"; level "3"; protein_id "ENSP00000375977.2"; source "ENSEMBL"; tag "CCDS";
chr2	HAVANA	exon	216205188	216205423	.	+	.	gene_id "ENSG00000079246.15"; transcript_id "ENCODEHT000583430"; gene_type "protein_coding"; gene_status "KNOWN"; gene_name "XRCC5"; transcript_status "NOVEL"; transcript_name "ENCODEHT000583430"; exon_number "19"; exon_id "ENSE00001904654.1"; talon_gene "8772"; talon_transcript "583430"; talon_exon "149872"; exon_status "KNOWN"; level "2"; source "HAVANA";
chr2	HAVANA	transcript	216116885	216205423	.	+	.	gene_id "ENSG00000079246.15"; transcript_id "ENST00000460284.5"; gene_name "XRCC5"; gene_status "KNOWN"; gene_type "protein_coding"; transcript_type "retained_intron"; transcript_status "KNOWN"; transcript_name "XRCC5-206"; talon_gene "8772"; talon_transcript "30855"; havana_transcript "OTTHUMT00000337294.1"; level "2"; source "HAVANA"; transcript_support_level "1";
chr2	HAVANA	exon	216116885	216117794	.	+	.	gene_id "ENSG00000079246.15"; transcript_id "ENST00000460284.5"; gene_type "protein_coding"; gene_status "KNOWN"; gene_name "XRCC5"; transcript_type "retained_intron"; transcript_status "KNOWN"; transcript_name "XRCC5-206"; exon_number "1"; exon_id "ENSE00001948953.1"; talon_gene "8772"; talon_transcript "30855"; talon_exon "149871"; exon_status "KNOWN"; level "2"; source "HAVANA";
chr2	ENSEMBL	exon	216119043	216119165	.	+	.	gene_id "ENSG00000079246.15"; transcript_id "ENST00000460284.5"; gene_type "protein_coding"; gene_status "KNOWN"; gene_name "XRCC5"; transcript_type "retained_intron"; transcript_status "KNOWN"; transcript_name "XRCC5-206"; exon_number "2"; exon_id "ENSE00003538962.1"; talon_gene "8772"; talon_transcript "30855"; talon_exon "149822"; ccdsid "CCDS2402.1"; exon_status "KNOWN"; level "3"; protein_id "ENSP00000375977.2"; source "ENSEMBL"; tag "CCDS";
chr2	ENSEMBL	exon	216122062	216122253	.	+	.	gene_id "ENSG00000079246.15"; transcript_id "ENST00000460284.5"; gene_type "protein_coding"; gene_status "KNOWN"; gene_name "XRCC5"; transcript_type "retained_intron"; transcript_status "KNOWN"; transcript_name "XRCC5-206"; exon_number "3"; exon_id "ENSE00003542498.1"; talon_gene "8772"; talon_transcript "30855"; talon_exon "149824"; ccdsid "CCDS2402.1"; exon_status "KNOWN"; level "3"; protein_id "ENSP00000375977.2"; source "ENSEMBL"; tag "CCDS";
chr2	ENSEMBL	exon	216125917	216126031	.	+	.	gene_id "ENSG00000079246.15"; transcript_id "ENST00000460284.5"; gene_type "protein_coding"; gene_status "KNOWN"; gene_name "XRCC5"; transcript_type "retained_intron"; transcript_status "KNOWN"; transcript_name "XRCC5-206"; exon_number "4"; exon_id "ENSE00003554172.1"; talon_gene "8772"; talon_transcript "30855"; talon_exon "149826"; ccdsid "CCDS2402.1"; exon_status "KNOWN"; level "3"; protein_id "ENSP00000375977.2"; source "ENSEMBL"; tag "CCDS";
chr2	ENSEMBL	exon	216127536	216127674	.	+	.	gene_id "ENSG00000079246.15"; transcript_id "ENST00000460284.5"; gene_type "protein_coding"; gene_status "KNOWN"; gene_name "XRCC5"; transcript_type "retained_intron"; transcript_status "KNOWN"; transcript_name "XRCC5-206"; exon_number "5"; exon_id "ENSE00003540893.1"; talon_gene "8772"; talon_transcript "30855"; talon_exon "149828"; ccdsid "CCDS2402.1"; exon_status "KNOWN"; level "3"; protein_id "ENSP00000375977.2"; source "ENSEMBL"; tag "CCDS";
chr2	ENSEMBL	exon	216130875	216130987	.	+	.	gene_id "ENSG00000079246.15"; transcript_id "ENST00000460284.5"; gene_type "protein_coding"; gene_status "KNOWN"; gene_name "XRCC5"; transcript_type "retained_intron"; transcript_status "KNOWN"; transcript_name "XRCC5-206"; exon_number "6"; exon_id "ENSE00003645092.1"; talon_gene "8772"; talon_transcript "30855"; talon_exon "149830"; ccdsid "CCDS2402.1"; exon_status "KNOWN"; level "3"; protein_id "ENSP00000375977.2"; source "ENSEMBL"; tag "CCDS";
chr2	ENSEMBL	exon	216132325	216132387	.	+	.	gene_id "ENSG00000079246.15"; transcript_id "ENST00000460284.5"; gene_type "protein_coding"; gene_status "KNOWN"; gene_name "XRCC5"; transcript_type "retained_intron"; transcript_status "KNOWN"; transcript_name "XRCC5-206"; exon_number "7"; exon_id "ENSE00003684949.1"; talon_gene "8772"; talon_transcript "30855"; talon_exon "149832"; ccdsid "CCDS2402.1"; exon_status "KNOWN"; level "3"; protein_id "ENSP00000375977.2"; source "ENSEMBL"; tag "CCDS";
chr2	ENSEMBL	exon	216137088	216137225	.	+	.	gene_id "ENSG00000079246.15"; transcript_id "ENST00000460284.5"; gene_type "protein_coding"; gene_status "KNOWN"; gene_name "XRCC5"; transcript_type "retained_intron"; transcript_status "KNOWN"; transcript_name "XRCC5-206"; exon_number "8"; exon_id "ENSE00003683943.1"; talon_gene "8772"; talon_transcript "30855"; talon_exon "149834"; ccdsid "CCDS2402.1"; exon_status "KNOWN"; level "3"; protein_id "ENSP00000375977.2"; source "ENSEMBL"; tag "CCDS";
chr2	ENSEMBL	exon	216138089	216138179	.	+	.	gene_id "ENSG00000079246.15"; transcript_id "ENST00000460284.5"; gene_type "protein_coding"; gene_status "KNOWN"; gene_name "XRCC5"; transcript_type "retained_intron"; transcript_status "KNOWN"; transcript_name "XRCC5-206"; exon_number "9"; exon_id "ENSE00003512123.1"; talon_gene "8772"; talon_transcript "30855"; talon_exon "149836"; ccdsid "CCDS2402.1"; exon_status "KNOWN"; level "3"; protein_id "ENSP00000375977.2"; source "ENSEMBL"; tag "CCDS";
chr2	ENSEMBL	exon	216141186	216141319	.	+	.	gene_id "ENSG00000079246.15"; transcript_id "ENST00000460284.5"; gene_type "protein_coding"; gene_status "KNOWN"; gene_name "XRCC5"; transcript_type "retained_intron"; transcript_status "KNOWN"; transcript_name "XRCC5-206"; exon_number "10"; exon_id "ENSE00003620063.1"; talon_gene "8772"; talon_transcript "30855"; talon_exon "149838"; ccdsid "CCDS2402.1"; exon_status "KNOWN"; level "3"; protein_id "ENSP00000375977.2"; source "ENSEMBL"; tag "CCDS";
chr2	ENSEMBL	exon	216148083	216148276	.	+	.	gene_id "ENSG00000079246.15"; transcript_id "ENST00000460284.5"; gene_type "protein_coding"; gene_status "KNOWN"; gene_name "XRCC5"; transcript_type "retained_intron"; transcript_status "KNOWN"; transcript_name "XRCC5-206"; exon_number "11"; exon_id "ENSE00003524315.1"; talon_gene "8772"; talon_transcript "30855"; talon_exon "149840"; ccdsid "CCDS2402.1"; exon_status "KNOWN"; level "3"; protein_id "ENSP00000375977.2"; source "ENSEMBL"; tag "CCDS";
chr2	ENSEMBL	exon	216160068	216160161	.	+	.	gene_id "ENSG00000079246.15"; transcript_id "ENST00000460284.5"; gene_type "protein_coding"; gene_status "KNOWN"; gene_name "XRCC5"; transcript_type "retained_intron"; transcript_status "KNOWN"; transcript_name "XRCC5-206"; exon_number "12"; exon_id "ENSE00003609869.1"; talon_gene "8772"; talon_transcript "30855"; talon_exon "149842"; ccdsid "CCDS2402.1"; exon_status "KNOWN"; level "3"; protein_id "ENSP00000375977.2"; source "ENSEMBL"; tag "CCDS";
chr2	ENSEMBL	exon	216161979	216162048	.	+	.	gene_id "ENSG00000079246.15"; transcript_id "ENST00000460284.5"; gene_type "protein_coding"; gene_status "KNOWN"; gene_name "XRCC5"; transcript_type "retained_intron"; transcript_status "KNOWN"; transcript_name "XRCC5-206"; exon_number "13"; exon_id "ENSE00003538937.1"; talon_gene "8772"; talon_transcript "30855"; talon_exon "149844"; ccdsid "CCDS2402.1"; exon_status "KNOWN"; level "3"; protein_id "ENSP00000375977.2"; source "ENSEMBL"; tag "CCDS";
chr2	ENSEMBL	exon	216190225	216190334	.	+	.	gene_id "ENSG00000079246.15"; transcript_id "ENST00000460284.5"; gene_type "protein_coding"; gene_status "KNOWN"; gene_name "XRCC5"; transcript_type "retained_intron"; transcript_status "KNOWN"; transcript_name "XRCC5-206"; exon_number "14"; exon_id "ENSE00003634613.1"; talon_gene "8772"; talon_transcript "30855"; talon_exon "149846"; ccdsid "CCDS2402.1"; exon_status "KNOWN"; level "3"; protein_id "ENSP00000375977.2"; source "ENSEMBL"; tag "CCDS";
chr2	ENSEMBL	exon	216192639	216192735	.	+	.	gene_id "ENSG00000079246.15"; transcript_id "ENST00000460284.5"; gene_type "protein_coding"; gene_status "KNOWN"; gene_name "XRCC5"; transcript_type "retained_intron"; transcript_status "KNOWN"; transcript_name "XRCC5-206"; exon_number "15"; exon_id "ENSE00003616994.1"; talon_gene "8772"; talon_transcript "30855"; talon_exon "149848"; ccdsid "CCDS2402.1"; exon_status "KNOWN"; level "3"; protein_id "ENSP00000375977.2"; source "ENSEMBL"; tag "CCDS";
chr2	ENSEMBL	exon	216194919	216194986	.	+	.	gene_id "ENSG00000079246.15"; transcript_id "ENST00000460284.5"; gene_type "protein_coding"; gene_status "KNOWN"; gene_name "XRCC5"; transcript_type "retained_intron"; transcript_status "KNOWN"; transcript_name "XRCC5-206"; exon_number "16"; exon_id "ENSE00003679250.1"; talon_gene "8772"; talon_transcript "30855"; talon_exon "149850"; ccdsid "CCDS2402.1"; exon_status "KNOWN"; level "3"; protein_id "ENSP00000375977.2"; source "ENSEMBL"; tag "CCDS";
chr2	ENSEMBL	exon	216204322	216204396	.	+	.	gene_id "ENSG00000079246.15"; transcript_id "ENST00000460284.5"; gene_type "protein_coding"; gene_status "KNOWN"; gene_name "XRCC5"; transcript_type "retained_intron"; transcript_status "KNOWN"; transcript_name "XRCC5-206"; exon_number "17"; exon_id "ENSE00003675322.1"; talon_gene "8772"; talon_transcript "30855"; talon_exon "149852"; ccdsid "CCDS2402.1"; exon_status "KNOWN"; level "3"; protein_id "ENSP00000375977.2"; source "ENSEMBL"; tag "CCDS";
chr2	HAVANA	exon	216205188	216205423	.	+	.	gene_id "ENSG00000079246.15"; transcript_id "ENST00000460284.5"; gene_type "protein_coding"; gene_status "KNOWN"; gene_name "XRCC5"; transcript_type "retained_intron"; transcript_status "KNOWN"; transcript_name "XRCC5-206"; exon_number "18"; exon_id "ENSE00001904654.1"; talon_gene "8772"; talon_transcript "30855"; talon_exon "149872"; exon_status "KNOWN"; level "2"; source "HAVANA";
chr2	TALON	transcript	216119043	216205422	.	+	.	gene_id "ENSG00000079246.15"; transcript_id "ENCODEHT000583446"; gene_name "XRCC5"; gene_status "KNOWN"; gene_type "protein_coding"; transcript_status "NOVEL"; transcript_name "ENCODEHT000583446"; talon_gene "8772"; talon_transcript "583446"; ISM-suffix_to_IDs "30849,30850,30855,580448,580513,580794,580822,580850,580932,580986,581445,582511,582813,582907,583205,583395,583403,583405,583408,583409,583412,583415,583430,583432"; ISM-suffix_transcript "TRUE"; ISM_to_IDs "30849,30850,30855,580448,580513,580794,580822,580850,580932,580986,581445,582511,582813,582907,583205,583298,583395,583403,583405,583408,583409,583412,583415,583430,583432"; ISM_transcript "TRUE";
chr2	ENSEMBL	exon	216119043	216119165	.	+	.	gene_id "ENSG00000079246.15"; transcript_id "ENCODEHT000583446"; gene_type "protein_coding"; gene_status "KNOWN"; gene_name "XRCC5"; transcript_status "NOVEL"; transcript_name "ENCODEHT000583446"; exon_number "1"; exon_id "ENSE00003538962.1"; talon_gene "8772"; talon_transcript "583446"; talon_exon "149822"; ccdsid "CCDS2402.1"; exon_status "KNOWN"; level "3"; protein_id "ENSP00000375977.2"; source "ENSEMBL"; tag "CCDS";
chr2	ENSEMBL	exon	216122062	216122253	.	+	.	gene_id "ENSG00000079246.15"; transcript_id "ENCODEHT000583446"; gene_type "protein_coding"; gene_status "KNOWN"; gene_name "XRCC5"; transcript_status "NOVEL"; transcript_name "ENCODEHT000583446"; exon_number "2"; exon_id "ENSE00003542498.1"; talon_gene "8772"; talon_transcript "583446"; talon_exon "149824"; ccdsid "CCDS2402.1"; exon_status "KNOWN"; level "3"; protein_id "ENSP00000375977.2"; source "ENSEMBL"; tag "CCDS";
chr2	ENSEMBL	exon	216125917	216126031	.	+	.	gene_id "ENSG00000079246.15"; transcript_id "ENCODEHT000583446"; gene_type "protein_coding"; gene_status "KNOWN"; gene_name "XRCC5"; transcript_status "NOVEL"; transcript_name "ENCODEHT000583446"; exon_number "3"; exon_id "ENSE00003554172.1"; talon_gene "8772"; talon_transcript "583446"; talon_exon "149826"; ccdsid "CCDS2402.1"; exon_status "KNOWN"; level "3"; protein_id "ENSP00000375977.2"; source "ENSEMBL"; tag "CCDS";
chr2	ENSEMBL	exon	216127536	216127674	.	+	.	gene_id "ENSG00000079246.15"; transcript_id "ENCODEHT000583446"; gene_type "protein_coding"; gene_status "KNOWN"; gene_name "XRCC5"; transcript_status "NOVEL"; transcript_name "ENCODEHT000583446"; exon_number "4"; exon_id "ENSE00003540893.1"; talon_gene "8772"; talon_transcript "583446"; talon_exon "149828"; ccdsid "CCDS2402.1"; exon_status "KNOWN"; level "3"; protein_id "ENSP00000375977.2"; source "ENSEMBL"; tag "CCDS";
chr2	ENSEMBL	exon	216130875	216130987	.	+	.	gene_id "ENSG00000079246.15"; transcript_id "ENCODEHT000583446"; gene_type "protein_coding"; gene_status "KNOWN"; gene_name "XRCC5"; transcript_status "NOVEL"; transcript_name "ENCODEHT000583446"; exon_number "5"; exon_id "ENSE00003645092.1"; talon_gene "8772"; talon_transcript "583446"; talon_exon "149830"; ccdsid "CCDS2402.1"; exon_status "KNOWN"; level "3"; protein_id "ENSP00000375977.2"; source "ENSEMBL"; tag "CCDS";
chr2	ENSEMBL	exon	216132325	216132387	.	+	.	gene_id "ENSG00000079246.15"; transcript_id "ENCODEHT000583446"; gene_type "protein_coding"; gene_status "KNOWN"; gene_name "XRCC5"; transcript_status "NOVEL"; transcript_name "ENCODEHT000583446"; exon_number "6"; exon_id "ENSE00003684949.1"; talon_gene "8772"; talon_transcript "583446"; talon_exon "149832"; ccdsid "CCDS2402.1"; exon_status "KNOWN"; level "3"; protein_id "ENSP00000375977.2"; source "ENSEMBL"; tag "CCDS";
chr2	ENSEMBL	exon	216137088	216137225	.	+	.	gene_id "ENSG00000079246.15"; transcript_id "ENCODEHT000583446"; gene_type "protein_coding"; gene_status "KNOWN"; gene_name "XRCC5"; transcript_status "NOVEL"; transcript_name "ENCODEHT000583446"; exon_number "7"; exon_id "ENSE00003683943.1"; talon_gene "8772"; talon_transcript "583446"; talon_exon "149834"; ccdsid "CCDS2402.1"; exon_status "KNOWN"; level "3"; protein_id "ENSP00000375977.2"; source "ENSEMBL"; tag "CCDS";
chr2	ENSEMBL	exon	216138089	216138179	.	+	.	gene_id "ENSG00000079246.15"; transcript_id "ENCODEHT000583446"; gene_type "protein_coding"; gene_status "KNOWN"; gene_name "XRCC5"; transcript_status "NOVEL"; transcript_name "ENCODEHT000583446"; exon_number "8"; exon_id "ENSE00003512123.1"; talon_gene "8772"; talon_transcript "583446"; talon_exon "149836"; ccdsid "CCDS2402.1"; exon_status "KNOWN"; level "3"; protein_id "ENSP00000375977.2"; source "ENSEMBL"; tag "CCDS";
chr2	ENSEMBL	exon	216141186	216141319	.	+	.	gene_id "ENSG00000079246.15"; transcript_id "ENCODEHT000583446"; gene_type "protein_coding"; gene_status "KNOWN"; gene_name "XRCC5"; transcript_status "NOVEL"; transcript_name "ENCODEHT000583446"; exon_number "9"; exon_id "ENSE00003620063.1"; talon_gene "8772"; talon_transcript "583446"; talon_exon "149838"; ccdsid "CCDS2402.1"; exon_status "KNOWN"; level "3"; protein_id "ENSP00000375977.2"; source "ENSEMBL"; tag "CCDS";
chr2	ENSEMBL	exon	216148083	216148276	.	+	.	gene_id "ENSG00000079246.15"; transcript_id "ENCODEHT000583446"; gene_type "protein_coding"; gene_status "KNOWN"; gene_name "XRCC5"; transcript_status "NOVEL"; transcript_name "ENCODEHT000583446"; exon_number "10"; exon_id "ENSE00003524315.1"; talon_gene "8772"; talon_transcript "583446"; talon_exon "149840"; ccdsid "CCDS2402.1"; exon_status "KNOWN"; level "3"; protein_id "ENSP00000375977.2"; source "ENSEMBL"; tag "CCDS";
chr2	ENSEMBL	exon	216160068	216160161	.	+	.	gene_id "ENSG00000079246.15"; transcript_id "ENCODEHT000583446"; gene_type "protein_coding"; gene_status "KNOWN"; gene_name "XRCC5"; transcript_status "NOVEL"; transcript_name "ENCODEHT000583446"; exon_number "11"; exon_id "ENSE00003609869.1"; talon_gene "8772"; talon_transcript "583446"; talon_exon "149842"; ccdsid "CCDS2402.1"; exon_status "KNOWN"; level "3"; protein_id "ENSP00000375977.2"; source "ENSEMBL"; tag "CCDS";
chr2	ENSEMBL	exon	216161979	216162048	.	+	.	gene_id "ENSG00000079246.15"; transcript_id "ENCODEHT000583446"; gene_type "protein_coding"; gene_status "KNOWN"; gene_name "XRCC5"; transcript_status "NOVEL"; transcript_name "ENCODEHT000583446"; exon_number "12"; exon_id "ENSE00003538937.1"; talon_gene "8772"; talon_transcript "583446"; talon_exon "149844"; ccdsid "CCDS2402.1"; exon_status "KNOWN"; level "3"; protein_id "ENSP00000375977.2"; source "ENSEMBL"; tag "CCDS";
chr2	ENSEMBL	exon	216190225	216190334	.	+	.	gene_id "ENSG00000079246.15"; transcript_id "ENCODEHT000583446"; gene_type "protein_coding"; gene_status "KNOWN"; gene_name "XRCC5"; transcript_status "NOVEL"; transcript_name "ENCODEHT000583446"; exon_number "13"; exon_id "ENSE00003634613.1"; talon_gene "8772"; talon_transcript "583446"; talon_exon "149846"; ccdsid "CCDS2402.1"; exon_status "KNOWN"; level "3"; protein_id "ENSP00000375977.2"; source "ENSEMBL"; tag "CCDS";
chr2	ENSEMBL	exon	216192639	216192735	.	+	.	gene_id "ENSG00000079246.15"; transcript_id "ENCODEHT000583446"; gene_type "protein_coding"; gene_status "KNOWN"; gene_name "XRCC5"; transcript_status "NOVEL"; transcript_name "ENCODEHT000583446"; exon_number "14"; exon_id "ENSE00003616994.1"; talon_gene "8772"; talon_transcript "583446"; talon_exon "149848"; ccdsid "CCDS2402.1"; exon_status "KNOWN"; level "3"; protein_id "ENSP00000375977.2"; source "ENSEMBL"; tag "CCDS";
chr2	ENSEMBL	exon	216194919	216194986	.	+	.	gene_id "ENSG00000079246.15"; transcript_id "ENCODEHT000583446"; gene_type "protein_coding"; gene_status "KNOWN"; gene_name "XRCC5"; transcript_status "NOVEL"; transcript_name "ENCODEHT000583446"; exon_number "15"; exon_id "ENSE00003679250.1"; talon_gene "8772"; talon_transcript "583446"; talon_exon "149850"; ccdsid "CCDS2402.1"; exon_status "KNOWN"; level "3"; protein_id "ENSP00000375977.2"; source "ENSEMBL"; tag "CCDS";
chr2	ENSEMBL	exon	216204322	216204396	.	+	.	gene_id "ENSG00000079246.15"; transcript_id "ENCODEHT000583446"; gene_type "protein_coding"; gene_status "KNOWN"; gene_name "XRCC5"; transcript_status "NOVEL"; transcript_name "ENCODEHT000583446"; exon_number "16"; exon_id "ENSE00003675322.1"; talon_gene "8772"; talon_transcript "583446"; talon_exon "149852"; ccdsid "CCDS2402.1"; exon_status "KNOWN"; level "3"; protein_id "ENSP00000375977.2"; source "ENSEMBL"; tag "CCDS";
chr2	HAVANA	exon	216205188	216205422	.	+	.	gene_id "ENSG00000079246.15"; transcript_id "ENCODEHT000583446"; gene_type "protein_coding"; gene_status "KNOWN"; gene_name "XRCC5"; transcript_status "NOVEL"; transcript_name "ENCODEHT000583446"; exon_number "17"; exon_id "ENSE00001922157.1"; talon_gene "8772"; talon_transcript "583446"; talon_exon "149878"; exon_status "KNOWN"; level "2"; source "HAVANA";
chr2	TALON	transcript	216122062	216205422	.	+	.	gene_id "ENSG00000079246.15"; transcript_id "ENCODEHT000583459"; gene_name "XRCC5"; gene_status "KNOWN"; gene_type "protein_coding"; transcript_status "NOVEL"; transcript_name "ENCODEHT000583459"; talon_gene "8772"; talon_transcript "583459"; ISM-suffix_to_IDs "30849,30850,30855,580448,580513,580794,580822,580850,580932,580986,581445,582511,582813,582907,583205,583395,583403,583405,583408,583409,583412,583415,583430,583432,583446"; ISM-suffix_transcript "TRUE"; ISM_to_IDs "30849,30850,30855,580448,580513,580794,580822,580850,580932,580986,581445,582511,582813,582907,583205,583298,583395,583403,583405,583408,583409,583412,583415,583430,583432,583446"; ISM_transcript "TRUE";
chr2	ENSEMBL	exon	216122062	216122253	.	+	.	gene_id "ENSG00000079246.15"; transcript_id "ENCODEHT000583459"; gene_type "protein_coding"; gene_status "KNOWN"; gene_name "XRCC5"; transcript_status "NOVEL"; transcript_name "ENCODEHT000583459"; exon_number "1"; exon_id "ENSE00003542498.1"; talon_gene "8772"; talon_transcript "583459"; talon_exon "149824"; ccdsid "CCDS2402.1"; exon_status "KNOWN"; level "3"; protein_id "ENSP00000375977.2"; source "ENSEMBL"; tag "CCDS";
chr2	ENSEMBL	exon	216125917	216126031	.	+	.	gene_id "ENSG00000079246.15"; transcript_id "ENCODEHT000583459"; gene_type "protein_coding"; gene_status "KNOWN"; gene_name "XRCC5"; transcript_status "NOVEL"; transcript_name "ENCODEHT000583459"; exon_number "2"; exon_id "ENSE00003554172.1"; talon_gene "8772"; talon_transcript "583459"; talon_exon "149826"; ccdsid "CCDS2402.1"; exon_status "KNOWN"; level "3"; protein_id "ENSP00000375977.2"; source "ENSEMBL"; tag "CCDS";
chr2	ENSEMBL	exon	216127536	216127674	.	+	.	gene_id "ENSG00000079246.15"; transcript_id "ENCODEHT000583459"; gene_type "protein_coding"; gene_status "KNOWN"; gene_name "XRCC5"; transcript_status "NOVEL"; transcript_name "ENCODEHT000583459"; exon_number "3"; exon_id "ENSE00003540893.1"; talon_gene "8772"; talon_transcript "583459"; talon_exon "149828"; ccdsid "CCDS2402.1"; exon_status "KNOWN"; level "3"; protein_id "ENSP00000375977.2"; source "ENSEMBL"; tag "CCDS";
chr2	ENSEMBL	exon	216130875	216130987	.	+	.	gene_id "ENSG00000079246.15"; transcript_id "ENCODEHT000583459"; gene_type "protein_coding"; gene_status "KNOWN"; gene_name "XRCC5"; transcript_status "NOVEL"; transcript_name "ENCODEHT000583459"; exon_number "4"; exon_id "ENSE00003645092.1"; talon_gene "8772"; talon_transcript "583459"; talon_exon "149830"; ccdsid "CCDS2402.1"; exon_status "KNOWN"; level "3"; protein_id "ENSP00000375977.2"; source "ENSEMBL"; tag "CCDS";
chr2	ENSEMBL	exon	216132325	216132387	.	+	.	gene_id "ENSG00000079246.15"; transcript_id "ENCODEHT000583459"; gene_type "protein_coding"; gene_status "KNOWN"; gene_name "XRCC5"; transcript_status "NOVEL"; transcript_name "ENCODEHT000583459"; exon_number "5"; exon_id "ENSE00003684949.1"; talon_gene "8772"; talon_transcript "583459"; talon_exon "149832"; ccdsid "CCDS2402.1"; exon_status "KNOWN"; level "3"; protein_id "ENSP00000375977.2"; source "ENSEMBL"; tag "CCDS";
chr2	ENSEMBL	exon	216137088	216137225	.	+	.	gene_id "ENSG00000079246.15"; transcript_id "ENCODEHT000583459"; gene_type "protein_coding"; gene_status "KNOWN"; gene_name "XRCC5"; transcript_status "NOVEL"; transcript_name "ENCODEHT000583459"; exon_number "6"; exon_id "ENSE00003683943.1"; talon_gene "8772"; talon_transcript "583459"; talon_exon "149834"; ccdsid "CCDS2402.1"; exon_status "KNOWN"; level "3"; protein_id "ENSP00000375977.2"; source "ENSEMBL"; tag "CCDS";
chr2	ENSEMBL	exon	216138089	216138179	.	+	.	gene_id "ENSG00000079246.15"; transcript_id "ENCODEHT000583459"; gene_type "protein_coding"; gene_status "KNOWN"; gene_name "XRCC5"; transcript_status "NOVEL"; transcript_name "ENCODEHT000583459"; exon_number "7"; exon_id "ENSE00003512123.1"; talon_gene "8772"; talon_transcript "583459"; talon_exon "149836"; ccdsid "CCDS2402.1"; exon_status "KNOWN"; level "3"; protein_id "ENSP00000375977.2"; source "ENSEMBL"; tag "CCDS";
chr2	ENSEMBL	exon	216141186	216141319	.	+	.	gene_id "ENSG00000079246.15"; transcript_id "ENCODEHT000583459"; gene_type "protein_coding"; gene_status "KNOWN"; gene_name "XRCC5"; transcript_status "NOVEL"; transcript_name "ENCODEHT000583459"; exon_number "8"; exon_id "ENSE00003620063.1"; talon_gene "8772"; talon_transcript "583459"; talon_exon "149838"; ccdsid "CCDS2402.1"; exon_status "KNOWN"; level "3"; protein_id "ENSP00000375977.2"; source "ENSEMBL"; tag "CCDS";
chr2	ENSEMBL	exon	216148083	216148276	.	+	.	gene_id "ENSG00000079246.15"; transcript_id "ENCODEHT000583459"; gene_type "protein_coding"; gene_status "KNOWN"; gene_name "XRCC5"; transcript_status "NOVEL"; transcript_name "ENCODEHT000583459"; exon_number "9"; exon_id "ENSE00003524315.1"; talon_gene "8772"; talon_transcript "583459"; talon_exon "149840"; ccdsid "CCDS2402.1"; exon_status "KNOWN"; level "3"; protein_id "ENSP00000375977.2"; source "ENSEMBL"; tag "CCDS";
chr2	ENSEMBL	exon	216160068	216160161	.	+	.	gene_id "ENSG00000079246.15"; transcript_id "ENCODEHT000583459"; gene_type "protein_coding"; gene_status "KNOWN"; gene_name "XRCC5"; transcript_status "NOVEL"; transcript_name "ENCODEHT000583459"; exon_number "10"; exon_id "ENSE00003609869.1"; talon_gene "8772"; talon_transcript "583459"; talon_exon "149842"; ccdsid "CCDS2402.1"; exon_status "KNOWN"; level "3"; protein_id "ENSP00000375977.2"; source "ENSEMBL"; tag "CCDS";
chr2	ENSEMBL	exon	216161979	216162048	.	+	.	gene_id "ENSG00000079246.15"; transcript_id "ENCODEHT000583459"; gene_type "protein_coding"; gene_status "KNOWN"; gene_name "XRCC5"; transcript_status "NOVEL"; transcript_name "ENCODEHT000583459"; exon_number "11"; exon_id "ENSE00003538937.1"; talon_gene "8772"; talon_transcript "583459"; talon_exon "149844"; ccdsid "CCDS2402.1"; exon_status "KNOWN"; level "3"; protein_id "ENSP00000375977.2"; source "ENSEMBL"; tag "CCDS";
chr2	ENSEMBL	exon	216190225	216190334	.	+	.	gene_id "ENSG00000079246.15"; transcript_id "ENCODEHT000583459"; gene_type "protein_coding"; gene_status "KNOWN"; gene_name "XRCC5"; transcript_status "NOVEL"; transcript_name "ENCODEHT000583459"; exon_number "12"; exon_id "ENSE00003634613.1"; talon_gene "8772"; talon_transcript "583459"; talon_exon "149846"; ccdsid "CCDS2402.1"; exon_status "KNOWN"; level "3"; protein_id "ENSP00000375977.2"; source "ENSEMBL"; tag "CCDS";
chr2	ENSEMBL	exon	216192639	216192735	.	+	.	gene_id "ENSG00000079246.15"; transcript_id "ENCODEHT000583459"; gene_type "protein_coding"; gene_status "KNOWN"; gene_name "XRCC5"; transcript_status "NOVEL"; transcript_name "ENCODEHT000583459"; exon_number "13"; exon_id "ENSE00003616994.1"; talon_gene "8772"; talon_transcript "583459"; talon_exon "149848"; ccdsid "CCDS2402.1"; exon_status "KNOWN"; level "3"; protein_id "ENSP00000375977.2"; source "ENSEMBL"; tag "CCDS";
chr2	ENSEMBL	exon	216194919	216194986	.	+	.	gene_id "ENSG00000079246.15"; transcript_id "ENCODEHT000583459"; gene_type "protein_coding"; gene_status "KNOWN"; gene_name "XRCC5"; transcript_status "NOVEL"; transcript_name "ENCODEHT000583459"; exon_number "14"; exon_id "ENSE00003679250.1"; talon_gene "8772"; talon_transcript "583459"; talon_exon "149850"; ccdsid "CCDS2402.1"; exon_status "KNOWN"; level "3"; protein_id "ENSP00000375977.2"; source "ENSEMBL"; tag "CCDS";
chr2	ENSEMBL	exon	216204322	216204396	.	+	.	gene_id "ENSG00000079246.15"; transcript_id "ENCODEHT000583459"; gene_type "protein_coding"; gene_status "KNOWN"; gene_name "XRCC5"; transcript_status "NOVEL"; transcript_name "ENCODEHT000583459"; exon_number "15"; exon_id "ENSE00003675322.1"; talon_gene "8772"; talon_transcript "583459"; talon_exon "149852"; ccdsid "CCDS2402.1"; exon_status "KNOWN"; level "3"; protein_id "ENSP00000375977.2"; source "ENSEMBL"; tag "CCDS";
chr2	HAVANA	exon	216205188	216205422	.	+	.	gene_id "ENSG00000079246.15"; transcript_id "ENCODEHT000583459"; gene_type "protein_coding"; gene_status "KNOWN"; gene_name "XRCC5"; transcript_status "NOVEL"; transcript_name "ENCODEHT000583459"; exon_number "16"; exon_id "ENSE00001922157.1"; talon_gene "8772"; talon_transcript "583459"; talon_exon "149878"; exon_status "KNOWN"; level "2"; source "HAVANA";
chr2	TALON	transcript	216125923	216205422	.	+	.	gene_id "ENSG00000079246.15"; transcript_id "ENCODEHT000583471"; gene_name "XRCC5"; gene_status "KNOWN"; gene_type "protein_coding"; transcript_status "NOVEL"; transcript_name "ENCODEHT000583471"; talon_gene "8772"; talon_transcript "583471"; ISM-suffix_to_IDs "30849,30850,30855,580448,580513,580794,580822,580850,580932,580986,581028,581445,582182,582506,582511,582813,582907,583205,583243,583393,583395,583403,583405,583408,583409,583412,583415,583430,583432,583446,583453,583459"; ISM-suffix_transcript "TRUE"; ISM_to_IDs "30849,30850,30855,580448,580513,580794,580822,580850,580932,580986,581028,581445,582182,582506,582511,582813,582907,583205,583243,583298,583393,583395,583403,583405,583408,583409,583412,583415,583430,583432,583446,583453,583459"; ISM_transcript "TRUE";
chr2	HAVANA	exon	216125923	216126031	.	+	.	gene_id "ENSG00000079246.15"; transcript_id "ENCODEHT000583471"; gene_type "protein_coding"; gene_status "KNOWN"; gene_name "XRCC5"; transcript_status "NOVEL"; transcript_name "ENCODEHT000583471"; exon_number "1"; exon_id "ENSE00001815193.1"; talon_gene "8772"; talon_transcript "583471"; talon_exon "149873"; exon_status "KNOWN"; level "2"; source "HAVANA";
chr2	ENSEMBL	exon	216127536	216127674	.	+	.	gene_id "ENSG00000079246.15"; transcript_id "ENCODEHT000583471"; gene_type "protein_coding"; gene_status "KNOWN"; gene_name "XRCC5"; transcript_status "NOVEL"; transcript_name "ENCODEHT000583471"; exon_number "2"; exon_id "ENSE00003540893.1"; talon_gene "8772"; talon_transcript "583471"; talon_exon "149828"; ccdsid "CCDS2402.1"; exon_status "KNOWN"; level "3"; protein_id "ENSP00000375977.2"; source "ENSEMBL"; tag "CCDS";
chr2	ENSEMBL	exon	216130875	216130987	.	+	.	gene_id "ENSG00000079246.15"; transcript_id "ENCODEHT000583471"; gene_type "protein_coding"; gene_status "KNOWN"; gene_name "XRCC5"; transcript_status "NOVEL"; transcript_name "ENCODEHT000583471"; exon_number "3"; exon_id "ENSE00003645092.1"; talon_gene "8772"; talon_transcript "583471"; talon_exon "149830"; ccdsid "CCDS2402.1"; exon_status "KNOWN"; level "3"; protein_id "ENSP00000375977.2"; source "ENSEMBL"; tag "CCDS";
chr2	ENSEMBL	exon	216132325	216132387	.	+	.	gene_id "ENSG00000079246.15"; transcript_id "ENCODEHT000583471"; gene_type "protein_coding"; gene_status "KNOWN"; gene_name "XRCC5"; transcript_status "NOVEL"; transcript_name "ENCODEHT000583471"; exon_number "4"; exon_id "ENSE00003684949.1"; talon_gene "8772"; talon_transcript "583471"; talon_exon "149832"; ccdsid "CCDS2402.1"; exon_status "KNOWN"; level "3"; protein_id "ENSP00000375977.2"; source "ENSEMBL"; tag "CCDS";
chr2	ENSEMBL	exon	216137088	216137225	.	+	.	gene_id "ENSG00000079246.15"; transcript_id "ENCODEHT000583471"; gene_type "protein_coding"; gene_status "KNOWN"; gene_name "XRCC5"; transcript_status "NOVEL"; transcript_name "ENCODEHT000583471"; exon_number "5"; exon_id "ENSE00003683943.1"; talon_gene "8772"; talon_transcript "583471"; talon_exon "149834"; ccdsid "CCDS2402.1"; exon_status "KNOWN"; level "3"; protein_id "ENSP00000375977.2"; source "ENSEMBL"; tag "CCDS";
chr2	ENSEMBL	exon	216138089	216138179	.	+	.	gene_id "ENSG00000079246.15"; transcript_id "ENCODEHT000583471"; gene_type "protein_coding"; gene_status "KNOWN"; gene_name "XRCC5"; transcript_status "NOVEL"; transcript_name "ENCODEHT000583471"; exon_number "6"; exon_id "ENSE00003512123.1"; talon_gene "8772"; talon_transcript "583471"; talon_exon "149836"; ccdsid "CCDS2402.1"; exon_status "KNOWN"; level "3"; protein_id "ENSP00000375977.2"; source "ENSEMBL"; tag "CCDS";
chr2	ENSEMBL	exon	216141186	216141319	.	+	.	gene_id "ENSG00000079246.15"; transcript_id "ENCODEHT000583471"; gene_type "protein_coding"; gene_status "KNOWN"; gene_name "XRCC5"; transcript_status "NOVEL"; transcript_name "ENCODEHT000583471"; exon_number "7"; exon_id "ENSE00003620063.1"; talon_gene "8772"; talon_transcript "583471"; talon_exon "149838"; ccdsid "CCDS2402.1"; exon_status "KNOWN"; level "3"; protein_id "ENSP00000375977.2"; source "ENSEMBL"; tag "CCDS";
chr2	ENSEMBL	exon	216148083	216148276	.	+	.	gene_id "ENSG00000079246.15"; transcript_id "ENCODEHT000583471"; gene_type "protein_coding"; gene_status "KNOWN"; gene_name "XRCC5"; transcript_status "NOVEL"; transcript_name "ENCODEHT000583471"; exon_number "8"; exon_id "ENSE00003524315.1"; talon_gene "8772"; talon_transcript "583471"; talon_exon "149840"; ccdsid "CCDS2402.1"; exon_status "KNOWN"; level "3"; protein_id "ENSP00000375977.2"; source "ENSEMBL"; tag "CCDS";
chr2	ENSEMBL	exon	216160068	216160161	.	+	.	gene_id "ENSG00000079246.15"; transcript_id "ENCODEHT000583471"; gene_type "protein_coding"; gene_status "KNOWN"; gene_name "XRCC5"; transcript_status "NOVEL"; transcript_name "ENCODEHT000583471"; exon_number "9"; exon_id "ENSE00003609869.1"; talon_gene "8772"; talon_transcript "583471"; talon_exon "149842"; ccdsid "CCDS2402.1"; exon_status "KNOWN"; level "3"; protein_id "ENSP00000375977.2"; source "ENSEMBL"; tag "CCDS";
chr2	ENSEMBL	exon	216161979	216162048	.	+	.	gene_id "ENSG00000079246.15"; transcript_id "ENCODEHT000583471"; gene_type "protein_coding"; gene_status "KNOWN"; gene_name "XRCC5"; transcript_status "NOVEL"; transcript_name "ENCODEHT000583471"; exon_number "10"; exon_id "ENSE00003538937.1"; talon_gene "8772"; talon_transcript "583471"; talon_exon "149844"; ccdsid "CCDS2402.1"; exon_status "KNOWN"; level "3"; protein_id "ENSP00000375977.2"; source "ENSEMBL"; tag "CCDS";
chr2	ENSEMBL	exon	216190225	216190334	.	+	.	gene_id "ENSG00000079246.15"; transcript_id "ENCODEHT000583471"; gene_type "protein_coding"; gene_status "KNOWN"; gene_name "XRCC5"; transcript_status "NOVEL"; transcript_name "ENCODEHT000583471"; exon_number "11"; exon_id "ENSE00003634613.1"; talon_gene "8772"; talon_transcript "583471"; talon_exon "149846"; ccdsid "CCDS2402.1"; exon_status "KNOWN"; level "3"; protein_id "ENSP00000375977.2"; source "ENSEMBL"; tag "CCDS";
chr2	ENSEMBL	exon	216192639	216192735	.	+	.	gene_id "ENSG00000079246.15"; transcript_id "ENCODEHT000583471"; gene_type "protein_coding"; gene_status "KNOWN"; gene_name "XRCC5"; transcript_status "NOVEL"; transcript_name "ENCODEHT000583471"; exon_number "12"; exon_id "ENSE00003616994.1"; talon_gene "8772"; talon_transcript "583471"; talon_exon "149848"; ccdsid "CCDS2402.1"; exon_status "KNOWN"; level "3"; protein_id "ENSP00000375977.2"; source "ENSEMBL"; tag "CCDS";
chr2	ENSEMBL	exon	216194919	216194986	.	+	.	gene_id "ENSG00000079246.15"; transcript_id "ENCODEHT000583471"; gene_type "protein_coding"; gene_status "KNOWN"; gene_name "XRCC5"; transcript_status "NOVEL"; transcript_name "ENCODEHT000583471"; exon_number "13"; exon_id "ENSE00003679250.1"; talon_gene "8772"; talon_transcript "583471"; talon_exon "149850"; ccdsid "CCDS2402.1"; exon_status "KNOWN"; level "3"; protein_id "ENSP00000375977.2"; source "ENSEMBL"; tag "CCDS";
chr2	ENSEMBL	exon	216204322	216204396	.	+	.	gene_id "ENSG00000079246.15"; transcript_id "ENCODEHT000583471"; gene_type "protein_coding"; gene_status "KNOWN"; gene_name "XRCC5"; transcript_status "NOVEL"; transcript_name "ENCODEHT000583471"; exon_number "14"; exon_id "ENSE00003675322.1"; talon_gene "8772"; talon_transcript "583471"; talon_exon "149852"; ccdsid "CCDS2402.1"; exon_status "KNOWN"; level "3"; protein_id "ENSP00000375977.2"; source "ENSEMBL"; tag "CCDS";
chr2	HAVANA	exon	216205188	216205422	.	+	.	gene_id "ENSG00000079246.15"; transcript_id "ENCODEHT000583471"; gene_type "protein_coding"; gene_status "KNOWN"; gene_name "XRCC5"; transcript_status "NOVEL"; transcript_name "ENCODEHT000583471"; exon_number "15"; exon_id "ENSE00001922157.1"; talon_gene "8772"; talon_transcript "583471"; talon_exon "149878"; exon_status "KNOWN"; level "2"; source "HAVANA";
chr2	TALON	transcript	216127536	216205423	.	+	.	gene_id "ENSG00000079246.15"; transcript_id "ENCODEHT000583477"; gene_name "XRCC5"; gene_status "KNOWN"; gene_type "protein_coding"; transcript_status "NOVEL"; transcript_name "ENCODEHT000583477"; talon_gene "8772"; talon_transcript "583477"; ISM-suffix_to_IDs "30849,30850,30855,580448,580513,580592,580794,580822,580850,580932,580986,581014,581028,581189,581445,582182,582506,582511,582567,582813,582907,583205,583243,583393,583395,583403,583405,583408,583409,583412,583415,583429,583430,583432,583438,583440,583443,583446,583453,583459,583460,583471,583474"; ISM-suffix_transcript "TRUE"; ISM_to_IDs "30849,30850,30855,580448,580513,580592,580794,580822,580850,580932,580986,581014,581028,581189,581445,582182,582506,582511,582567,582813,582907,583205,583243,583298,583393,583395,583403,583405,583408,583409,583412,583415,583429,583430,583432,583438,583440,583443,583446,583453,583459,583460,583471,583474"; ISM_transcript "TRUE";
chr2	ENSEMBL	exon	216127536	216127674	.	+	.	gene_id "ENSG00000079246.15"; transcript_id "ENCODEHT000583477"; gene_type "protein_coding"; gene_status "KNOWN"; gene_name "XRCC5"; transcript_status "NOVEL"; transcript_name "ENCODEHT000583477"; exon_number "1"; exon_id "ENSE00003540893.1"; talon_gene "8772"; talon_transcript "583477"; talon_exon "149828"; ccdsid "CCDS2402.1"; exon_status "KNOWN"; level "3"; protein_id "ENSP00000375977.2"; source "ENSEMBL"; tag "CCDS";
chr2	ENSEMBL	exon	216130875	216130987	.	+	.	gene_id "ENSG00000079246.15"; transcript_id "ENCODEHT000583477"; gene_type "protein_coding"; gene_status "KNOWN"; gene_name "XRCC5"; transcript_status "NOVEL"; transcript_name "ENCODEHT000583477"; exon_number "2"; exon_id "ENSE00003645092.1"; talon_gene "8772"; talon_transcript "583477"; talon_exon "149830"; ccdsid "CCDS2402.1"; exon_status "KNOWN"; level "3"; protein_id "ENSP00000375977.2"; source "ENSEMBL"; tag "CCDS";
chr2	ENSEMBL	exon	216132325	216132387	.	+	.	gene_id "ENSG00000079246.15"; transcript_id "ENCODEHT000583477"; gene_type "protein_coding"; gene_status "KNOWN"; gene_name "XRCC5"; transcript_status "NOVEL"; transcript_name "ENCODEHT000583477"; exon_number "3"; exon_id "ENSE00003684949.1"; talon_gene "8772"; talon_transcript "583477"; talon_exon "149832"; ccdsid "CCDS2402.1"; exon_status "KNOWN"; level "3"; protein_id "ENSP00000375977.2"; source "ENSEMBL"; tag "CCDS";
chr2	ENSEMBL	exon	216137088	216137225	.	+	.	gene_id "ENSG00000079246.15"; transcript_id "ENCODEHT000583477"; gene_type "protein_coding"; gene_status "KNOWN"; gene_name "XRCC5"; transcript_status "NOVEL"; transcript_name "ENCODEHT000583477"; exon_number "4"; exon_id "ENSE00003683943.1"; talon_gene "8772"; talon_transcript "583477"; talon_exon "149834"; ccdsid "CCDS2402.1"; exon_status "KNOWN"; level "3"; protein_id "ENSP00000375977.2"; source "ENSEMBL"; tag "CCDS";
chr2	ENSEMBL	exon	216138089	216138179	.	+	.	gene_id "ENSG00000079246.15"; transcript_id "ENCODEHT000583477"; gene_type "protein_coding"; gene_status "KNOWN"; gene_name "XRCC5"; transcript_status "NOVEL"; transcript_name "ENCODEHT000583477"; exon_number "5"; exon_id "ENSE00003512123.1"; talon_gene "8772"; talon_transcript "583477"; talon_exon "149836"; ccdsid "CCDS2402.1"; exon_status "KNOWN"; level "3"; protein_id "ENSP00000375977.2"; source "ENSEMBL"; tag "CCDS";
chr2	ENSEMBL	exon	216141186	216141319	.	+	.	gene_id "ENSG00000079246.15"; transcript_id "ENCODEHT000583477"; gene_type "protein_coding"; gene_status "KNOWN"; gene_name "XRCC5"; transcript_status "NOVEL"; transcript_name "ENCODEHT000583477"; exon_number "6"; exon_id "ENSE00003620063.1"; talon_gene "8772"; talon_transcript "583477"; talon_exon "149838"; ccdsid "CCDS2402.1"; exon_status "KNOWN"; level "3"; protein_id "ENSP00000375977.2"; source "ENSEMBL"; tag "CCDS";
chr2	ENSEMBL	exon	216148083	216148276	.	+	.	gene_id "ENSG00000079246.15"; transcript_id "ENCODEHT000583477"; gene_type "protein_coding"; gene_status "KNOWN"; gene_name "XRCC5"; transcript_status "NOVEL"; transcript_name "ENCODEHT000583477"; exon_number "7"; exon_id "ENSE00003524315.1"; talon_gene "8772"; talon_transcript "583477"; talon_exon "149840"; ccdsid "CCDS2402.1"; exon_status "KNOWN"; level "3"; protein_id "ENSP00000375977.2"; source "ENSEMBL"; tag "CCDS";
chr2	ENSEMBL	exon	216160068	216160161	.	+	.	gene_id "ENSG00000079246.15"; transcript_id "ENCODEHT000583477"; gene_type "protein_coding"; gene_status "KNOWN"; gene_name "XRCC5"; transcript_status "NOVEL"; transcript_name "ENCODEHT000583477"; exon_number "8"; exon_id "ENSE00003609869.1"; talon_gene "8772"; talon_transcript "583477"; talon_exon "149842"; ccdsid "CCDS2402.1"; exon_status "KNOWN"; level "3"; protein_id "ENSP00000375977.2"; source "ENSEMBL"; tag "CCDS";
chr2	ENSEMBL	exon	216161979	216162048	.	+	.	gene_id "ENSG00000079246.15"; transcript_id "ENCODEHT000583477"; gene_type "protein_coding"; gene_status "KNOWN"; gene_name "XRCC5"; transcript_status "NOVEL"; transcript_name "ENCODEHT000583477"; exon_number "9"; exon_id "ENSE00003538937.1"; talon_gene "8772"; talon_transcript "583477"; talon_exon "149844"; ccdsid "CCDS2402.1"; exon_status "KNOWN"; level "3"; protein_id "ENSP00000375977.2"; source "ENSEMBL"; tag "CCDS";
chr2	ENSEMBL	exon	216190225	216190334	.	+	.	gene_id "ENSG00000079246.15"; transcript_id "ENCODEHT000583477"; gene_type "protein_coding"; gene_status "KNOWN"; gene_name "XRCC5"; transcript_status "NOVEL"; transcript_name "ENCODEHT000583477"; exon_number "10"; exon_id "ENSE00003634613.1"; talon_gene "8772"; talon_transcript "583477"; talon_exon "149846"; ccdsid "CCDS2402.1"; exon_status "KNOWN"; level "3"; protein_id "ENSP00000375977.2"; source "ENSEMBL"; tag "CCDS";
chr2	ENSEMBL	exon	216192639	216192735	.	+	.	gene_id "ENSG00000079246.15"; transcript_id "ENCODEHT000583477"; gene_type "protein_coding"; gene_status "KNOWN"; gene_name "XRCC5"; transcript_status "NOVEL"; transcript_name "ENCODEHT000583477"; exon_number "11"; exon_id "ENSE00003616994.1"; talon_gene "8772"; talon_transcript "583477"; talon_exon "149848"; ccdsid "CCDS2402.1"; exon_status "KNOWN"; level "3"; protein_id "ENSP00000375977.2"; source "ENSEMBL"; tag "CCDS";
chr2	ENSEMBL	exon	216194919	216194986	.	+	.	gene_id "ENSG00000079246.15"; transcript_id "ENCODEHT000583477"; gene_type "protein_coding"; gene_status "KNOWN"; gene_name "XRCC5"; transcript_status "NOVEL"; transcript_name "ENCODEHT000583477"; exon_number "12"; exon_id "ENSE00003679250.1"; talon_gene "8772"; talon_transcript "583477"; talon_exon "149850"; ccdsid "CCDS2402.1"; exon_status "KNOWN"; level "3"; protein_id "ENSP00000375977.2"; source "ENSEMBL"; tag "CCDS";
chr2	ENSEMBL	exon	216204322	216204396	.	+	.	gene_id "ENSG00000079246.15"; transcript_id "ENCODEHT000583477"; gene_type "protein_coding"; gene_status "KNOWN"; gene_name "XRCC5"; transcript_status "NOVEL"; transcript_name "ENCODEHT000583477"; exon_number "13"; exon_id "ENSE00003675322.1"; talon_gene "8772"; talon_transcript "583477"; talon_exon "149852"; ccdsid "CCDS2402.1"; exon_status "KNOWN"; level "3"; protein_id "ENSP00000375977.2"; source "ENSEMBL"; tag "CCDS";
chr2	HAVANA	exon	216205188	216205423	.	+	.	gene_id "ENSG00000079246.15"; transcript_id "ENCODEHT000583477"; gene_type "protein_coding"; gene_status "KNOWN"; gene_name "XRCC5"; transcript_status "NOVEL"; transcript_name "ENCODEHT000583477"; exon_number "14"; exon_id "ENSE00001904654.1"; talon_gene "8772"; talon_transcript "583477"; talon_exon "149872"; exon_status "KNOWN"; level "2"; source "HAVANA";
chr2	TALON	transcript	216130710	216205422	.	+	.	gene_id "ENSG00000079246.15"; transcript_id "ENCODEHT000583504"; gene_name "XRCC5"; gene_status "KNOWN"; gene_type "protein_coding"; transcript_status "NOVEL"; transcript_name "ENCODEHT000583504"; talon_gene "8772"; talon_transcript "583504"; ISM-suffix_to_IDs "30849,30850,30855,580448,580513,580592,580794,580822,580850,580932,580986,581014,581028,581189,581445,582182,582506,582511,582567,582813,582907,583205,583243,583393,583395,583403,583405,583408,583409,583412,583415,583429,583430,583432,583438,583440,583443,583446,583453,583459,583460,583471,583474,583477"; ISM-suffix_transcript "TRUE"; ISM_to_IDs "30849,30850,30855,580448,580513,580592,580794,580822,580850,580932,580986,581014,581028,581189,581445,582182,582506,582511,582567,582813,582907,583205,583243,583298,583393,583395,583403,583405,583408,583409,583412,583415,583429,583430,583432,583438,583440,583443,583446,583453,583459,583460,583471,583474,583477"; ISM_transcript "TRUE";
chr2	TALON	exon	216130710	216130987	.	+	.	gene_id "ENSG00000079246.15"; transcript_id "ENCODEHT000583504"; gene_type "protein_coding"; gene_status "KNOWN"; gene_name "XRCC5"; transcript_status "NOVEL"; transcript_name "ENCODEHT000583504"; exon_number "1"; exon_id "1368101"; talon_gene "8772"; talon_transcript "583504"; talon_exon "1368101"; exon_status "NOVEL";
chr2	ENSEMBL	exon	216132325	216132387	.	+	.	gene_id "ENSG00000079246.15"; transcript_id "ENCODEHT000583504"; gene_type "protein_coding"; gene_status "KNOWN"; gene_name "XRCC5"; transcript_status "NOVEL"; transcript_name "ENCODEHT000583504"; exon_number "2"; exon_id "ENSE00003684949.1"; talon_gene "8772"; talon_transcript "583504"; talon_exon "149832"; ccdsid "CCDS2402.1"; exon_status "KNOWN"; level "3"; protein_id "ENSP00000375977.2"; source "ENSEMBL"; tag "CCDS";
chr2	ENSEMBL	exon	216137088	216137225	.	+	.	gene_id "ENSG00000079246.15"; transcript_id "ENCODEHT000583504"; gene_type "protein_coding"; gene_status "KNOWN"; gene_name "XRCC5"; transcript_status "NOVEL"; transcript_name "ENCODEHT000583504"; exon_number "3"; exon_id "ENSE00003683943.1"; talon_gene "8772"; talon_transcript "583504"; talon_exon "149834"; ccdsid "CCDS2402.1"; exon_status "KNOWN"; level "3"; protein_id "ENSP00000375977.2"; source "ENSEMBL"; tag "CCDS";
chr2	ENSEMBL	exon	216138089	216138179	.	+	.	gene_id "ENSG00000079246.15"; transcript_id "ENCODEHT000583504"; gene_type "protein_coding"; gene_status "KNOWN"; gene_name "XRCC5"; transcript_status "NOVEL"; transcript_name "ENCODEHT000583504"; exon_number "4"; exon_id "ENSE00003512123.1"; talon_gene "8772"; talon_transcript "583504"; talon_exon "149836"; ccdsid "CCDS2402.1"; exon_status "KNOWN"; level "3"; protein_id "ENSP00000375977.2"; source "ENSEMBL"; tag "CCDS";
chr2	ENSEMBL	exon	216141186	216141319	.	+	.	gene_id "ENSG00000079246.15"; transcript_id "ENCODEHT000583504"; gene_type "protein_coding"; gene_status "KNOWN"; gene_name "XRCC5"; transcript_status "NOVEL"; transcript_name "ENCODEHT000583504"; exon_number "5"; exon_id "ENSE00003620063.1"; talon_gene "8772"; talon_transcript "583504"; talon_exon "149838"; ccdsid "CCDS2402.1"; exon_status "KNOWN"; level "3"; protein_id "ENSP00000375977.2"; source "ENSEMBL"; tag "CCDS";
chr2	ENSEMBL	exon	216148083	216148276	.	+	.	gene_id "ENSG00000079246.15"; transcript_id "ENCODEHT000583504"; gene_type "protein_coding"; gene_status "KNOWN"; gene_name "XRCC5"; transcript_status "NOVEL"; transcript_name "ENCODEHT000583504"; exon_number "6"; exon_id "ENSE00003524315.1"; talon_gene "8772"; talon_transcript "583504"; talon_exon "149840"; ccdsid "CCDS2402.1"; exon_status "KNOWN"; level "3"; protein_id "ENSP00000375977.2"; source "ENSEMBL"; tag "CCDS";
chr2	ENSEMBL	exon	216160068	216160161	.	+	.	gene_id "ENSG00000079246.15"; transcript_id "ENCODEHT000583504"; gene_type "protein_coding"; gene_status "KNOWN"; gene_name "XRCC5"; transcript_status "NOVEL"; transcript_name "ENCODEHT000583504"; exon_number "7"; exon_id "ENSE00003609869.1"; talon_gene "8772"; talon_transcript "583504"; talon_exon "149842"; ccdsid "CCDS2402.1"; exon_status "KNOWN"; level "3"; protein_id "ENSP00000375977.2"; source "ENSEMBL"; tag "CCDS";
chr2	ENSEMBL	exon	216161979	216162048	.	+	.	gene_id "ENSG00000079246.15"; transcript_id "ENCODEHT000583504"; gene_type "protein_coding"; gene_status "KNOWN"; gene_name "XRCC5"; transcript_status "NOVEL"; transcript_name "ENCODEHT000583504"; exon_number "8"; exon_id "ENSE00003538937.1"; talon_gene "8772"; talon_transcript "583504"; talon_exon "149844"; ccdsid "CCDS2402.1"; exon_status "KNOWN"; level "3"; protein_id "ENSP00000375977.2"; source "ENSEMBL"; tag "CCDS";
chr2	ENSEMBL	exon	216190225	216190334	.	+	.	gene_id "ENSG00000079246.15"; transcript_id "ENCODEHT000583504"; gene_type "protein_coding"; gene_status "KNOWN"; gene_name "XRCC5"; transcript_status "NOVEL"; transcript_name "ENCODEHT000583504"; exon_number "9"; exon_id "ENSE00003634613.1"; talon_gene "8772"; talon_transcript "583504"; talon_exon "149846"; ccdsid "CCDS2402.1"; exon_status "KNOWN"; level "3"; protein_id "ENSP00000375977.2"; source "ENSEMBL"; tag "CCDS";
chr2	ENSEMBL	exon	216192639	216192735	.	+	.	gene_id "ENSG00000079246.15"; transcript_id "ENCODEHT000583504"; gene_type "protein_coding"; gene_status "KNOWN"; gene_name "XRCC5"; transcript_status "NOVEL"; transcript_name "ENCODEHT000583504"; exon_number "10"; exon_id "ENSE00003616994.1"; talon_gene "8772"; talon_transcript "583504"; talon_exon "149848"; ccdsid "CCDS2402.1"; exon_status "KNOWN"; level "3"; protein_id "ENSP00000375977.2"; source "ENSEMBL"; tag "CCDS";
chr2	ENSEMBL	exon	216194919	216194986	.	+	.	gene_id "ENSG00000079246.15"; transcript_id "ENCODEHT000583504"; gene_type "protein_coding"; gene_status "KNOWN"; gene_name "XRCC5"; transcript_status "NOVEL"; transcript_name "ENCODEHT000583504"; exon_number "11"; exon_id "ENSE00003679250.1"; talon_gene "8772"; talon_transcript "583504"; talon_exon "149850"; ccdsid "CCDS2402.1"; exon_status "KNOWN"; level "3"; protein_id "ENSP00000375977.2"; source "ENSEMBL"; tag "CCDS";
chr2	ENSEMBL	exon	216204322	216204396	.	+	.	gene_id "ENSG00000079246.15"; transcript_id "ENCODEHT000583504"; gene_type "protein_coding"; gene_status "KNOWN"; gene_name "XRCC5"; transcript_status "NOVEL"; transcript_name "ENCODEHT000583504"; exon_number "12"; exon_id "ENSE00003675322.1"; talon_gene "8772"; talon_transcript "583504"; talon_exon "149852"; ccdsid "CCDS2402.1"; exon_status "KNOWN"; level "3"; protein_id "ENSP00000375977.2"; source "ENSEMBL"; tag "CCDS";
chr2	HAVANA	exon	216205188	216205422	.	+	.	gene_id "ENSG00000079246.15"; transcript_id "ENCODEHT000583504"; gene_type "protein_coding"; gene_status "KNOWN"; gene_name "XRCC5"; transcript_status "NOVEL"; transcript_name "ENCODEHT000583504"; exon_number "13"; exon_id "ENSE00001922157.1"; talon_gene "8772"; talon_transcript "583504"; talon_exon "149878"; exon_status "KNOWN"; level "2"; source "HAVANA";
chr2	TALON	transcript	216132325	216205422	.	+	.	gene_id "ENSG00000079246.15"; transcript_id "ENCODEHT000583532"; gene_name "XRCC5"; gene_status "KNOWN"; gene_type "protein_coding"; transcript_status "NOVEL"; transcript_name "ENCODEHT000583532"; talon_gene "8772"; talon_transcript "583532"; ISM-suffix_to_IDs "30849,30850,30855,580448,580513,580592,580794,580822,580850,580932,580986,581014,581028,581097,581189,581289,581445,582182,582506,582511,582567,582813,582907,583205,583243,583393,583395,583403,583405,583408,583409,583412,583415,583429,583430,583432,583438,583440,583443,583446,583452,583453,583459,583460,583471,583474,583477,583488,583504,583513,583520"; ISM-suffix_transcript "TRUE"; ISM_to_IDs "30849,30850,30855,580448,580513,580592,580794,580822,580850,580932,580986,581014,581028,581097,581189,581289,581445,582182,582506,582511,582567,582813,582907,583205,583243,583298,583393,583395,583403,583405,583408,583409,583412,583415,583429,583430,583432,583438,583440,583443,583446,583452,583453,583459,583460,583471,583474,583477,583488,583504,583513,583520"; ISM_transcript "TRUE";
chr2	ENSEMBL	exon	216132325	216132387	.	+	.	gene_id "ENSG00000079246.15"; transcript_id "ENCODEHT000583532"; gene_type "protein_coding"; gene_status "KNOWN"; gene_name "XRCC5"; transcript_status "NOVEL"; transcript_name "ENCODEHT000583532"; exon_number "1"; exon_id "ENSE00003684949.1"; talon_gene "8772"; talon_transcript "583532"; talon_exon "149832"; ccdsid "CCDS2402.1"; exon_status "KNOWN"; level "3"; protein_id "ENSP00000375977.2"; source "ENSEMBL"; tag "CCDS";
chr2	ENSEMBL	exon	216137088	216137225	.	+	.	gene_id "ENSG00000079246.15"; transcript_id "ENCODEHT000583532"; gene_type "protein_coding"; gene_status "KNOWN"; gene_name "XRCC5"; transcript_status "NOVEL"; transcript_name "ENCODEHT000583532"; exon_number "2"; exon_id "ENSE00003683943.1"; talon_gene "8772"; talon_transcript "583532"; talon_exon "149834"; ccdsid "CCDS2402.1"; exon_status "KNOWN"; level "3"; protein_id "ENSP00000375977.2"; source "ENSEMBL"; tag "CCDS";
chr2	ENSEMBL	exon	216138089	216138179	.	+	.	gene_id "ENSG00000079246.15"; transcript_id "ENCODEHT000583532"; gene_type "protein_coding"; gene_status "KNOWN"; gene_name "XRCC5"; transcript_status "NOVEL"; transcript_name "ENCODEHT000583532"; exon_number "3"; exon_id "ENSE00003512123.1"; talon_gene "8772"; talon_transcript "583532"; talon_exon "149836"; ccdsid "CCDS2402.1"; exon_status "KNOWN"; level "3"; protein_id "ENSP00000375977.2"; source "ENSEMBL"; tag "CCDS";
chr2	ENSEMBL	exon	216141186	216141319	.	+	.	gene_id "ENSG00000079246.15"; transcript_id "ENCODEHT000583532"; gene_type "protein_coding"; gene_status "KNOWN"; gene_name "XRCC5"; transcript_status "NOVEL"; transcript_name "ENCODEHT000583532"; exon_number "4"; exon_id "ENSE00003620063.1"; talon_gene "8772"; talon_transcript "583532"; talon_exon "149838"; ccdsid "CCDS2402.1"; exon_status "KNOWN"; level "3"; protein_id "ENSP00000375977.2"; source "ENSEMBL"; tag "CCDS";
chr2	ENSEMBL	exon	216148083	216148276	.	+	.	gene_id "ENSG00000079246.15"; transcript_id "ENCODEHT000583532"; gene_type "protein_coding"; gene_status "KNOWN"; gene_name "XRCC5"; transcript_status "NOVEL"; transcript_name "ENCODEHT000583532"; exon_number "5"; exon_id "ENSE00003524315.1"; talon_gene "8772"; talon_transcript "583532"; talon_exon "149840"; ccdsid "CCDS2402.1"; exon_status "KNOWN"; level "3"; protein_id "ENSP00000375977.2"; source "ENSEMBL"; tag "CCDS";
chr2	ENSEMBL	exon	216160068	216160161	.	+	.	gene_id "ENSG00000079246.15"; transcript_id "ENCODEHT000583532"; gene_type "protein_coding"; gene_status "KNOWN"; gene_name "XRCC5"; transcript_status "NOVEL"; transcript_name "ENCODEHT000583532"; exon_number "6"; exon_id "ENSE00003609869.1"; talon_gene "8772"; talon_transcript "583532"; talon_exon "149842"; ccdsid "CCDS2402.1"; exon_status "KNOWN"; level "3"; protein_id "ENSP00000375977.2"; source "ENSEMBL"; tag "CCDS";
chr2	ENSEMBL	exon	216161979	216162048	.	+	.	gene_id "ENSG00000079246.15"; transcript_id "ENCODEHT000583532"; gene_type "protein_coding"; gene_status "KNOWN"; gene_name "XRCC5"; transcript_status "NOVEL"; transcript_name "ENCODEHT000583532"; exon_number "7"; exon_id "ENSE00003538937.1"; talon_gene "8772"; talon_transcript "583532"; talon_exon "149844"; ccdsid "CCDS2402.1"; exon_status "KNOWN"; level "3"; protein_id "ENSP00000375977.2"; source "ENSEMBL"; tag "CCDS";
chr2	ENSEMBL	exon	216190225	216190334	.	+	.	gene_id "ENSG00000079246.15"; transcript_id "ENCODEHT000583532"; gene_type "protein_coding"; gene_status "KNOWN"; gene_name "XRCC5"; transcript_status "NOVEL"; transcript_name "ENCODEHT000583532"; exon_number "8"; exon_id "ENSE00003634613.1"; talon_gene "8772"; talon_transcript "583532"; talon_exon "149846"; ccdsid "CCDS2402.1"; exon_status "KNOWN"; level "3"; protein_id "ENSP00000375977.2"; source "ENSEMBL"; tag "CCDS";
chr2	ENSEMBL	exon	216192639	216192735	.	+	.	gene_id "ENSG00000079246.15"; transcript_id "ENCODEHT000583532"; gene_type "protein_coding"; gene_status "KNOWN"; gene_name "XRCC5"; transcript_status "NOVEL"; transcript_name "ENCODEHT000583532"; exon_number "9"; exon_id "ENSE00003616994.1"; talon_gene "8772"; talon_transcript "583532"; talon_exon "149848"; ccdsid "CCDS2402.1"; exon_status "KNOWN"; level "3"; protein_id "ENSP00000375977.2"; source "ENSEMBL"; tag "CCDS";
chr2	ENSEMBL	exon	216194919	216194986	.	+	.	gene_id "ENSG00000079246.15"; transcript_id "ENCODEHT000583532"; gene_type "protein_coding"; gene_status "KNOWN"; gene_name "XRCC5"; transcript_status "NOVEL"; transcript_name "ENCODEHT000583532"; exon_number "10"; exon_id "ENSE00003679250.1"; talon_gene "8772"; talon_transcript "583532"; talon_exon "149850"; ccdsid "CCDS2402.1"; exon_status "KNOWN"; level "3"; protein_id "ENSP00000375977.2"; source "ENSEMBL"; tag "CCDS";
chr2	ENSEMBL	exon	216204322	216204396	.	+	.	gene_id "ENSG00000079246.15"; transcript_id "ENCODEHT000583532"; gene_type "protein_coding"; gene_status "KNOWN"; gene_name "XRCC5"; transcript_status "NOVEL"; transcript_name "ENCODEHT000583532"; exon_number "11"; exon_id "ENSE00003675322.1"; talon_gene "8772"; talon_transcript "583532"; talon_exon "149852"; ccdsid "CCDS2402.1"; exon_status "KNOWN"; level "3"; protein_id "ENSP00000375977.2"; source "ENSEMBL"; tag "CCDS";
chr2	HAVANA	exon	216205188	216205422	.	+	.	gene_id "ENSG00000079246.15"; transcript_id "ENCODEHT000583532"; gene_type "protein_coding"; gene_status "KNOWN"; gene_name "XRCC5"; transcript_status "NOVEL"; transcript_name "ENCODEHT000583532"; exon_number "12"; exon_id "ENSE00001922157.1"; talon_gene "8772"; talon_transcript "583532"; talon_exon "149878"; exon_status "KNOWN"; level "2"; source "HAVANA";
chr2	TALON	transcript	216137088	216206291	.	+	.	gene_id "ENSG00000079246.15"; transcript_id "ENCODEHT000583549"; gene_name "XRCC5"; gene_status "KNOWN"; gene_type "protein_coding"; transcript_status "NOVEL"; transcript_name "ENCODEHT000583549"; talon_gene "8772"; talon_transcript "583549"; ISM-suffix_to_IDs "30849,30850,30855,580448,580506,580513,580592,580794,580822,580850,580932,580986,581014,581016,581028,581097,581189,581289,581445,582182,582506,582511,582567,582813,582901,582907,583205,583243,583393,583395,583403,583405,583408,583409,583412,583413,583415,583429,583430,583432,583438,583440,583443,583446,583452,583453,583459,583460,583467,583471,583474,583477,583487,583488,583504,583513,583520,583532"; ISM-suffix_transcript "TRUE"; ISM_to_IDs "30849,30850,30855,580448,580506,580513,580592,580794,580822,580850,580932,580986,581014,581016,581028,581097,581189,581289,581445,582182,582506,582511,582567,582813,582901,582907,583205,583243,583298,583393,583395,583403,583405,583408,583409,583412,583413,583415,583429,583430,583432,583438,583440,583443,583446,583452,583453,583459,583460,583467,583471,583474,583477,583487,583488,583504,583513,583520,583532"; ISM_transcript "TRUE";
chr2	ENSEMBL	exon	216137088	216137225	.	+	.	gene_id "ENSG00000079246.15"; transcript_id "ENCODEHT000583549"; gene_type "protein_coding"; gene_status "KNOWN"; gene_name "XRCC5"; transcript_status "NOVEL"; transcript_name "ENCODEHT000583549"; exon_number "1"; exon_id "ENSE00003683943.1"; talon_gene "8772"; talon_transcript "583549"; talon_exon "149834"; ccdsid "CCDS2402.1"; exon_status "KNOWN"; level "3"; protein_id "ENSP00000375977.2"; source "ENSEMBL"; tag "CCDS";
chr2	ENSEMBL	exon	216138089	216138179	.	+	.	gene_id "ENSG00000079246.15"; transcript_id "ENCODEHT000583549"; gene_type "protein_coding"; gene_status "KNOWN"; gene_name "XRCC5"; transcript_status "NOVEL"; transcript_name "ENCODEHT000583549"; exon_number "2"; exon_id "ENSE00003512123.1"; talon_gene "8772"; talon_transcript "583549"; talon_exon "149836"; ccdsid "CCDS2402.1"; exon_status "KNOWN"; level "3"; protein_id "ENSP00000375977.2"; source "ENSEMBL"; tag "CCDS";
chr2	ENSEMBL	exon	216141186	216141319	.	+	.	gene_id "ENSG00000079246.15"; transcript_id "ENCODEHT000583549"; gene_type "protein_coding"; gene_status "KNOWN"; gene_name "XRCC5"; transcript_status "NOVEL"; transcript_name "ENCODEHT000583549"; exon_number "3"; exon_id "ENSE00003620063.1"; talon_gene "8772"; talon_transcript "583549"; talon_exon "149838"; ccdsid "CCDS2402.1"; exon_status "KNOWN"; level "3"; protein_id "ENSP00000375977.2"; source "ENSEMBL"; tag "CCDS";
chr2	ENSEMBL	exon	216148083	216148276	.	+	.	gene_id "ENSG00000079246.15"; transcript_id "ENCODEHT000583549"; gene_type "protein_coding"; gene_status "KNOWN"; gene_name "XRCC5"; transcript_status "NOVEL"; transcript_name "ENCODEHT000583549"; exon_number "4"; exon_id "ENSE00003524315.1"; talon_gene "8772"; talon_transcript "583549"; talon_exon "149840"; ccdsid "CCDS2402.1"; exon_status "KNOWN"; level "3"; protein_id "ENSP00000375977.2"; source "ENSEMBL"; tag "CCDS";
chr2	ENSEMBL	exon	216160068	216160161	.	+	.	gene_id "ENSG00000079246.15"; transcript_id "ENCODEHT000583549"; gene_type "protein_coding"; gene_status "KNOWN"; gene_name "XRCC5"; transcript_status "NOVEL"; transcript_name "ENCODEHT000583549"; exon_number "5"; exon_id "ENSE00003609869.1"; talon_gene "8772"; talon_transcript "583549"; talon_exon "149842"; ccdsid "CCDS2402.1"; exon_status "KNOWN"; level "3"; protein_id "ENSP00000375977.2"; source "ENSEMBL"; tag "CCDS";
chr2	ENSEMBL	exon	216161979	216162048	.	+	.	gene_id "ENSG00000079246.15"; transcript_id "ENCODEHT000583549"; gene_type "protein_coding"; gene_status "KNOWN"; gene_name "XRCC5"; transcript_status "NOVEL"; transcript_name "ENCODEHT000583549"; exon_number "6"; exon_id "ENSE00003538937.1"; talon_gene "8772"; talon_transcript "583549"; talon_exon "149844"; ccdsid "CCDS2402.1"; exon_status "KNOWN"; level "3"; protein_id "ENSP00000375977.2"; source "ENSEMBL"; tag "CCDS";
chr2	ENSEMBL	exon	216190225	216190334	.	+	.	gene_id "ENSG00000079246.15"; transcript_id "ENCODEHT000583549"; gene_type "protein_coding"; gene_status "KNOWN"; gene_name "XRCC5"; transcript_status "NOVEL"; transcript_name "ENCODEHT000583549"; exon_number "7"; exon_id "ENSE00003634613.1"; talon_gene "8772"; talon_transcript "583549"; talon_exon "149846"; ccdsid "CCDS2402.1"; exon_status "KNOWN"; level "3"; protein_id "ENSP00000375977.2"; source "ENSEMBL"; tag "CCDS";
chr2	ENSEMBL	exon	216192639	216192735	.	+	.	gene_id "ENSG00000079246.15"; transcript_id "ENCODEHT000583549"; gene_type "protein_coding"; gene_status "KNOWN"; gene_name "XRCC5"; transcript_status "NOVEL"; transcript_name "ENCODEHT000583549"; exon_number "8"; exon_id "ENSE00003616994.1"; talon_gene "8772"; talon_transcript "583549"; talon_exon "149848"; ccdsid "CCDS2402.1"; exon_status "KNOWN"; level "3"; protein_id "ENSP00000375977.2"; source "ENSEMBL"; tag "CCDS";
chr2	ENSEMBL	exon	216194919	216194986	.	+	.	gene_id "ENSG00000079246.15"; transcript_id "ENCODEHT000583549"; gene_type "protein_coding"; gene_status "KNOWN"; gene_name "XRCC5"; transcript_status "NOVEL"; transcript_name "ENCODEHT000583549"; exon_number "9"; exon_id "ENSE00003679250.1"; talon_gene "8772"; talon_transcript "583549"; talon_exon "149850"; ccdsid "CCDS2402.1"; exon_status "KNOWN"; level "3"; protein_id "ENSP00000375977.2"; source "ENSEMBL"; tag "CCDS";
chr2	ENSEMBL	exon	216204322	216204396	.	+	.	gene_id "ENSG00000079246.15"; transcript_id "ENCODEHT000583549"; gene_type "protein_coding"; gene_status "KNOWN"; gene_name "XRCC5"; transcript_status "NOVEL"; transcript_name "ENCODEHT000583549"; exon_number "10"; exon_id "ENSE00003675322.1"; talon_gene "8772"; talon_transcript "583549"; talon_exon "149852"; ccdsid "CCDS2402.1"; exon_status "KNOWN"; level "3"; protein_id "ENSP00000375977.2"; source "ENSEMBL"; tag "CCDS";
chr2	ENSEMBL	exon	216205188	216206291	.	+	.	gene_id "ENSG00000079246.15"; transcript_id "ENCODEHT000583549"; gene_type "protein_coding"; gene_status "KNOWN"; gene_name "XRCC5"; transcript_status "NOVEL"; transcript_name "ENCODEHT000583549"; exon_number "11"; exon_id "ENSE00001800722.1"; talon_gene "8772"; talon_transcript "583549"; talon_exon "149856"; ccdsid "CCDS2402.1"; exon_status "KNOWN"; level "3"; protein_id "ENSP00000375977.2"; source "ENSEMBL"; tag "CCDS";
chr2	TALON	transcript	216138089	216205422	.	+	.	gene_id "ENSG00000079246.15"; transcript_id "ENCODEHT000583566"; gene_name "XRCC5"; gene_status "KNOWN"; gene_type "protein_coding"; transcript_status "NOVEL"; transcript_name "ENCODEHT000583566"; talon_gene "8772"; talon_transcript "583566"; ISM-suffix_to_IDs "30849,30850,30855,580448,580483,580506,580511,580512,580513,580569,580592,580794,580822,580850,580932,580986,581014,581016,581028,581097,581189,581289,581445,581960,582015,582182,582506,582511,582565,582567,582813,582901,582907,583043,583190,583205,583243,583393,583395,583403,583405,583408,583409,583412,583413,583415,583429,583430,583432,583435,583438,583440,583443,583446,583452,583453,583456,583459,583460,583465,583467,583471,583473,583474,583477,583487,583488,583497,583504,583513,583520,583521,583532,583549,583559"; ISM-suffix_transcript "TRUE"; ISM_to_IDs "30849,30850,30855,580448,580483,580506,580511,580512,580513,580569,580592,580794,580822,580850,580932,580986,581014,581016,581028,581097,581189,581289,581445,581960,582015,582182,582506,582511,582565,582567,582813,582901,582907,583043,583190,583205,583243,583298,583393,583395,583403,583405,583408,583409,583412,583413,583415,583429,583430,583432,583435,583438,583440,583443,583446,583452,583453,583456,583459,583460,583465,583467,583471,583473,583474,583477,583487,583488,583497,583504,583513,583520,583521,583532,583549,583559"; ISM_transcript "TRUE";
chr2	ENSEMBL	exon	216138089	216138179	.	+	.	gene_id "ENSG00000079246.15"; transcript_id "ENCODEHT000583566"; gene_type "protein_coding"; gene_status "KNOWN"; gene_name "XRCC5"; transcript_status "NOVEL"; transcript_name "ENCODEHT000583566"; exon_number "1"; exon_id "ENSE00003512123.1"; talon_gene "8772"; talon_transcript "583566"; talon_exon "149836"; ccdsid "CCDS2402.1"; exon_status "KNOWN"; level "3"; protein_id "ENSP00000375977.2"; source "ENSEMBL"; tag "CCDS";
chr2	ENSEMBL	exon	216141186	216141319	.	+	.	gene_id "ENSG00000079246.15"; transcript_id "ENCODEHT000583566"; gene_type "protein_coding"; gene_status "KNOWN"; gene_name "XRCC5"; transcript_status "NOVEL"; transcript_name "ENCODEHT000583566"; exon_number "2"; exon_id "ENSE00003620063.1"; talon_gene "8772"; talon_transcript "583566"; talon_exon "149838"; ccdsid "CCDS2402.1"; exon_status "KNOWN"; level "3"; protein_id "ENSP00000375977.2"; source "ENSEMBL"; tag "CCDS";
chr2	ENSEMBL	exon	216148083	216148276	.	+	.	gene_id "ENSG00000079246.15"; transcript_id "ENCODEHT000583566"; gene_type "protein_coding"; gene_status "KNOWN"; gene_name "XRCC5"; transcript_status "NOVEL"; transcript_name "ENCODEHT000583566"; exon_number "3"; exon_id "ENSE00003524315.1"; talon_gene "8772"; talon_transcript "583566"; talon_exon "149840"; ccdsid "CCDS2402.1"; exon_status "KNOWN"; level "3"; protein_id "ENSP00000375977.2"; source "ENSEMBL"; tag "CCDS";
chr2	ENSEMBL	exon	216160068	216160161	.	+	.	gene_id "ENSG00000079246.15"; transcript_id "ENCODEHT000583566"; gene_type "protein_coding"; gene_status "KNOWN"; gene_name "XRCC5"; transcript_status "NOVEL"; transcript_name "ENCODEHT000583566"; exon_number "4"; exon_id "ENSE00003609869.1"; talon_gene "8772"; talon_transcript "583566"; talon_exon "149842"; ccdsid "CCDS2402.1"; exon_status "KNOWN"; level "3"; protein_id "ENSP00000375977.2"; source "ENSEMBL"; tag "CCDS";
chr2	ENSEMBL	exon	216161979	216162048	.	+	.	gene_id "ENSG00000079246.15"; transcript_id "ENCODEHT000583566"; gene_type "protein_coding"; gene_status "KNOWN"; gene_name "XRCC5"; transcript_status "NOVEL"; transcript_name "ENCODEHT000583566"; exon_number "5"; exon_id "ENSE00003538937.1"; talon_gene "8772"; talon_transcript "583566"; talon_exon "149844"; ccdsid "CCDS2402.1"; exon_status "KNOWN"; level "3"; protein_id "ENSP00000375977.2"; source "ENSEMBL"; tag "CCDS";
chr2	ENSEMBL	exon	216190225	216190334	.	+	.	gene_id "ENSG00000079246.15"; transcript_id "ENCODEHT000583566"; gene_type "protein_coding"; gene_status "KNOWN"; gene_name "XRCC5"; transcript_status "NOVEL"; transcript_name "ENCODEHT000583566"; exon_number "6"; exon_id "ENSE00003634613.1"; talon_gene "8772"; talon_transcript "583566"; talon_exon "149846"; ccdsid "CCDS2402.1"; exon_status "KNOWN"; level "3"; protein_id "ENSP00000375977.2"; source "ENSEMBL"; tag "CCDS";
chr2	ENSEMBL	exon	216192639	216192735	.	+	.	gene_id "ENSG00000079246.15"; transcript_id "ENCODEHT000583566"; gene_type "protein_coding"; gene_status "KNOWN"; gene_name "XRCC5"; transcript_status "NOVEL"; transcript_name "ENCODEHT000583566"; exon_number "7"; exon_id "ENSE00003616994.1"; talon_gene "8772"; talon_transcript "583566"; talon_exon "149848"; ccdsid "CCDS2402.1"; exon_status "KNOWN"; level "3"; protein_id "ENSP00000375977.2"; source "ENSEMBL"; tag "CCDS";
chr2	ENSEMBL	exon	216194919	216194986	.	+	.	gene_id "ENSG00000079246.15"; transcript_id "ENCODEHT000583566"; gene_type "protein_coding"; gene_status "KNOWN"; gene_name "XRCC5"; transcript_status "NOVEL"; transcript_name "ENCODEHT000583566"; exon_number "8"; exon_id "ENSE00003679250.1"; talon_gene "8772"; talon_transcript "583566"; talon_exon "149850"; ccdsid "CCDS2402.1"; exon_status "KNOWN"; level "3"; protein_id "ENSP00000375977.2"; source "ENSEMBL"; tag "CCDS";
chr2	ENSEMBL	exon	216204322	216204396	.	+	.	gene_id "ENSG00000079246.15"; transcript_id "ENCODEHT000583566"; gene_type "protein_coding"; gene_status "KNOWN"; gene_name "XRCC5"; transcript_status "NOVEL"; transcript_name "ENCODEHT000583566"; exon_number "9"; exon_id "ENSE00003675322.1"; talon_gene "8772"; talon_transcript "583566"; talon_exon "149852"; ccdsid "CCDS2402.1"; exon_status "KNOWN"; level "3"; protein_id "ENSP00000375977.2"; source "ENSEMBL"; tag "CCDS";
chr2	HAVANA	exon	216205188	216205422	.	+	.	gene_id "ENSG00000079246.15"; transcript_id "ENCODEHT000583566"; gene_type "protein_coding"; gene_status "KNOWN"; gene_name "XRCC5"; transcript_status "NOVEL"; transcript_name "ENCODEHT000583566"; exon_number "10"; exon_id "ENSE00001922157.1"; talon_gene "8772"; talon_transcript "583566"; talon_exon "149878"; exon_status "KNOWN"; level "2"; source "HAVANA";
chr2	TALON	transcript	216141186	216206291	.	+	.	gene_id "ENSG00000079246.15"; transcript_id "ENCODEHT000583578"; gene_name "XRCC5"; gene_status "KNOWN"; gene_type "protein_coding"; transcript_status "NOVEL"; transcript_name "ENCODEHT000583578"; talon_gene "8772"; talon_transcript "583578"; ISM-suffix_to_IDs "30849,30850,30855,580448,580483,580506,580507,580511,580512,580513,580569,580592,580609,580794,580822,580850,580932,580986,581014,581016,581028,581097,581189,581289,581445,581732,581945,581960,582015,582182,582506,582511,582565,582567,582797,582813,582901,582907,583023,583043,583190,583205,583224,583225,583229,583243,583296,583393,583395,583396,583399,583400,583403,583405,583408,583409,583410,583411,583412,583413,583415,583429,583430,583432,583435,583437,583438,583440,583443,583444,583446,583451,583452,583453,583456,583459,583460,583461,583462,583465,583467,583471,583472,583473,583474,583477,583478,583487,583488,583497,583504,583510,583513,583514,583520,583521,583532,583539,583549,583555,583559,583564,583566,583567,583568"; ISM-suffix_transcript "TRUE"; ISM_to_IDs "30849,30850,30855,580448,580483,580506,580507,580511,580512,580513,580569,580592,580609,580794,580822,580850,580932,580986,581014,581016,581028,581097,581189,581289,581445,581732,581945,581960,582015,582182,582506,582511,582565,582567,582797,582813,582901,582907,583023,583043,583190,583205,583224,583225,583229,583243,583296,583298,583393,583395,583396,583399,583400,583403,583405,583408,583409,583410,583411,583412,583413,583415,583429,583430,583432,583435,583437,583438,583440,583443,583444,583446,583451,583452,583453,583456,583459,583460,583461,583462,583465,583467,583471,583472,583473,583474,583477,583478,583487,583488,583497,583504,583510,583513,583514,583520,583521,583532,583539,583549,583555,583559,583564,583566,583567,583568"; ISM_transcript "TRUE";
chr2	ENSEMBL	exon	216141186	216141319	.	+	.	gene_id "ENSG00000079246.15"; transcript_id "ENCODEHT000583578"; gene_type "protein_coding"; gene_status "KNOWN"; gene_name "XRCC5"; transcript_status "NOVEL"; transcript_name "ENCODEHT000583578"; exon_number "1"; exon_id "ENSE00003620063.1"; talon_gene "8772"; talon_transcript "583578"; talon_exon "149838"; ccdsid "CCDS2402.1"; exon_status "KNOWN"; level "3"; protein_id "ENSP00000375977.2"; source "ENSEMBL"; tag "CCDS";
chr2	ENSEMBL	exon	216148083	216148276	.	+	.	gene_id "ENSG00000079246.15"; transcript_id "ENCODEHT000583578"; gene_type "protein_coding"; gene_status "KNOWN"; gene_name "XRCC5"; transcript_status "NOVEL"; transcript_name "ENCODEHT000583578"; exon_number "2"; exon_id "ENSE00003524315.1"; talon_gene "8772"; talon_transcript "583578"; talon_exon "149840"; ccdsid "CCDS2402.1"; exon_status "KNOWN"; level "3"; protein_id "ENSP00000375977.2"; source "ENSEMBL"; tag "CCDS";
chr2	ENSEMBL	exon	216160068	216160161	.	+	.	gene_id "ENSG00000079246.15"; transcript_id "ENCODEHT000583578"; gene_type "protein_coding"; gene_status "KNOWN"; gene_name "XRCC5"; transcript_status "NOVEL"; transcript_name "ENCODEHT000583578"; exon_number "3"; exon_id "ENSE00003609869.1"; talon_gene "8772"; talon_transcript "583578"; talon_exon "149842"; ccdsid "CCDS2402.1"; exon_status "KNOWN"; level "3"; protein_id "ENSP00000375977.2"; source "ENSEMBL"; tag "CCDS";
chr2	ENSEMBL	exon	216161979	216162048	.	+	.	gene_id "ENSG00000079246.15"; transcript_id "ENCODEHT000583578"; gene_type "protein_coding"; gene_status "KNOWN"; gene_name "XRCC5"; transcript_status "NOVEL"; transcript_name "ENCODEHT000583578"; exon_number "4"; exon_id "ENSE00003538937.1"; talon_gene "8772"; talon_transcript "583578"; talon_exon "149844"; ccdsid "CCDS2402.1"; exon_status "KNOWN"; level "3"; protein_id "ENSP00000375977.2"; source "ENSEMBL"; tag "CCDS";
chr2	ENSEMBL	exon	216190225	216190334	.	+	.	gene_id "ENSG00000079246.15"; transcript_id "ENCODEHT000583578"; gene_type "protein_coding"; gene_status "KNOWN"; gene_name "XRCC5"; transcript_status "NOVEL"; transcript_name "ENCODEHT000583578"; exon_number "5"; exon_id "ENSE00003634613.1"; talon_gene "8772"; talon_transcript "583578"; talon_exon "149846"; ccdsid "CCDS2402.1"; exon_status "KNOWN"; level "3"; protein_id "ENSP00000375977.2"; source "ENSEMBL"; tag "CCDS";
chr2	ENSEMBL	exon	216192639	216192735	.	+	.	gene_id "ENSG00000079246.15"; transcript_id "ENCODEHT000583578"; gene_type "protein_coding"; gene_status "KNOWN"; gene_name "XRCC5"; transcript_status "NOVEL"; transcript_name "ENCODEHT000583578"; exon_number "6"; exon_id "ENSE00003616994.1"; talon_gene "8772"; talon_transcript "583578"; talon_exon "149848"; ccdsid "CCDS2402.1"; exon_status "KNOWN"; level "3"; protein_id "ENSP00000375977.2"; source "ENSEMBL"; tag "CCDS";
chr2	ENSEMBL	exon	216194919	216194986	.	+	.	gene_id "ENSG00000079246.15"; transcript_id "ENCODEHT000583578"; gene_type "protein_coding"; gene_status "KNOWN"; gene_name "XRCC5"; transcript_status "NOVEL"; transcript_name "ENCODEHT000583578"; exon_number "7"; exon_id "ENSE00003679250.1"; talon_gene "8772"; talon_transcript "583578"; talon_exon "149850"; ccdsid "CCDS2402.1"; exon_status "KNOWN"; level "3"; protein_id "ENSP00000375977.2"; source "ENSEMBL"; tag "CCDS";
chr2	ENSEMBL	exon	216204322	216204396	.	+	.	gene_id "ENSG00000079246.15"; transcript_id "ENCODEHT000583578"; gene_type "protein_coding"; gene_status "KNOWN"; gene_name "XRCC5"; transcript_status "NOVEL"; transcript_name "ENCODEHT000583578"; exon_number "8"; exon_id "ENSE00003675322.1"; talon_gene "8772"; talon_transcript "583578"; talon_exon "149852"; ccdsid "CCDS2402.1"; exon_status "KNOWN"; level "3"; protein_id "ENSP00000375977.2"; source "ENSEMBL"; tag "CCDS";
chr2	ENSEMBL	exon	216205188	216206291	.	+	.	gene_id "ENSG00000079246.15"; transcript_id "ENCODEHT000583578"; gene_type "protein_coding"; gene_status "KNOWN"; gene_name "XRCC5"; transcript_status "NOVEL"; transcript_name "ENCODEHT000583578"; exon_number "9"; exon_id "ENSE00001800722.1"; talon_gene "8772"; talon_transcript "583578"; talon_exon "149856"; ccdsid "CCDS2402.1"; exon_status "KNOWN"; level "3"; protein_id "ENSP00000375977.2"; source "ENSEMBL"; tag "CCDS";
chr2	TALON	transcript	216148083	216205422	.	+	.	gene_id "ENSG00000079246.15"; transcript_id "ENCODEHT000583591"; gene_name "XRCC5"; gene_status "KNOWN"; gene_type "protein_coding"; transcript_status "NOVEL"; transcript_name "ENCODEHT000583591"; talon_gene "8772"; talon_transcript "583591"; ISM-suffix_to_IDs "30849,30850,30855,580448,580483,580506,580507,580511,580512,580513,580569,580592,580609,580794,580802,580822,580850,580932,580986,581014,581016,581028,581097,581189,581289,581445,581732,581945,581960,582015,582182,582263,582506,582511,582565,582567,582683,582797,582813,582901,582907,583023,583043,583190,583205,583224,583225,583229,583243,583296,583393,583395,583396,583399,583400,583403,583405,583408,583409,583410,583411,583412,583413,583415,583429,583430,583432,583435,583437,583438,583440,583443,583444,583446,583451,583452,583453,583456,583459,583460,583461,583462,583465,583467,583471,583472,583473,583474,583477,583478,583487,583488,583497,583504,583510,583513,583514,583520,583521,583532,583539,583549,583555,583559,583564,583566,583567,583568,583578"; ISM-suffix_transcript "TRUE"; ISM_to_IDs "30849,30850,30855,580448,580483,580506,580507,580511,580512,580513,580569,580592,580609,580794,580802,580822,580850,580932,580986,581014,581016,581028,581097,581189,581289,581445,581732,581945,581960,582015,582182,582263,582506,582511,582565,582567,582683,582797,582813,582901,582907,583023,583043,583190,583205,583224,583225,583229,583243,583296,583298,583393,583395,583396,583399,583400,583403,583405,583408,583409,583410,583411,583412,583413,583415,583429,583430,583432,583435,583437,583438,583440,583443,583444,583446,583451,583452,583453,583456,583459,583460,583461,583462,583465,583467,583471,583472,583473,583474,583477,583478,583487,583488,583497,583504,583510,583513,583514,583520,583521,583532,583539,583549,583555,583559,583564,583566,583567,583568,583578"; ISM_transcript "TRUE";
chr2	ENSEMBL	exon	216148083	216148276	.	+	.	gene_id "ENSG00000079246.15"; transcript_id "ENCODEHT000583591"; gene_type "protein_coding"; gene_status "KNOWN"; gene_name "XRCC5"; transcript_status "NOVEL"; transcript_name "ENCODEHT000583591"; exon_number "1"; exon_id "ENSE00003524315.1"; talon_gene "8772"; talon_transcript "583591"; talon_exon "149840"; ccdsid "CCDS2402.1"; exon_status "KNOWN"; level "3"; protein_id "ENSP00000375977.2"; source "ENSEMBL"; tag "CCDS";
chr2	ENSEMBL	exon	216160068	216160161	.	+	.	gene_id "ENSG00000079246.15"; transcript_id "ENCODEHT000583591"; gene_type "protein_coding"; gene_status "KNOWN"; gene_name "XRCC5"; transcript_status "NOVEL"; transcript_name "ENCODEHT000583591"; exon_number "2"; exon_id "ENSE00003609869.1"; talon_gene "8772"; talon_transcript "583591"; talon_exon "149842"; ccdsid "CCDS2402.1"; exon_status "KNOWN"; level "3"; protein_id "ENSP00000375977.2"; source "ENSEMBL"; tag "CCDS";
chr2	ENSEMBL	exon	216161979	216162048	.	+	.	gene_id "ENSG00000079246.15"; transcript_id "ENCODEHT000583591"; gene_type "protein_coding"; gene_status "KNOWN"; gene_name "XRCC5"; transcript_status "NOVEL"; transcript_name "ENCODEHT000583591"; exon_number "3"; exon_id "ENSE00003538937.1"; talon_gene "8772"; talon_transcript "583591"; talon_exon "149844"; ccdsid "CCDS2402.1"; exon_status "KNOWN"; level "3"; protein_id "ENSP00000375977.2"; source "ENSEMBL"; tag "CCDS";
chr2	ENSEMBL	exon	216190225	216190334	.	+	.	gene_id "ENSG00000079246.15"; transcript_id "ENCODEHT000583591"; gene_type "protein_coding"; gene_status "KNOWN"; gene_name "XRCC5"; transcript_status "NOVEL"; transcript_name "ENCODEHT000583591"; exon_number "4"; exon_id "ENSE00003634613.1"; talon_gene "8772"; talon_transcript "583591"; talon_exon "149846"; ccdsid "CCDS2402.1"; exon_status "KNOWN"; level "3"; protein_id "ENSP00000375977.2"; source "ENSEMBL"; tag "CCDS";
chr2	ENSEMBL	exon	216192639	216192735	.	+	.	gene_id "ENSG00000079246.15"; transcript_id "ENCODEHT000583591"; gene_type "protein_coding"; gene_status "KNOWN"; gene_name "XRCC5"; transcript_status "NOVEL"; transcript_name "ENCODEHT000583591"; exon_number "5"; exon_id "ENSE00003616994.1"; talon_gene "8772"; talon_transcript "583591"; talon_exon "149848"; ccdsid "CCDS2402.1"; exon_status "KNOWN"; level "3"; protein_id "ENSP00000375977.2"; source "ENSEMBL"; tag "CCDS";
chr2	ENSEMBL	exon	216194919	216194986	.	+	.	gene_id "ENSG00000079246.15"; transcript_id "ENCODEHT000583591"; gene_type "protein_coding"; gene_status "KNOWN"; gene_name "XRCC5"; transcript_status "NOVEL"; transcript_name "ENCODEHT000583591"; exon_number "6"; exon_id "ENSE00003679250.1"; talon_gene "8772"; talon_transcript "583591"; talon_exon "149850"; ccdsid "CCDS2402.1"; exon_status "KNOWN"; level "3"; protein_id "ENSP00000375977.2"; source "ENSEMBL"; tag "CCDS";
chr2	ENSEMBL	exon	216204322	216204396	.	+	.	gene_id "ENSG00000079246.15"; transcript_id "ENCODEHT000583591"; gene_type "protein_coding"; gene_status "KNOWN"; gene_name "XRCC5"; transcript_status "NOVEL"; transcript_name "ENCODEHT000583591"; exon_number "7"; exon_id "ENSE00003675322.1"; talon_gene "8772"; talon_transcript "583591"; talon_exon "149852"; ccdsid "CCDS2402.1"; exon_status "KNOWN"; level "3"; protein_id "ENSP00000375977.2"; source "ENSEMBL"; tag "CCDS";
chr2	HAVANA	exon	216205188	216205422	.	+	.	gene_id "ENSG00000079246.15"; transcript_id "ENCODEHT000583591"; gene_type "protein_coding"; gene_status "KNOWN"; gene_name "XRCC5"; transcript_status "NOVEL"; transcript_name "ENCODEHT000583591"; exon_number "8"; exon_id "ENSE00001922157.1"; talon_gene "8772"; talon_transcript "583591"; talon_exon "149878"; exon_status "KNOWN"; level "2"; source "HAVANA";
chr2	TALON	transcript	216160068	216205422	.	+	.	gene_id "ENSG00000079246.15"; transcript_id "ENCODEHT000583701"; gene_name "XRCC5"; gene_status "KNOWN"; gene_type "protein_coding"; transcript_status "NOVEL"; transcript_name "ENCODEHT000583701"; talon_gene "8772"; talon_transcript "583701"; ISM-suffix_to_IDs "30849,30850,30855,580448,580483,580506,580507,580511,580512,580513,580569,580592,580609,580794,580802,580822,580850,580932,580986,580994,581014,581016,581028,581097,581189,581289,581445,581732,581945,581960,582015,582182,582263,582506,582511,582565,582567,582601,582683,582797,582813,582901,582907,583023,583043,583190,583205,583224,583225,583229,583243,583247,583296,583393,583395,583396,583399,583400,583401,583403,583405,583406,583408,583409,583410,583411,583412,583413,583415,583428,583429,583430,583432,583435,583437,583438,583440,583442,583443,583444,583446,583451,583452,583453,583456,583459,583460,583461,583462,583465,583467,583471,583472,583473,583474,583477,583478,583487,583488,583497,583504,583505,583508,583510,583513,583514,583520,583521,583532,583538,583539,583549,583555,583559,583564,583566,583567,583568,583576,583578,583591,583592,583611"; ISM-suffix_transcript "TRUE"; ISM_to_IDs "30849,30850,30855,580448,580483,580506,580507,580511,580512,580513,580569,580592,580609,580794,580802,580822,580850,580932,580986,580994,581014,581016,581028,581097,581189,581289,581445,581732,581945,581960,582015,582182,582263,582506,582511,582565,582567,582601,582683,582797,582813,582901,582907,583023,583043,583190,583205,583224,583225,583229,583243,583247,583296,583298,583393,583395,583396,583399,583400,583401,583403,583405,583406,583408,583409,583410,583411,583412,583413,583415,583428,583429,583430,583432,583435,583437,583438,583440,583442,583443,583444,583446,583451,583452,583453,583456,583459,583460,583461,583462,583465,583467,583471,583472,583473,583474,583477,583478,583487,583488,583497,583504,583505,583508,583510,583513,583514,583520,583521,583532,583538,583539,583549,583555,583559,583564,583566,583567,583568,583576,583578,583591,583592,583611"; ISM_transcript "TRUE";
chr2	ENSEMBL	exon	216160068	216160161	.	+	.	gene_id "ENSG00000079246.15"; transcript_id "ENCODEHT000583701"; gene_type "protein_coding"; gene_status "KNOWN"; gene_name "XRCC5"; transcript_status "NOVEL"; transcript_name "ENCODEHT000583701"; exon_number "1"; exon_id "ENSE00003609869.1"; talon_gene "8772"; talon_transcript "583701"; talon_exon "149842"; ccdsid "CCDS2402.1"; exon_status "KNOWN"; level "3"; protein_id "ENSP00000375977.2"; source "ENSEMBL"; tag "CCDS";
chr2	ENSEMBL	exon	216161979	216162048	.	+	.	gene_id "ENSG00000079246.15"; transcript_id "ENCODEHT000583701"; gene_type "protein_coding"; gene_status "KNOWN"; gene_name "XRCC5"; transcript_status "NOVEL"; transcript_name "ENCODEHT000583701"; exon_number "2"; exon_id "ENSE00003538937.1"; talon_gene "8772"; talon_transcript "583701"; talon_exon "149844"; ccdsid "CCDS2402.1"; exon_status "KNOWN"; level "3"; protein_id "ENSP00000375977.2"; source "ENSEMBL"; tag "CCDS";
chr2	ENSEMBL	exon	216190225	216190334	.	+	.	gene_id "ENSG00000079246.15"; transcript_id "ENCODEHT000583701"; gene_type "protein_coding"; gene_status "KNOWN"; gene_name "XRCC5"; transcript_status "NOVEL"; transcript_name "ENCODEHT000583701"; exon_number "3"; exon_id "ENSE00003634613.1"; talon_gene "8772"; talon_transcript "583701"; talon_exon "149846"; ccdsid "CCDS2402.1"; exon_status "KNOWN"; level "3"; protein_id "ENSP00000375977.2"; source "ENSEMBL"; tag "CCDS";
chr2	ENSEMBL	exon	216192639	216192735	.	+	.	gene_id "ENSG00000079246.15"; transcript_id "ENCODEHT000583701"; gene_type "protein_coding"; gene_status "KNOWN"; gene_name "XRCC5"; transcript_status "NOVEL"; transcript_name "ENCODEHT000583701"; exon_number "4"; exon_id "ENSE00003616994.1"; talon_gene "8772"; talon_transcript "583701"; talon_exon "149848"; ccdsid "CCDS2402.1"; exon_status "KNOWN"; level "3"; protein_id "ENSP00000375977.2"; source "ENSEMBL"; tag "CCDS";
chr2	ENSEMBL	exon	216194919	216194986	.	+	.	gene_id "ENSG00000079246.15"; transcript_id "ENCODEHT000583701"; gene_type "protein_coding"; gene_status "KNOWN"; gene_name "XRCC5"; transcript_status "NOVEL"; transcript_name "ENCODEHT000583701"; exon_number "5"; exon_id "ENSE00003679250.1"; talon_gene "8772"; talon_transcript "583701"; talon_exon "149850"; ccdsid "CCDS2402.1"; exon_status "KNOWN"; level "3"; protein_id "ENSP00000375977.2"; source "ENSEMBL"; tag "CCDS";
chr2	ENSEMBL	exon	216204322	216204396	.	+	.	gene_id "ENSG00000079246.15"; transcript_id "ENCODEHT000583701"; gene_type "protein_coding"; gene_status "KNOWN"; gene_name "XRCC5"; transcript_status "NOVEL"; transcript_name "ENCODEHT000583701"; exon_number "6"; exon_id "ENSE00003675322.1"; talon_gene "8772"; talon_transcript "583701"; talon_exon "149852"; ccdsid "CCDS2402.1"; exon_status "KNOWN"; level "3"; protein_id "ENSP00000375977.2"; source "ENSEMBL"; tag "CCDS";
chr2	HAVANA	exon	216205188	216205422	.	+	.	gene_id "ENSG00000079246.15"; transcript_id "ENCODEHT000583701"; gene_type "protein_coding"; gene_status "KNOWN"; gene_name "XRCC5"; transcript_status "NOVEL"; transcript_name "ENCODEHT000583701"; exon_number "7"; exon_id "ENSE00001922157.1"; talon_gene "8772"; talon_transcript "583701"; talon_exon "149878"; exon_status "KNOWN"; level "2"; source "HAVANA";
chr2	TALON	transcript	216161979	216205422	.	+	.	gene_id "ENSG00000079246.15"; transcript_id "ENCODEHT000583733"; gene_name "XRCC5"; gene_status "KNOWN"; gene_type "protein_coding"; transcript_status "NOVEL"; transcript_name "ENCODEHT000583733"; talon_gene "8772"; talon_transcript "583733"; ISM-suffix_to_IDs "30849,30850,30855,580448,580483,580506,580507,580511,580512,580513,580569,580592,580609,580794,580802,580822,580850,580932,580986,580994,581014,581016,581028,581097,581189,581230,581289,581445,581732,581945,581960,582015,582182,582263,582506,582511,582565,582567,582601,582683,582797,582813,582901,582907,583023,583043,583190,583205,583224,583225,583229,583243,583247,583296,583345,583393,583395,583396,583399,583400,583401,583403,583405,583406,583408,583409,583410,583411,583412,583413,583415,583428,583429,583430,583432,583435,583437,583438,583440,583442,583443,583444,583446,583451,583452,583453,583454,583456,583459,583460,583461,583462,583465,583467,583471,583472,583473,583474,583477,583478,583487,583488,583497,583504,583505,583508,583510,583513,583514,583520,583521,583532,583538,583539,583549,583552,583555,583559,583564,583566,583567,583568,583576,583578,583591,583592,583611,583701"; ISM-suffix_transcript "TRUE"; ISM_to_IDs "30849,30850,30855,580448,580483,580506,580507,580511,580512,580513,580569,580592,580609,580794,580802,580822,580850,580932,580986,580994,581014,581016,581028,581097,581189,581230,581289,581445,581732,581945,581960,582015,582182,582263,582506,582511,582565,582567,582601,582683,582797,582813,582901,582907,583023,583043,583190,583205,583224,583225,583229,583243,583247,583296,583298,583345,583393,583395,583396,583399,583400,583401,583403,583405,583406,583408,583409,583410,583411,583412,583413,583415,583428,583429,583430,583432,583435,583437,583438,583440,583442,583443,583444,583446,583451,583452,583453,583454,583456,583459,583460,583461,583462,583465,583467,583471,583472,583473,583474,583477,583478,583487,583488,583497,583504,583505,583508,583510,583513,583514,583520,583521,583532,583538,583539,583549,583552,583555,583559,583564,583566,583567,583568,583576,583578,583591,583592,583611,583701"; ISM_transcript "TRUE";
chr2	ENSEMBL	exon	216161979	216162048	.	+	.	gene_id "ENSG00000079246.15"; transcript_id "ENCODEHT000583733"; gene_type "protein_coding"; gene_status "KNOWN"; gene_name "XRCC5"; transcript_status "NOVEL"; transcript_name "ENCODEHT000583733"; exon_number "1"; exon_id "ENSE00003538937.1"; talon_gene "8772"; talon_transcript "583733"; talon_exon "149844"; ccdsid "CCDS2402.1"; exon_status "KNOWN"; level "3"; protein_id "ENSP00000375977.2"; source "ENSEMBL"; tag "CCDS";
chr2	ENSEMBL	exon	216190225	216190334	.	+	.	gene_id "ENSG00000079246.15"; transcript_id "ENCODEHT000583733"; gene_type "protein_coding"; gene_status "KNOWN"; gene_name "XRCC5"; transcript_status "NOVEL"; transcript_name "ENCODEHT000583733"; exon_number "2"; exon_id "ENSE00003634613.1"; talon_gene "8772"; talon_transcript "583733"; talon_exon "149846"; ccdsid "CCDS2402.1"; exon_status "KNOWN"; level "3"; protein_id "ENSP00000375977.2"; source "ENSEMBL"; tag "CCDS";
chr2	ENSEMBL	exon	216192639	216192735	.	+	.	gene_id "ENSG00000079246.15"; transcript_id "ENCODEHT000583733"; gene_type "protein_coding"; gene_status "KNOWN"; gene_name "XRCC5"; transcript_status "NOVEL"; transcript_name "ENCODEHT000583733"; exon_number "3"; exon_id "ENSE00003616994.1"; talon_gene "8772"; talon_transcript "583733"; talon_exon "149848"; ccdsid "CCDS2402.1"; exon_status "KNOWN"; level "3"; protein_id "ENSP00000375977.2"; source "ENSEMBL"; tag "CCDS";
chr2	ENSEMBL	exon	216194919	216194986	.	+	.	gene_id "ENSG00000079246.15"; transcript_id "ENCODEHT000583733"; gene_type "protein_coding"; gene_status "KNOWN"; gene_name "XRCC5"; transcript_status "NOVEL"; transcript_name "ENCODEHT000583733"; exon_number "4"; exon_id "ENSE00003679250.1"; talon_gene "8772"; talon_transcript "583733"; talon_exon "149850"; ccdsid "CCDS2402.1"; exon_status "KNOWN"; level "3"; protein_id "ENSP00000375977.2"; source "ENSEMBL"; tag "CCDS";
chr2	ENSEMBL	exon	216204322	216204396	.	+	.	gene_id "ENSG00000079246.15"; transcript_id "ENCODEHT000583733"; gene_type "protein_coding"; gene_status "KNOWN"; gene_name "XRCC5"; transcript_status "NOVEL"; transcript_name "ENCODEHT000583733"; exon_number "5"; exon_id "ENSE00003675322.1"; talon_gene "8772"; talon_transcript "583733"; talon_exon "149852"; ccdsid "CCDS2402.1"; exon_status "KNOWN"; level "3"; protein_id "ENSP00000375977.2"; source "ENSEMBL"; tag "CCDS";
chr2	HAVANA	exon	216205188	216205422	.	+	.	gene_id "ENSG00000079246.15"; transcript_id "ENCODEHT000583733"; gene_type "protein_coding"; gene_status "KNOWN"; gene_name "XRCC5"; transcript_status "NOVEL"; transcript_name "ENCODEHT000583733"; exon_number "6"; exon_id "ENSE00001922157.1"; talon_gene "8772"; talon_transcript "583733"; talon_exon "149878"; exon_status "KNOWN"; level "2"; source "HAVANA";
chr2	TALON	transcript	216190225	216205423	.	+	.	gene_id "ENSG00000079246.15"; transcript_id "ENCODEHT000583745"; gene_name "XRCC5"; gene_status "KNOWN"; gene_type "protein_coding"; transcript_status "NOVEL"; transcript_name "ENCODEHT000583745"; talon_gene "8772"; talon_transcript "583745"; ISM-suffix_to_IDs "30849,30850,30855,580448,580483,580506,580507,580511,580512,580513,580569,580592,580609,580794,580802,580822,580850,580932,580986,580994,581014,581016,581028,581097,581189,581190,581228,581230,581238,581289,581445,581732,581777,581945,581960,582015,582182,582263,582487,582506,582511,582565,582567,582601,582683,582797,582799,582813,582901,582907,583023,583043,583089,583190,583205,583224,583225,583229,583243,583247,583263,583296,583302,583345,583379,583393,583395,583396,583399,583400,583401,583403,583405,583406,583407,583408,583409,583410,583411,583412,583413,583415,583425,583428,583429,583430,583432,583435,583437,583438,583440,583441,583442,583443,583444,583446,583447,583451,583452,583453,583454,583456,583459,583460,583461,583462,583463,583465,583467,583468,583471,583472,583473,583474,583477,583478,583485,583487,583488,583495,583497,583498,583504,583505,583508,583510,583511,583513,583514,583520,583521,583528,583532,583538,583539,583547,583549,583552,583555,583559,583562,583564,583566,583567,583568,583571,583576,583578,583585,583591,583592,583593,583611,583636,583701,583723,583733"; ISM-suffix_transcript "TRUE"; ISM_to_IDs "30849,30850,30855,580448,580483,580506,580507,580511,580512,580513,580569,580592,580609,580794,580802,580822,580850,580932,580986,580994,581014,581016,581028,581097,581189,581190,581228,581230,581238,581289,581445,581732,581777,581945,581960,582015,582182,582263,582487,582506,582511,582565,582567,582601,582683,582797,582799,582813,582901,582907,583023,583043,583089,583190,583205,583224,583225,583229,583243,583247,583263,583296,583298,583302,583345,583379,583393,583395,583396,583399,583400,583401,583403,583405,583406,583407,583408,583409,583410,583411,583412,583413,583415,583425,583428,583429,583430,583432,583435,583437,583438,583440,583441,583442,583443,583444,583446,583447,583451,583452,583453,583454,583456,583459,583460,583461,583462,583463,583465,583467,583468,583471,583472,583473,583474,583477,583478,583485,583487,583488,583495,583497,583498,583504,583505,583508,583510,583511,583513,583514,583520,583521,583528,583532,583538,583539,583547,583549,583552,583555,583559,583562,583564,583566,583567,583568,583571,583576,583578,583585,583591,583592,583593,583611,583636,583701,583723,583733"; ISM_transcript "TRUE";
chr2	ENSEMBL	exon	216190225	216190334	.	+	.	gene_id "ENSG00000079246.15"; transcript_id "ENCODEHT000583745"; gene_type "protein_coding"; gene_status "KNOWN"; gene_name "XRCC5"; transcript_status "NOVEL"; transcript_name "ENCODEHT000583745"; exon_number "1"; exon_id "ENSE00003634613.1"; talon_gene "8772"; talon_transcript "583745"; talon_exon "149846"; ccdsid "CCDS2402.1"; exon_status "KNOWN"; level "3"; protein_id "ENSP00000375977.2"; source "ENSEMBL"; tag "CCDS";
chr2	ENSEMBL	exon	216192639	216192735	.	+	.	gene_id "ENSG00000079246.15"; transcript_id "ENCODEHT000583745"; gene_type "protein_coding"; gene_status "KNOWN"; gene_name "XRCC5"; transcript_status "NOVEL"; transcript_name "ENCODEHT000583745"; exon_number "2"; exon_id "ENSE00003616994.1"; talon_gene "8772"; talon_transcript "583745"; talon_exon "149848"; ccdsid "CCDS2402.1"; exon_status "KNOWN"; level "3"; protein_id "ENSP00000375977.2"; source "ENSEMBL"; tag "CCDS";
chr2	ENSEMBL	exon	216194919	216194986	.	+	.	gene_id "ENSG00000079246.15"; transcript_id "ENCODEHT000583745"; gene_type "protein_coding"; gene_status "KNOWN"; gene_name "XRCC5"; transcript_status "NOVEL"; transcript_name "ENCODEHT000583745"; exon_number "3"; exon_id "ENSE00003679250.1"; talon_gene "8772"; talon_transcript "583745"; talon_exon "149850"; ccdsid "CCDS2402.1"; exon_status "KNOWN"; level "3"; protein_id "ENSP00000375977.2"; source "ENSEMBL"; tag "CCDS";
chr2	ENSEMBL	exon	216204322	216204396	.	+	.	gene_id "ENSG00000079246.15"; transcript_id "ENCODEHT000583745"; gene_type "protein_coding"; gene_status "KNOWN"; gene_name "XRCC5"; transcript_status "NOVEL"; transcript_name "ENCODEHT000583745"; exon_number "4"; exon_id "ENSE00003675322.1"; talon_gene "8772"; talon_transcript "583745"; talon_exon "149852"; ccdsid "CCDS2402.1"; exon_status "KNOWN"; level "3"; protein_id "ENSP00000375977.2"; source "ENSEMBL"; tag "CCDS";
chr2	HAVANA	exon	216205188	216205423	.	+	.	gene_id "ENSG00000079246.15"; transcript_id "ENCODEHT000583745"; gene_type "protein_coding"; gene_status "KNOWN"; gene_name "XRCC5"; transcript_status "NOVEL"; transcript_name "ENCODEHT000583745"; exon_number "5"; exon_id "ENSE00001904654.1"; talon_gene "8772"; talon_transcript "583745"; talon_exon "149872"; exon_status "KNOWN"; level "2"; source "HAVANA";
chr2	TALON	transcript	216192639	216206291	.	+	.	gene_id "ENSG00000079246.15"; transcript_id "ENCODEHT000583765"; gene_name "XRCC5"; gene_status "KNOWN"; gene_type "protein_coding"; transcript_status "NOVEL"; transcript_name "ENCODEHT000583765"; talon_gene "8772"; talon_transcript "583765"; ISM-suffix_to_IDs "30849,30850,30855,580448,580483,580506,580507,580511,580512,580513,580569,580592,580609,580794,580802,580822,580850,580932,580986,580994,581014,581016,581028,581097,581189,581190,581228,581230,581238,581289,581313,581445,581732,581777,581945,581960,582015,582182,582263,582487,582506,582511,582565,582567,582592,582601,582683,582797,582799,582813,582901,582906,582907,583023,583043,583089,583190,583205,583224,583225,583227,583229,583243,583247,583263,583264,583296,583302,583345,583379,583393,583395,583396,583399,583400,583401,583403,583405,583406,583407,583408,583409,583410,583411,583412,583413,583415,583425,583428,583429,583430,583432,583435,583437,583438,583440,583441,583442,583443,583444,583446,583447,583451,583452,583453,583454,583456,583459,583460,583461,583462,583463,583465,583466,583467,583468,583471,583472,583473,583474,583477,583478,583485,583487,583488,583495,583497,583498,583504,583505,583508,583509,583510,583511,583513,583514,583520,583521,583528,583532,583538,583539,583547,583549,583552,583555,583557,583559,583562,583564,583565,583566,583567,583568,583571,583576,583578,583585,583591,583592,583593,583611,583636,583640,583701,583711,583723,583733,583745"; ISM-suffix_transcript "TRUE"; ISM_to_IDs "30849,30850,30855,580448,580483,580506,580507,580511,580512,580513,580569,580592,580609,580794,580802,580822,580850,580932,580986,580994,581014,581016,581028,581097,581189,581190,581228,581230,581238,581289,581313,581445,581732,581777,581945,581960,582015,582182,582263,582487,582506,582511,582565,582567,582592,582601,582683,582797,582799,582813,582901,582906,582907,583023,583043,583089,583190,583205,583224,583225,583227,583229,583243,583247,583263,583264,583296,583298,583302,583345,583379,583393,583395,583396,583399,583400,583401,583403,583405,583406,583407,583408,583409,583410,583411,583412,583413,583415,583425,583428,583429,583430,583432,583435,583437,583438,583440,583441,583442,583443,583444,583446,583447,583451,583452,583453,583454,583456,583459,583460,583461,583462,583463,583465,583466,583467,583468,583471,583472,583473,583474,583477,583478,583485,583487,583488,583495,583497,583498,583504,583505,583508,583509,583510,583511,583513,583514,583520,583521,583528,583532,583538,583539,583547,583549,583552,583555,583557,583559,583562,583564,583565,583566,583567,583568,583571,583576,583578,583585,583591,583592,583593,583611,583636,583640,583701,583711,583723,583733,583745"; ISM_transcript "TRUE";
chr2	ENSEMBL	exon	216192639	216192735	.	+	.	gene_id "ENSG00000079246.15"; transcript_id "ENCODEHT000583765"; gene_type "protein_coding"; gene_status "KNOWN"; gene_name "XRCC5"; transcript_status "NOVEL"; transcript_name "ENCODEHT000583765"; exon_number "1"; exon_id "ENSE00003616994.1"; talon_gene "8772"; talon_transcript "583765"; talon_exon "149848"; ccdsid "CCDS2402.1"; exon_status "KNOWN"; level "3"; protein_id "ENSP00000375977.2"; source "ENSEMBL"; tag "CCDS";
chr2	ENSEMBL	exon	216194919	216194986	.	+	.	gene_id "ENSG00000079246.15"; transcript_id "ENCODEHT000583765"; gene_type "protein_coding"; gene_status "KNOWN"; gene_name "XRCC5"; transcript_status "NOVEL"; transcript_name "ENCODEHT000583765"; exon_number "2"; exon_id "ENSE00003679250.1"; talon_gene "8772"; talon_transcript "583765"; talon_exon "149850"; ccdsid "CCDS2402.1"; exon_status "KNOWN"; level "3"; protein_id "ENSP00000375977.2"; source "ENSEMBL"; tag "CCDS";
chr2	ENSEMBL	exon	216204322	216204396	.	+	.	gene_id "ENSG00000079246.15"; transcript_id "ENCODEHT000583765"; gene_type "protein_coding"; gene_status "KNOWN"; gene_name "XRCC5"; transcript_status "NOVEL"; transcript_name "ENCODEHT000583765"; exon_number "3"; exon_id "ENSE00003675322.1"; talon_gene "8772"; talon_transcript "583765"; talon_exon "149852"; ccdsid "CCDS2402.1"; exon_status "KNOWN"; level "3"; protein_id "ENSP00000375977.2"; source "ENSEMBL"; tag "CCDS";
chr2	ENSEMBL	exon	216205188	216206291	.	+	.	gene_id "ENSG00000079246.15"; transcript_id "ENCODEHT000583765"; gene_type "protein_coding"; gene_status "KNOWN"; gene_name "XRCC5"; transcript_status "NOVEL"; transcript_name "ENCODEHT000583765"; exon_number "4"; exon_id "ENSE00001800722.1"; talon_gene "8772"; talon_transcript "583765"; talon_exon "149856"; ccdsid "CCDS2402.1"; exon_status "KNOWN"; level "3"; protein_id "ENSP00000375977.2"; source "ENSEMBL"; tag "CCDS";
chr2	TALON	transcript	216193771	216205423	.	+	.	gene_id "ENSG00000079246.15"; transcript_id "ENCODEHT000583822"; gene_name "XRCC5"; gene_status "KNOWN"; gene_type "protein_coding"; transcript_status "NOVEL"; transcript_name "ENCODEHT000583822"; talon_gene "8772"; talon_transcript "583822"; ISM-suffix_to_IDs "30849,30850,30855,580448,580483,580506,580507,580511,580512,580513,580569,580592,580609,580794,580802,580822,580850,580932,580986,580994,581014,581016,581028,581097,581189,581190,581228,581230,581238,581289,581313,581445,581732,581777,581945,581960,582015,582182,582263,582333,582487,582506,582511,582565,582567,582592,582601,582683,582797,582799,582813,582901,582906,582907,583023,583043,583089,583190,583205,583224,583225,583227,583229,583243,583247,583263,583264,583296,583302,583345,583379,583393,583395,583396,583399,583400,583401,583403,583405,583406,583407,583408,583409,583410,583411,583412,583413,583415,583425,583428,583429,583430,583432,583435,583437,583438,583440,583441,583442,583443,583444,583446,583447,583451,583452,583453,583454,583456,583459,583460,583461,583462,583463,583465,583466,583467,583468,583471,583472,583473,583474,583477,583478,583485,583487,583488,583495,583497,583498,583504,583505,583508,583509,583510,583511,583513,583514,583520,583521,583528,583532,583538,583539,583547,583549,583552,583555,583557,583559,583562,583564,583565,583566,583567,583568,583571,583576,583578,583585,583591,583592,583593,583611,583636,583640,583701,583711,583723,583733,583745,583765"; ISM-suffix_transcript "TRUE"; ISM_to_IDs "30849,30850,30855,580448,580483,580506,580507,580511,580512,580513,580569,580592,580609,580794,580802,580822,580850,580932,580986,580994,581014,581016,581028,581097,581189,581190,581228,581230,581238,581289,581313,581445,581732,581777,581945,581960,582015,582182,582263,582333,582487,582506,582511,582565,582567,582592,582601,582683,582797,582799,582813,582901,582906,582907,583023,583043,583089,583190,583205,583224,583225,583227,583229,583243,583247,583263,583264,583296,583298,583302,583345,583379,583393,583395,583396,583399,583400,583401,583403,583405,583406,583407,583408,583409,583410,583411,583412,583413,583415,583425,583428,583429,583430,583432,583435,583437,583438,583440,583441,583442,583443,583444,583446,583447,583451,583452,583453,583454,583456,583459,583460,583461,583462,583463,583465,583466,583467,583468,583471,583472,583473,583474,583477,583478,583485,583487,583488,583495,583497,583498,583504,583505,583508,583509,583510,583511,583513,583514,583520,583521,583528,583532,583538,583539,583547,583549,583552,583555,583557,583559,583562,583564,583565,583566,583567,583568,583571,583576,583578,583585,583591,583592,583593,583611,583636,583640,583701,583711,583723,583733,583745,583765"; ISM_transcript "TRUE";
chr2	TALON	exon	216193771	216194986	.	+	.	gene_id "ENSG00000079246.15"; transcript_id "ENCODEHT000583822"; gene_type "protein_coding"; gene_status "KNOWN"; gene_name "XRCC5"; transcript_status "NOVEL"; transcript_name "ENCODEHT000583822"; exon_number "1"; exon_id "1368407"; talon_gene "8772"; talon_transcript "583822"; talon_exon "1368407"; exon_status "NOVEL";
chr2	ENSEMBL	exon	216204322	216204396	.	+	.	gene_id "ENSG00000079246.15"; transcript_id "ENCODEHT000583822"; gene_type "protein_coding"; gene_status "KNOWN"; gene_name "XRCC5"; transcript_status "NOVEL"; transcript_name "ENCODEHT000583822"; exon_number "2"; exon_id "ENSE00003675322.1"; talon_gene "8772"; talon_transcript "583822"; talon_exon "149852"; ccdsid "CCDS2402.1"; exon_status "KNOWN"; level "3"; protein_id "ENSP00000375977.2"; source "ENSEMBL"; tag "CCDS";
chr2	HAVANA	exon	216205188	216205423	.	+	.	gene_id "ENSG00000079246.15"; transcript_id "ENCODEHT000583822"; gene_type "protein_coding"; gene_status "KNOWN"; gene_name "XRCC5"; transcript_status "NOVEL"; transcript_name "ENCODEHT000583822"; exon_number "3"; exon_id "ENSE00001904654.1"; talon_gene "8772"; talon_transcript "583822"; talon_exon "149872"; exon_status "KNOWN"; level "2"; source "HAVANA";
chr2	HAVANA	transcript	216204016	216205422	.	+	.	gene_id "ENSG00000079246.15"; transcript_id "ENST00000485763.1"; gene_name "XRCC5"; gene_status "KNOWN"; gene_type "protein_coding"; transcript_type "retained_intron"; transcript_status "KNOWN"; transcript_name "XRCC5-209"; talon_gene "8772"; talon_transcript "30858"; havana_transcript "OTTHUMT00000337293.1"; level "2"; source "HAVANA"; transcript_support_level "2";
chr2	HAVANA	exon	216204016	216204396	.	+	.	gene_id "ENSG00000079246.15"; transcript_id "ENST00000485763.1"; gene_type "protein_coding"; gene_status "KNOWN"; gene_name "XRCC5"; transcript_type "retained_intron"; transcript_status "KNOWN"; transcript_name "XRCC5-209"; exon_number "1"; exon_id "ENSE00001831617.1"; talon_gene "8772"; talon_transcript "30858"; talon_exon "149877"; exon_status "KNOWN"; level "2"; source "HAVANA";
chr2	HAVANA	exon	216205188	216205422	.	+	.	gene_id "ENSG00000079246.15"; transcript_id "ENST00000485763.1"; gene_type "protein_coding"; gene_status "KNOWN"; gene_name "XRCC5"; transcript_type "retained_intron"; transcript_status "KNOWN"; transcript_name "XRCC5-209"; exon_number "2"; exon_id "ENSE00001922157.1"; talon_gene "8772"; talon_transcript "30858"; talon_exon "149878"; exon_status "KNOWN"; level "2"; source "HAVANA";
chr2	TALON	transcript	216205188	216205422	.	+	.	gene_id "ENSG00000079246.15"; transcript_id "ENCODEHT000583856"; gene_name "XRCC5"; gene_status "KNOWN"; gene_type "protein_coding"; transcript_status "NOVEL"; transcript_name "ENCODEHT000583856"; talon_gene "8772"; talon_transcript "583856"; ISM_to_IDs "30858,580506,580507,580511,580512,580513,580569,580609,580822,580932,580986,580994,581014,581016,581189,581289,581313,581594,581732,581960,582139,582182,582333,582487,582511,582565,582567,582592,582601,582797,582901,582906,583023,583190,583205,583224,583243,583264,583296,583345,583379,583380,583393,583396,583400,583401,583405,583406,583410,583415,583425,583428,583429,583432,583437,583438,583440,583441,583442,583443,583444,583446,583447,583451,583452,583456,583459,583460,583461,583462,583463,583465,583466,583471,583472,583473,583478,583487,583488,583495,583497,583504,583505,583509,583510,583511,583514,583517,583520,583521,583532,583539,583547,583555,583557,583559,583565,583566,583567,583568,583571,583573,583576,583585,583591,583592,583593,583636,583640,583701,583711,583723,583733"; ISM_transcript "TRUE";
chr2	HAVANA	exon	216205188	216205422	.	+	.	gene_id "ENSG00000079246.15"; transcript_id "ENCODEHT000583856"; gene_type "protein_coding"; gene_status "KNOWN"; gene_name "XRCC5"; transcript_status "NOVEL"; transcript_name "ENCODEHT000583856"; exon_number "1"; exon_id "ENSE00001922157.1"; talon_gene "8772"; talon_transcript "583856"; talon_exon "149878"; exon_status "KNOWN"; level "2"; source "HAVANA";
chr2	HAVANA	gene	216174896	216176032	.	-	.	gene_id "ENSG00000236478.2"; gene_name "AC012513.2"; gene_status "KNOWN"; gene_type "processed_pseudogene"; talon_gene "8774"; havana_gene "OTTHUMG00000154826.2"; level "1"; tag "pseudo_consens";
chr2	HAVANA	transcript	216174896	216176032	.	-	.	gene_id "ENSG00000236478.2"; transcript_id "ENST00000441511.2"; gene_name "AC012513.2"; gene_status "KNOWN"; gene_type "processed_pseudogene"; transcript_type "processed_pseudogene"; transcript_status "KNOWN"; transcript_name "AC012513.2-201"; talon_gene "8774"; talon_transcript "30860"; havana_transcript "OTTHUMT00000337285.2"; level "1"; ont "PGO:0000004"; source "HAVANA"; tag "basic"; transcript_support_level "NA";
chr2	HAVANA	exon	216174896	216176032	.	-	.	gene_id "ENSG00000236478.2"; transcript_id "ENST00000441511.2"; gene_type "processed_pseudogene"; gene_status "KNOWN"; gene_name "AC012513.2"; transcript_type "processed_pseudogene"; transcript_status "KNOWN"; transcript_name "AC012513.2-201"; exon_number "1"; exon_id "ENSE00001606517.2"; talon_gene "8774"; talon_transcript "30860"; talon_exon "149880"; exon_status "KNOWN"; level "1"; ont "PGO:0000004"; source "HAVANA"; tag "basic";
chr2	HAVANA	gene	216211404	216213519	.	+	.	gene_id "ENSG00000279348.1"; gene_name "AC012513.3"; gene_status "KNOWN"; gene_type "TEC"; talon_gene "8775"; havana_gene "OTTHUMG00000176288.1"; level "2";
chr2	HAVANA	transcript	216211404	216213519	.	+	.	gene_id "ENSG00000279348.1"; transcript_id "ENST00000623250.1"; gene_name "AC012513.3"; gene_status "KNOWN"; gene_type "TEC"; transcript_type "TEC"; transcript_status "KNOWN"; transcript_name "AC012513.3-201"; talon_gene "8775"; talon_transcript "30861"; havana_transcript "OTTHUMT00000431724.1"; level "2"; source "HAVANA"; tag "basic"; transcript_support_level "NA";
chr2	HAVANA	exon	216211404	216213519	.	+	.	gene_id "ENSG00000279348.1"; transcript_id "ENST00000623250.1"; gene_type "TEC"; gene_status "KNOWN"; gene_name "AC012513.3"; transcript_type "TEC"; transcript_status "KNOWN"; transcript_name "AC012513.3-201"; exon_number "1"; exon_id "ENSE00003756852.1"; talon_gene "8775"; talon_transcript "30861"; talon_exon "149881"; exon_status "KNOWN"; level "2"; source "HAVANA"; tag "basic";
chr2	HAVANA	gene	216217045	216220192	.	+	.	gene_id "ENSG00000260804.3"; gene_name "LINC01963"; gene_status "KNOWN"; gene_type "lincRNA"; talon_gene "8776"; havana_gene "OTTHUMG00000176293.1"; level "2";
chr2	HAVANA	transcript	216217045	216220192	.	+	.	gene_id "ENSG00000260804.3"; transcript_id "ENST00000562038.1"; gene_name "LINC01963"; gene_status "KNOWN"; gene_type "lincRNA"; transcript_type "lincRNA"; transcript_status "KNOWN"; transcript_name "LINC01963-201"; talon_gene "8776"; talon_transcript "30862"; havana_transcript "OTTHUMT00000431729.1"; level "2"; source "HAVANA"; tag "basic"; transcript_support_level "NA";
chr2	HAVANA	exon	216217045	216220192	.	+	.	gene_id "ENSG00000260804.3"; transcript_id "ENST00000562038.1"; gene_type "lincRNA"; gene_status "KNOWN"; gene_name "LINC01963"; transcript_type "lincRNA"; transcript_status "KNOWN"; transcript_name "LINC01963-201"; exon_number "1"; exon_id "ENSE00002618694.1"; talon_gene "8776"; talon_transcript "30862"; talon_exon "149882"; exon_status "KNOWN"; level "2"; source "HAVANA"; tag "basic";
chr2	HAVANA	gene	216412414	216483017	.	+	.	gene_id "ENSG00000138375.12"; gene_name "SMARCAL1"; gene_status "KNOWN"; gene_type "protein_coding"; talon_gene "8782"; havana_gene "OTTHUMG00000133055.3"; level "1";
chr2	HAVANA	transcript	216412414	216483053	.	+	.	gene_id "ENSG00000138375.12"; transcript_id "ENST00000357276.8"; gene_name "SMARCAL1"; gene_status "KNOWN"; gene_type "protein_coding"; transcript_type "protein_coding"; transcript_status "KNOWN"; transcript_name "SMARCAL1-201"; talon_gene "8782"; talon_transcript "30869"; ccdsid "CCDS2403.1"; havana_transcript "OTTHUMT00000256671.2"; level "2"; protein_id "ENSP00000349823.4"; source "HAVANA"; tag "CCDS"; transcript_support_level "2";
chr2	HAVANA	exon	216412414	216412648	.	+	.	gene_id "ENSG00000138375.12"; transcript_id "ENST00000357276.8"; gene_type "protein_coding"; gene_status "KNOWN"; gene_name "SMARCAL1"; transcript_type "protein_coding"; transcript_status "KNOWN"; transcript_name "SMARCAL1-201"; exon_number "1"; exon_id "ENSE00001414531.2"; talon_gene "8782"; talon_transcript "30869"; talon_exon "149913"; ccdsid "CCDS2403.1"; exon_status "KNOWN"; level "2"; protein_id "ENSP00000349823.4"; source "HAVANA"; tag "CCDS";
chr2	HAVANA	exon	216413856	216413892	.	+	.	gene_id "ENSG00000138375.12"; transcript_id "ENST00000357276.8"; gene_type "protein_coding"; gene_status "KNOWN"; gene_name "SMARCAL1"; transcript_type "protein_coding"; transcript_status "KNOWN"; transcript_name "SMARCAL1-201"; exon_number "2"; exon_id "ENSE00001374122.2"; talon_gene "8782"; talon_transcript "30869"; talon_exon "149910"; ccdsid "CCDS2403.1"; exon_status "KNOWN"; level "2"; protein_id "ENSP00000405077.1"; source "HAVANA"; tag "cds_end_NF";
chr2	HAVANA	exon	216414647	216415515	.	+	.	gene_id "ENSG00000138375.12"; transcript_id "ENST00000357276.8"; gene_type "protein_coding"; gene_status "KNOWN"; gene_name "SMARCAL1"; transcript_type "protein_coding"; transcript_status "KNOWN"; transcript_name "SMARCAL1-201"; exon_number "3"; exon_id "ENSE00001265367.3"; talon_gene "8782"; talon_transcript "30869"; talon_exon "149915"; ccdsid "CCDS2403.1"; exon_status "KNOWN"; level "2"; protein_id "ENSP00000349823.4"; source "HAVANA"; tag "CCDS";
chr2	HAVANA	exon	216416257	216416307	.	+	.	gene_id "ENSG00000138375.12"; transcript_id "ENST00000357276.8"; gene_type "protein_coding"; gene_status "KNOWN"; gene_name "SMARCAL1"; transcript_type "protein_coding"; transcript_status "KNOWN"; transcript_name "SMARCAL1-201"; exon_number "4"; exon_id "ENSE00003632194.1"; talon_gene "8782"; talon_transcript "30869"; talon_exon "149917"; ccdsid "CCDS2403.1"; exon_status "KNOWN"; level "2"; protein_id "ENSP00000349823.4"; source "HAVANA"; tag "CCDS";
chr2	HAVANA	exon	216420299	216420532	.	+	.	gene_id "ENSG00000138375.12"; transcript_id "ENST00000357276.8"; gene_type "protein_coding"; gene_status "KNOWN"; gene_name "SMARCAL1"; transcript_type "protein_coding"; transcript_status "KNOWN"; transcript_name "SMARCAL1-201"; exon_number "5"; exon_id "ENSE00001036273.1"; talon_gene "8782"; talon_transcript "30869"; talon_exon "149919"; ccdsid "CCDS2403.1"; exon_status "KNOWN"; level "2"; protein_id "ENSP00000349823.4"; source "HAVANA"; tag "CCDS";
chr2	HAVANA	exon	216423633	216423683	.	+	.	gene_id "ENSG00000138375.12"; transcript_id "ENST00000357276.8"; gene_type "protein_coding"; gene_status "KNOWN"; gene_name "SMARCAL1"; transcript_type "protein_coding"; transcript_status "KNOWN"; transcript_name "SMARCAL1-201"; exon_number "6"; exon_id "ENSE00001036272.1"; talon_gene "8782"; talon_transcript "30869"; talon_exon "149921"; ccdsid "CCDS2403.1"; exon_status "KNOWN"; level "2"; protein_id "ENSP00000349823.4"; source "HAVANA"; tag "CCDS";
chr2	HAVANA	exon	216428596	216428782	.	+	.	gene_id "ENSG00000138375.12"; transcript_id "ENST00000357276.8"; gene_type "protein_coding"; gene_status "KNOWN"; gene_name "SMARCAL1"; transcript_type "protein_coding"; transcript_status "KNOWN"; transcript_name "SMARCAL1-201"; exon_number "7"; exon_id "ENSE00003602187.1"; talon_gene "8782"; talon_transcript "30869"; talon_exon "149923"; ccdsid "CCDS2403.1"; exon_status "KNOWN"; level "2"; protein_id "ENSP00000349823.4"; source "HAVANA"; tag "CCDS";
chr2	HAVANA	exon	216432718	216432868	.	+	.	gene_id "ENSG00000138375.12"; transcript_id "ENST00000357276.8"; gene_type "protein_coding"; gene_status "KNOWN"; gene_name "SMARCAL1"; transcript_type "protein_coding"; transcript_status "KNOWN"; transcript_name "SMARCAL1-201"; exon_number "8"; exon_id "ENSE00001265330.1"; talon_gene "8782"; talon_transcript "30869"; talon_exon "149925"; ccdsid "CCDS2403.1"; exon_status "KNOWN"; level "2"; protein_id "ENSP00000349823.4"; source "HAVANA"; tag "CCDS";
chr2	HAVANA	exon	216435338	216435496	.	+	.	gene_id "ENSG00000138375.12"; transcript_id "ENST00000357276.8"; gene_type "protein_coding"; gene_status "KNOWN"; gene_name "SMARCAL1"; transcript_type "protein_coding"; transcript_status "KNOWN"; transcript_name "SMARCAL1-201"; exon_number "9"; exon_id "ENSE00001156747.1"; talon_gene "8782"; talon_transcript "30869"; talon_exon "149927"; ccdsid "CCDS2403.1"; exon_status "KNOWN"; level "2"; protein_id "ENSP00000349823.4"; source "HAVANA"; tag "CCDS";
chr2	HAVANA	exon	216438420	216438485	.	+	.	gene_id "ENSG00000138375.12"; transcript_id "ENST00000357276.8"; gene_type "protein_coding"; gene_status "KNOWN"; gene_name "SMARCAL1"; transcript_type "protein_coding"; transcript_status "KNOWN"; transcript_name "SMARCAL1-201"; exon_number "10"; exon_id "ENSE00000965903.1"; talon_gene "8782"; talon_transcript "30869"; talon_exon "149929"; ccdsid "CCDS2403.1"; exon_status "KNOWN"; level "2"; protein_id "ENSP00000349823.4"; source "HAVANA"; tag "CCDS";
chr2	HAVANA	exon	216447018	216447158	.	+	.	gene_id "ENSG00000138375.12"; transcript_id "ENST00000357276.8"; gene_type "protein_coding"; gene_status "KNOWN"; gene_name "SMARCAL1"; transcript_type "protein_coding"; transcript_status "KNOWN"; transcript_name "SMARCAL1-201"; exon_number "11"; exon_id "ENSE00001074811.1"; talon_gene "8782"; talon_transcript "30869"; talon_exon "149931"; ccdsid "CCDS2403.1"; exon_status "KNOWN"; level "2"; protein_id "ENSP00000349823.4"; source "HAVANA"; tag "CCDS";
chr2	HAVANA	exon	216450846	216451064	.	+	.	gene_id "ENSG00000138375.12"; transcript_id "ENST00000357276.8"; gene_type "protein_coding"; gene_status "KNOWN"; gene_name "SMARCAL1"; transcript_type "protein_coding"; transcript_status "KNOWN"; transcript_name "SMARCAL1-201"; exon_number "12"; exon_id "ENSE00001036299.1"; talon_gene "8782"; talon_transcript "30869"; talon_exon "149933"; ccdsid "CCDS2403.1"; exon_status "KNOWN"; level "2"; protein_id "ENSP00000349823.4"; source "HAVANA"; tag "CCDS";
chr2	HAVANA	exon	216464597	216464667	.	+	.	gene_id "ENSG00000138375.12"; transcript_id "ENST00000357276.8"; gene_type "protein_coding"; gene_status "KNOWN"; gene_name "SMARCAL1"; transcript_type "protein_coding"; transcript_status "KNOWN"; transcript_name "SMARCAL1-201"; exon_number "13"; exon_id "ENSE00001074799.1"; talon_gene "8782"; talon_transcript "30869"; talon_exon "149935"; ccdsid "CCDS2403.1"; exon_status "KNOWN"; level "2"; protein_id "ENSP00000349823.4"; source "HAVANA"; tag "CCDS";
chr2	HAVANA	exon	216467944	216468046	.	+	.	gene_id "ENSG00000138375.12"; transcript_id "ENST00000357276.8"; gene_type "protein_coding"; gene_status "KNOWN"; gene_name "SMARCAL1"; transcript_type "protein_coding"; transcript_status "KNOWN"; transcript_name "SMARCAL1-201"; exon_number "14"; exon_id "ENSE00001074803.1"; talon_gene "8782"; talon_transcript "30869"; talon_exon "149937"; ccdsid "CCDS2403.1"; exon_status "KNOWN"; level "2"; protein_id "ENSP00000349823.4"; source "HAVANA"; tag "CCDS";
chr2	HAVANA	exon	216475269	216475451	.	+	.	gene_id "ENSG00000138375.12"; transcript_id "ENST00000357276.8"; gene_type "protein_coding"; gene_status "KNOWN"; gene_name "SMARCAL1"; transcript_type "protein_coding"; transcript_status "KNOWN"; transcript_name "SMARCAL1-201"; exon_number "15"; exon_id "ENSE00001074813.1"; talon_gene "8782"; talon_transcript "30869"; talon_exon "149939"; ccdsid "CCDS2403.1"; exon_status "KNOWN"; level "2"; protein_id "ENSP00000349823.4"; source "HAVANA"; tag "CCDS";
chr2	HAVANA	exon	216477109	216477209	.	+	.	gene_id "ENSG00000138375.12"; transcript_id "ENST00000357276.8"; gene_type "protein_coding"; gene_status "KNOWN"; gene_name "SMARCAL1"; transcript_type "protein_coding"; transcript_status "KNOWN"; transcript_name "SMARCAL1-201"; exon_number "16"; exon_id "ENSE00001074812.1"; talon_gene "8782"; talon_transcript "30869"; talon_exon "149941"; ccdsid "CCDS2403.1"; exon_status "KNOWN"; level "2"; protein_id "ENSP00000349823.4"; source "HAVANA"; tag "CCDS";
chr2	HAVANA	exon	216478203	216478299	.	+	.	gene_id "ENSG00000138375.12"; transcript_id "ENST00000357276.8"; gene_type "protein_coding"; gene_status "KNOWN"; gene_name "SMARCAL1"; transcript_type "protein_coding"; transcript_status "KNOWN"; transcript_name "SMARCAL1-201"; exon_number "17"; exon_id "ENSE00001074809.1"; talon_gene "8782"; talon_transcript "30869"; talon_exon "149943"; ccdsid "CCDS2403.1"; exon_status "KNOWN"; level "2"; protein_id "ENSP00000349823.4"; source "HAVANA"; tag "CCDS";
chr2	HAVANA	exon	216482738	216483053	.	+	.	gene_id "ENSG00000138375.12"; transcript_id "ENST00000357276.8"; gene_type "protein_coding"; gene_status "KNOWN"; gene_name "SMARCAL1"; transcript_type "protein_coding"; transcript_status "KNOWN"; transcript_name "SMARCAL1-201"; exon_number "18"; exon_id "ENSE00001387565.5"; talon_gene "8782"; talon_transcript "30869"; talon_exon "149945"; ccdsid "CCDS2403.1"; exon_status "KNOWN"; level "2"; protein_id "ENSP00000349823.4"; source "HAVANA"; tag "CCDS";
chr2	TALON	transcript	216412414	216483053	.	+	.	gene_id "ENSG00000138375.12"; transcript_id "ENCODEHT000583867"; gene_name "SMARCAL1"; gene_status "KNOWN"; gene_type "protein_coding"; transcript_status "NOVEL"; transcript_name "ENCODEHT000583867"; talon_gene "8782"; talon_transcript "583867"; NIC_transcript "TRUE";
chr2	HAVANA	exon	216412414	216412648	.	+	.	gene_id "ENSG00000138375.12"; transcript_id "ENCODEHT000583867"; gene_type "protein_coding"; gene_status "KNOWN"; gene_name "SMARCAL1"; transcript_status "NOVEL"; transcript_name "ENCODEHT000583867"; exon_number "1"; exon_id "ENSE00001414531.2"; talon_gene "8782"; talon_transcript "583867"; talon_exon "149913"; ccdsid "CCDS2403.1"; exon_status "KNOWN"; level "2"; protein_id "ENSP00000349823.4"; source "HAVANA"; tag "CCDS";
chr2	HAVANA	exon	216413856	216413892	.	+	.	gene_id "ENSG00000138375.12"; transcript_id "ENCODEHT000583867"; gene_type "protein_coding"; gene_status "KNOWN"; gene_name "SMARCAL1"; transcript_status "NOVEL"; transcript_name "ENCODEHT000583867"; exon_number "2"; exon_id "ENSE00001374122.2"; talon_gene "8782"; talon_transcript "583867"; talon_exon "149910"; ccdsid "CCDS2403.1"; exon_status "KNOWN"; level "2"; protein_id "ENSP00000405077.1"; source "HAVANA"; tag "cds_end_NF";
chr2	HAVANA	exon	216414647	216415515	.	+	.	gene_id "ENSG00000138375.12"; transcript_id "ENCODEHT000583867"; gene_type "protein_coding"; gene_status "KNOWN"; gene_name "SMARCAL1"; transcript_status "NOVEL"; transcript_name "ENCODEHT000583867"; exon_number "3"; exon_id "ENSE00001265367.3"; talon_gene "8782"; talon_transcript "583867"; talon_exon "149915"; ccdsid "CCDS2403.1"; exon_status "KNOWN"; level "2"; protein_id "ENSP00000349823.4"; source "HAVANA"; tag "CCDS";
chr2	HAVANA	exon	216416257	216416307	.	+	.	gene_id "ENSG00000138375.12"; transcript_id "ENCODEHT000583867"; gene_type "protein_coding"; gene_status "KNOWN"; gene_name "SMARCAL1"; transcript_status "NOVEL"; transcript_name "ENCODEHT000583867"; exon_number "4"; exon_id "ENSE00003632194.1"; talon_gene "8782"; talon_transcript "583867"; talon_exon "149917"; ccdsid "CCDS2403.1"; exon_status "KNOWN"; level "2"; protein_id "ENSP00000349823.4"; source "HAVANA"; tag "CCDS";
chr2	HAVANA	exon	216420299	216420532	.	+	.	gene_id "ENSG00000138375.12"; transcript_id "ENCODEHT000583867"; gene_type "protein_coding"; gene_status "KNOWN"; gene_name "SMARCAL1"; transcript_status "NOVEL"; transcript_name "ENCODEHT000583867"; exon_number "5"; exon_id "ENSE00001036273.1"; talon_gene "8782"; talon_transcript "583867"; talon_exon "149919"; ccdsid "CCDS2403.1"; exon_status "KNOWN"; level "2"; protein_id "ENSP00000349823.4"; source "HAVANA"; tag "CCDS";
chr2	HAVANA	exon	216423633	216423683	.	+	.	gene_id "ENSG00000138375.12"; transcript_id "ENCODEHT000583867"; gene_type "protein_coding"; gene_status "KNOWN"; gene_name "SMARCAL1"; transcript_status "NOVEL"; transcript_name "ENCODEHT000583867"; exon_number "6"; exon_id "ENSE00001036272.1"; talon_gene "8782"; talon_transcript "583867"; talon_exon "149921"; ccdsid "CCDS2403.1"; exon_status "KNOWN"; level "2"; protein_id "ENSP00000349823.4"; source "HAVANA"; tag "CCDS";
chr2	HAVANA	exon	216428596	216428782	.	+	.	gene_id "ENSG00000138375.12"; transcript_id "ENCODEHT000583867"; gene_type "protein_coding"; gene_status "KNOWN"; gene_name "SMARCAL1"; transcript_status "NOVEL"; transcript_name "ENCODEHT000583867"; exon_number "7"; exon_id "ENSE00003602187.1"; talon_gene "8782"; talon_transcript "583867"; talon_exon "149923"; ccdsid "CCDS2403.1"; exon_status "KNOWN"; level "2"; protein_id "ENSP00000349823.4"; source "HAVANA"; tag "CCDS";
chr2	HAVANA	exon	216432718	216432868	.	+	.	gene_id "ENSG00000138375.12"; transcript_id "ENCODEHT000583867"; gene_type "protein_coding"; gene_status "KNOWN"; gene_name "SMARCAL1"; transcript_status "NOVEL"; transcript_name "ENCODEHT000583867"; exon_number "8"; exon_id "ENSE00001265330.1"; talon_gene "8782"; talon_transcript "583867"; talon_exon "149925"; ccdsid "CCDS2403.1"; exon_status "KNOWN"; level "2"; protein_id "ENSP00000349823.4"; source "HAVANA"; tag "CCDS";
chr2	HAVANA	exon	216435338	216435496	.	+	.	gene_id "ENSG00000138375.12"; transcript_id "ENCODEHT000583867"; gene_type "protein_coding"; gene_status "KNOWN"; gene_name "SMARCAL1"; transcript_status "NOVEL"; transcript_name "ENCODEHT000583867"; exon_number "9"; exon_id "ENSE00001156747.1"; talon_gene "8782"; talon_transcript "583867"; talon_exon "149927"; ccdsid "CCDS2403.1"; exon_status "KNOWN"; level "2"; protein_id "ENSP00000349823.4"; source "HAVANA"; tag "CCDS";
chr2	HAVANA	exon	216447018	216447158	.	+	.	gene_id "ENSG00000138375.12"; transcript_id "ENCODEHT000583867"; gene_type "protein_coding"; gene_status "KNOWN"; gene_name "SMARCAL1"; transcript_status "NOVEL"; transcript_name "ENCODEHT000583867"; exon_number "10"; exon_id "ENSE00001074811.1"; talon_gene "8782"; talon_transcript "583867"; talon_exon "149931"; ccdsid "CCDS2403.1"; exon_status "KNOWN"; level "2"; protein_id "ENSP00000349823.4"; source "HAVANA"; tag "CCDS";
chr2	HAVANA	exon	216450846	216451064	.	+	.	gene_id "ENSG00000138375.12"; transcript_id "ENCODEHT000583867"; gene_type "protein_coding"; gene_status "KNOWN"; gene_name "SMARCAL1"; transcript_status "NOVEL"; transcript_name "ENCODEHT000583867"; exon_number "11"; exon_id "ENSE00001036299.1"; talon_gene "8782"; talon_transcript "583867"; talon_exon "149933"; ccdsid "CCDS2403.1"; exon_status "KNOWN"; level "2"; protein_id "ENSP00000349823.4"; source "HAVANA"; tag "CCDS";
chr2	HAVANA	exon	216464597	216464667	.	+	.	gene_id "ENSG00000138375.12"; transcript_id "ENCODEHT000583867"; gene_type "protein_coding"; gene_status "KNOWN"; gene_name "SMARCAL1"; transcript_status "NOVEL"; transcript_name "ENCODEHT000583867"; exon_number "12"; exon_id "ENSE00001074799.1"; talon_gene "8782"; talon_transcript "583867"; talon_exon "149935"; ccdsid "CCDS2403.1"; exon_status "KNOWN"; level "2"; protein_id "ENSP00000349823.4"; source "HAVANA"; tag "CCDS";
chr2	HAVANA	exon	216467944	216468046	.	+	.	gene_id "ENSG00000138375.12"; transcript_id "ENCODEHT000583867"; gene_type "protein_coding"; gene_status "KNOWN"; gene_name "SMARCAL1"; transcript_status "NOVEL"; transcript_name "ENCODEHT000583867"; exon_number "13"; exon_id "ENSE00001074803.1"; talon_gene "8782"; talon_transcript "583867"; talon_exon "149937"; ccdsid "CCDS2403.1"; exon_status "KNOWN"; level "2"; protein_id "ENSP00000349823.4"; source "HAVANA"; tag "CCDS";
chr2	HAVANA	exon	216475269	216475451	.	+	.	gene_id "ENSG00000138375.12"; transcript_id "ENCODEHT000583867"; gene_type "protein_coding"; gene_status "KNOWN"; gene_name "SMARCAL1"; transcript_status "NOVEL"; transcript_name "ENCODEHT000583867"; exon_number "14"; exon_id "ENSE00001074813.1"; talon_gene "8782"; talon_transcript "583867"; talon_exon "149939"; ccdsid "CCDS2403.1"; exon_status "KNOWN"; level "2"; protein_id "ENSP00000349823.4"; source "HAVANA"; tag "CCDS";
chr2	HAVANA	exon	216477109	216477209	.	+	.	gene_id "ENSG00000138375.12"; transcript_id "ENCODEHT000583867"; gene_type "protein_coding"; gene_status "KNOWN"; gene_name "SMARCAL1"; transcript_status "NOVEL"; transcript_name "ENCODEHT000583867"; exon_number "15"; exon_id "ENSE00001074812.1"; talon_gene "8782"; talon_transcript "583867"; talon_exon "149941"; ccdsid "CCDS2403.1"; exon_status "KNOWN"; level "2"; protein_id "ENSP00000349823.4"; source "HAVANA"; tag "CCDS";
chr2	HAVANA	exon	216478203	216478299	.	+	.	gene_id "ENSG00000138375.12"; transcript_id "ENCODEHT000583867"; gene_type "protein_coding"; gene_status "KNOWN"; gene_name "SMARCAL1"; transcript_status "NOVEL"; transcript_name "ENCODEHT000583867"; exon_number "16"; exon_id "ENSE00001074809.1"; talon_gene "8782"; talon_transcript "583867"; talon_exon "149943"; ccdsid "CCDS2403.1"; exon_status "KNOWN"; level "2"; protein_id "ENSP00000349823.4"; source "HAVANA"; tag "CCDS";
chr2	HAVANA	exon	216482738	216483053	.	+	.	gene_id "ENSG00000138375.12"; transcript_id "ENCODEHT000583867"; gene_type "protein_coding"; gene_status "KNOWN"; gene_name "SMARCAL1"; transcript_status "NOVEL"; transcript_name "ENCODEHT000583867"; exon_number "17"; exon_id "ENSE00001387565.5"; talon_gene "8782"; talon_transcript "583867"; talon_exon "149945"; ccdsid "CCDS2403.1"; exon_status "KNOWN"; level "2"; protein_id "ENSP00000349823.4"; source "HAVANA"; tag "CCDS";
chr2	TALON	transcript	216412510	216483053	.	+	.	gene_id "ENSG00000138375.12"; transcript_id "ENCODEHT000583875"; gene_name "SMARCAL1"; gene_status "KNOWN"; gene_type "protein_coding"; transcript_status "NOVEL"; transcript_name "ENCODEHT000583875"; talon_gene "8782"; talon_transcript "583875"; NIC_transcript "TRUE";
chr2	TALON	exon	216412510	216412603	.	+	.	gene_id "ENSG00000138375.12"; transcript_id "ENCODEHT000583875"; gene_type "protein_coding"; gene_status "KNOWN"; gene_name "SMARCAL1"; transcript_status "NOVEL"; transcript_name "ENCODEHT000583875"; exon_number "1"; exon_id "1368472"; talon_gene "8782"; talon_transcript "583875"; talon_exon "1368472"; exon_status "NOVEL";
chr2	HAVANA	exon	216413856	216413892	.	+	.	gene_id "ENSG00000138375.12"; transcript_id "ENCODEHT000583875"; gene_type "protein_coding"; gene_status "KNOWN"; gene_name "SMARCAL1"; transcript_status "NOVEL"; transcript_name "ENCODEHT000583875"; exon_number "2"; exon_id "ENSE00001374122.2"; talon_gene "8782"; talon_transcript "583875"; talon_exon "149910"; ccdsid "CCDS2403.1"; exon_status "KNOWN"; level "2"; protein_id "ENSP00000405077.1"; source "HAVANA"; tag "cds_end_NF";
chr2	HAVANA	exon	216414647	216415515	.	+	.	gene_id "ENSG00000138375.12"; transcript_id "ENCODEHT000583875"; gene_type "protein_coding"; gene_status "KNOWN"; gene_name "SMARCAL1"; transcript_status "NOVEL"; transcript_name "ENCODEHT000583875"; exon_number "3"; exon_id "ENSE00001265367.3"; talon_gene "8782"; talon_transcript "583875"; talon_exon "149915"; ccdsid "CCDS2403.1"; exon_status "KNOWN"; level "2"; protein_id "ENSP00000349823.4"; source "HAVANA"; tag "CCDS";
chr2	HAVANA	exon	216416257	216416307	.	+	.	gene_id "ENSG00000138375.12"; transcript_id "ENCODEHT000583875"; gene_type "protein_coding"; gene_status "KNOWN"; gene_name "SMARCAL1"; transcript_status "NOVEL"; transcript_name "ENCODEHT000583875"; exon_number "4"; exon_id "ENSE00003632194.1"; talon_gene "8782"; talon_transcript "583875"; talon_exon "149917"; ccdsid "CCDS2403.1"; exon_status "KNOWN"; level "2"; protein_id "ENSP00000349823.4"; source "HAVANA"; tag "CCDS";
chr2	HAVANA	exon	216420299	216420532	.	+	.	gene_id "ENSG00000138375.12"; transcript_id "ENCODEHT000583875"; gene_type "protein_coding"; gene_status "KNOWN"; gene_name "SMARCAL1"; transcript_status "NOVEL"; transcript_name "ENCODEHT000583875"; exon_number "5"; exon_id "ENSE00001036273.1"; talon_gene "8782"; talon_transcript "583875"; talon_exon "149919"; ccdsid "CCDS2403.1"; exon_status "KNOWN"; level "2"; protein_id "ENSP00000349823.4"; source "HAVANA"; tag "CCDS";
chr2	HAVANA	exon	216423633	216423683	.	+	.	gene_id "ENSG00000138375.12"; transcript_id "ENCODEHT000583875"; gene_type "protein_coding"; gene_status "KNOWN"; gene_name "SMARCAL1"; transcript_status "NOVEL"; transcript_name "ENCODEHT000583875"; exon_number "6"; exon_id "ENSE00001036272.1"; talon_gene "8782"; talon_transcript "583875"; talon_exon "149921"; ccdsid "CCDS2403.1"; exon_status "KNOWN"; level "2"; protein_id "ENSP00000349823.4"; source "HAVANA"; tag "CCDS";
chr2	HAVANA	exon	216428596	216428782	.	+	.	gene_id "ENSG00000138375.12"; transcript_id "ENCODEHT000583875"; gene_type "protein_coding"; gene_status "KNOWN"; gene_name "SMARCAL1"; transcript_status "NOVEL"; transcript_name "ENCODEHT000583875"; exon_number "7"; exon_id "ENSE00003602187.1"; talon_gene "8782"; talon_transcript "583875"; talon_exon "149923"; ccdsid "CCDS2403.1"; exon_status "KNOWN"; level "2"; protein_id "ENSP00000349823.4"; source "HAVANA"; tag "CCDS";
chr2	HAVANA	exon	216432718	216432868	.	+	.	gene_id "ENSG00000138375.12"; transcript_id "ENCODEHT000583875"; gene_type "protein_coding"; gene_status "KNOWN"; gene_name "SMARCAL1"; transcript_status "NOVEL"; transcript_name "ENCODEHT000583875"; exon_number "8"; exon_id "ENSE00001265330.1"; talon_gene "8782"; talon_transcript "583875"; talon_exon "149925"; ccdsid "CCDS2403.1"; exon_status "KNOWN"; level "2"; protein_id "ENSP00000349823.4"; source "HAVANA"; tag "CCDS";
chr2	HAVANA	exon	216435338	216435496	.	+	.	gene_id "ENSG00000138375.12"; transcript_id "ENCODEHT000583875"; gene_type "protein_coding"; gene_status "KNOWN"; gene_name "SMARCAL1"; transcript_status "NOVEL"; transcript_name "ENCODEHT000583875"; exon_number "9"; exon_id "ENSE00001156747.1"; talon_gene "8782"; talon_transcript "583875"; talon_exon "149927"; ccdsid "CCDS2403.1"; exon_status "KNOWN"; level "2"; protein_id "ENSP00000349823.4"; source "HAVANA"; tag "CCDS";
chr2	HAVANA	exon	216438420	216438485	.	+	.	gene_id "ENSG00000138375.12"; transcript_id "ENCODEHT000583875"; gene_type "protein_coding"; gene_status "KNOWN"; gene_name "SMARCAL1"; transcript_status "NOVEL"; transcript_name "ENCODEHT000583875"; exon_number "10"; exon_id "ENSE00000965903.1"; talon_gene "8782"; talon_transcript "583875"; talon_exon "149929"; ccdsid "CCDS2403.1"; exon_status "KNOWN"; level "2"; protein_id "ENSP00000349823.4"; source "HAVANA"; tag "CCDS";
chr2	HAVANA	exon	216447018	216447158	.	+	.	gene_id "ENSG00000138375.12"; transcript_id "ENCODEHT000583875"; gene_type "protein_coding"; gene_status "KNOWN"; gene_name "SMARCAL1"; transcript_status "NOVEL"; transcript_name "ENCODEHT000583875"; exon_number "11"; exon_id "ENSE00001074811.1"; talon_gene "8782"; talon_transcript "583875"; talon_exon "149931"; ccdsid "CCDS2403.1"; exon_status "KNOWN"; level "2"; protein_id "ENSP00000349823.4"; source "HAVANA"; tag "CCDS";
chr2	HAVANA	exon	216450846	216451064	.	+	.	gene_id "ENSG00000138375.12"; transcript_id "ENCODEHT000583875"; gene_type "protein_coding"; gene_status "KNOWN"; gene_name "SMARCAL1"; transcript_status "NOVEL"; transcript_name "ENCODEHT000583875"; exon_number "12"; exon_id "ENSE00001036299.1"; talon_gene "8782"; talon_transcript "583875"; talon_exon "149933"; ccdsid "CCDS2403.1"; exon_status "KNOWN"; level "2"; protein_id "ENSP00000349823.4"; source "HAVANA"; tag "CCDS";
chr2	HAVANA	exon	216464597	216464667	.	+	.	gene_id "ENSG00000138375.12"; transcript_id "ENCODEHT000583875"; gene_type "protein_coding"; gene_status "KNOWN"; gene_name "SMARCAL1"; transcript_status "NOVEL"; transcript_name "ENCODEHT000583875"; exon_number "13"; exon_id "ENSE00001074799.1"; talon_gene "8782"; talon_transcript "583875"; talon_exon "149935"; ccdsid "CCDS2403.1"; exon_status "KNOWN"; level "2"; protein_id "ENSP00000349823.4"; source "HAVANA"; tag "CCDS";
chr2	HAVANA	exon	216467944	216468046	.	+	.	gene_id "ENSG00000138375.12"; transcript_id "ENCODEHT000583875"; gene_type "protein_coding"; gene_status "KNOWN"; gene_name "SMARCAL1"; transcript_status "NOVEL"; transcript_name "ENCODEHT000583875"; exon_number "14"; exon_id "ENSE00001074803.1"; talon_gene "8782"; talon_transcript "583875"; talon_exon "149937"; ccdsid "CCDS2403.1"; exon_status "KNOWN"; level "2"; protein_id "ENSP00000349823.4"; source "HAVANA"; tag "CCDS";
chr2	HAVANA	exon	216475269	216475451	.	+	.	gene_id "ENSG00000138375.12"; transcript_id "ENCODEHT000583875"; gene_type "protein_coding"; gene_status "KNOWN"; gene_name "SMARCAL1"; transcript_status "NOVEL"; transcript_name "ENCODEHT000583875"; exon_number "15"; exon_id "ENSE00001074813.1"; talon_gene "8782"; talon_transcript "583875"; talon_exon "149939"; ccdsid "CCDS2403.1"; exon_status "KNOWN"; level "2"; protein_id "ENSP00000349823.4"; source "HAVANA"; tag "CCDS";
chr2	HAVANA	exon	216477109	216477209	.	+	.	gene_id "ENSG00000138375.12"; transcript_id "ENCODEHT000583875"; gene_type "protein_coding"; gene_status "KNOWN"; gene_name "SMARCAL1"; transcript_status "NOVEL"; transcript_name "ENCODEHT000583875"; exon_number "16"; exon_id "ENSE00001074812.1"; talon_gene "8782"; talon_transcript "583875"; talon_exon "149941"; ccdsid "CCDS2403.1"; exon_status "KNOWN"; level "2"; protein_id "ENSP00000349823.4"; source "HAVANA"; tag "CCDS";
chr2	HAVANA	exon	216478203	216478299	.	+	.	gene_id "ENSG00000138375.12"; transcript_id "ENCODEHT000583875"; gene_type "protein_coding"; gene_status "KNOWN"; gene_name "SMARCAL1"; transcript_status "NOVEL"; transcript_name "ENCODEHT000583875"; exon_number "17"; exon_id "ENSE00001074809.1"; talon_gene "8782"; talon_transcript "583875"; talon_exon "149943"; ccdsid "CCDS2403.1"; exon_status "KNOWN"; level "2"; protein_id "ENSP00000349823.4"; source "HAVANA"; tag "CCDS";
chr2	HAVANA	exon	216482738	216483053	.	+	.	gene_id "ENSG00000138375.12"; transcript_id "ENCODEHT000583875"; gene_type "protein_coding"; gene_status "KNOWN"; gene_name "SMARCAL1"; transcript_status "NOVEL"; transcript_name "ENCODEHT000583875"; exon_number "18"; exon_id "ENSE00001387565.5"; talon_gene "8782"; talon_transcript "583875"; talon_exon "149945"; ccdsid "CCDS2403.1"; exon_status "KNOWN"; level "2"; protein_id "ENSP00000349823.4"; source "HAVANA"; tag "CCDS";
chr2	HAVANA	transcript	216412743	216483017	.	+	.	gene_id "ENSG00000138375.12"; transcript_id "ENST00000358207.9"; gene_name "SMARCAL1"; gene_status "KNOWN"; gene_type "protein_coding"; transcript_type "protein_coding"; transcript_status "KNOWN"; transcript_name "SMARCAL1-202"; talon_gene "8782"; talon_transcript "30872"; ccdsid "CCDS2403.1"; havana_transcript "OTTHUMT00000337333.1"; level "2"; protein_id "ENSP00000350940.5"; source "HAVANA"; tag "CCDS"; transcript_support_level "1";
chr2	HAVANA	exon	216412743	216412798	.	+	.	gene_id "ENSG00000138375.12"; transcript_id "ENST00000358207.9"; gene_type "protein_coding"; gene_status "KNOWN"; gene_name "SMARCAL1"; transcript_type "protein_coding"; transcript_status "KNOWN"; transcript_name "SMARCAL1-202"; exon_number "1"; exon_id "ENSE00001510846.3"; talon_gene "8782"; talon_transcript "30872"; talon_exon "149952"; ccdsid "CCDS2403.1"; exon_status "KNOWN"; level "2"; protein_id "ENSP00000350940.5"; source "HAVANA"; tag "CCDS";
chr2	HAVANA	exon	216413856	216413892	.	+	.	gene_id "ENSG00000138375.12"; transcript_id "ENST00000358207.9"; gene_type "protein_coding"; gene_status "KNOWN"; gene_name "SMARCAL1"; transcript_type "protein_coding"; transcript_status "KNOWN"; transcript_name "SMARCAL1-202"; exon_number "2"; exon_id "ENSE00001374122.2"; talon_gene "8782"; talon_transcript "30872"; talon_exon "149910"; ccdsid "CCDS2403.1"; exon_status "KNOWN"; level "2"; protein_id "ENSP00000405077.1"; source "HAVANA"; tag "cds_end_NF";
chr2	HAVANA	exon	216414647	216415515	.	+	.	gene_id "ENSG00000138375.12"; transcript_id "ENST00000358207.9"; gene_type "protein_coding"; gene_status "KNOWN"; gene_name "SMARCAL1"; transcript_type "protein_coding"; transcript_status "KNOWN"; transcript_name "SMARCAL1-202"; exon_number "3"; exon_id "ENSE00001265367.3"; talon_gene "8782"; talon_transcript "30872"; talon_exon "149915"; ccdsid "CCDS2403.1"; exon_status "KNOWN"; level "2"; protein_id "ENSP00000349823.4"; source "HAVANA"; tag "CCDS";
chr2	HAVANA	exon	216416257	216416307	.	+	.	gene_id "ENSG00000138375.12"; transcript_id "ENST00000358207.9"; gene_type "protein_coding"; gene_status "KNOWN"; gene_name "SMARCAL1"; transcript_type "protein_coding"; transcript_status "KNOWN"; transcript_name "SMARCAL1-202"; exon_number "4"; exon_id "ENSE00003632194.1"; talon_gene "8782"; talon_transcript "30872"; talon_exon "149917"; ccdsid "CCDS2403.1"; exon_status "KNOWN"; level "2"; protein_id "ENSP00000349823.4"; source "HAVANA"; tag "CCDS";
chr2	HAVANA	exon	216420299	216420532	.	+	.	gene_id "ENSG00000138375.12"; transcript_id "ENST00000358207.9"; gene_type "protein_coding"; gene_status "KNOWN"; gene_name "SMARCAL1"; transcript_type "protein_coding"; transcript_status "KNOWN"; transcript_name "SMARCAL1-202"; exon_number "5"; exon_id "ENSE00001036273.1"; talon_gene "8782"; talon_transcript "30872"; talon_exon "149919"; ccdsid "CCDS2403.1"; exon_status "KNOWN"; level "2"; protein_id "ENSP00000349823.4"; source "HAVANA"; tag "CCDS";
chr2	HAVANA	exon	216423633	216423683	.	+	.	gene_id "ENSG00000138375.12"; transcript_id "ENST00000358207.9"; gene_type "protein_coding"; gene_status "KNOWN"; gene_name "SMARCAL1"; transcript_type "protein_coding"; transcript_status "KNOWN"; transcript_name "SMARCAL1-202"; exon_number "6"; exon_id "ENSE00001036272.1"; talon_gene "8782"; talon_transcript "30872"; talon_exon "149921"; ccdsid "CCDS2403.1"; exon_status "KNOWN"; level "2"; protein_id "ENSP00000349823.4"; source "HAVANA"; tag "CCDS";
chr2	HAVANA	exon	216428596	216428782	.	+	.	gene_id "ENSG00000138375.12"; transcript_id "ENST00000358207.9"; gene_type "protein_coding"; gene_status "KNOWN"; gene_name "SMARCAL1"; transcript_type "protein_coding"; transcript_status "KNOWN"; transcript_name "SMARCAL1-202"; exon_number "7"; exon_id "ENSE00003602187.1"; talon_gene "8782"; talon_transcript "30872"; talon_exon "149923"; ccdsid "CCDS2403.1"; exon_status "KNOWN"; level "2"; protein_id "ENSP00000349823.4"; source "HAVANA"; tag "CCDS";
chr2	HAVANA	exon	216432718	216432868	.	+	.	gene_id "ENSG00000138375.12"; transcript_id "ENST00000358207.9"; gene_type "protein_coding"; gene_status "KNOWN"; gene_name "SMARCAL1"; transcript_type "protein_coding"; transcript_status "KNOWN"; transcript_name "SMARCAL1-202"; exon_number "8"; exon_id "ENSE00001265330.1"; talon_gene "8782"; talon_transcript "30872"; talon_exon "149925"; ccdsid "CCDS2403.1"; exon_status "KNOWN"; level "2"; protein_id "ENSP00000349823.4"; source "HAVANA"; tag "CCDS";
chr2	HAVANA	exon	216435338	216435496	.	+	.	gene_id "ENSG00000138375.12"; transcript_id "ENST00000358207.9"; gene_type "protein_coding"; gene_status "KNOWN"; gene_name "SMARCAL1"; transcript_type "protein_coding"; transcript_status "KNOWN"; transcript_name "SMARCAL1-202"; exon_number "9"; exon_id "ENSE00001156747.1"; talon_gene "8782"; talon_transcript "30872"; talon_exon "149927"; ccdsid "CCDS2403.1"; exon_status "KNOWN"; level "2"; protein_id "ENSP00000349823.4"; source "HAVANA"; tag "CCDS";
chr2	HAVANA	exon	216438420	216438485	.	+	.	gene_id "ENSG00000138375.12"; transcript_id "ENST00000358207.9"; gene_type "protein_coding"; gene_status "KNOWN"; gene_name "SMARCAL1"; transcript_type "protein_coding"; transcript_status "KNOWN"; transcript_name "SMARCAL1-202"; exon_number "10"; exon_id "ENSE00000965903.1"; talon_gene "8782"; talon_transcript "30872"; talon_exon "149929"; ccdsid "CCDS2403.1"; exon_status "KNOWN"; level "2"; protein_id "ENSP00000349823.4"; source "HAVANA"; tag "CCDS";
chr2	HAVANA	exon	216447018	216447158	.	+	.	gene_id "ENSG00000138375.12"; transcript_id "ENST00000358207.9"; gene_type "protein_coding"; gene_status "KNOWN"; gene_name "SMARCAL1"; transcript_type "protein_coding"; transcript_status "KNOWN"; transcript_name "SMARCAL1-202"; exon_number "11"; exon_id "ENSE00001074811.1"; talon_gene "8782"; talon_transcript "30872"; talon_exon "149931"; ccdsid "CCDS2403.1"; exon_status "KNOWN"; level "2"; protein_id "ENSP00000349823.4"; source "HAVANA"; tag "CCDS";
chr2	HAVANA	exon	216450846	216451064	.	+	.	gene_id "ENSG00000138375.12"; transcript_id "ENST00000358207.9"; gene_type "protein_coding"; gene_status "KNOWN"; gene_name "SMARCAL1"; transcript_type "protein_coding"; transcript_status "KNOWN"; transcript_name "SMARCAL1-202"; exon_number "12"; exon_id "ENSE00001036299.1"; talon_gene "8782"; talon_transcript "30872"; talon_exon "149933"; ccdsid "CCDS2403.1"; exon_status "KNOWN"; level "2"; protein_id "ENSP00000349823.4"; source "HAVANA"; tag "CCDS";
chr2	HAVANA	exon	216464597	216464667	.	+	.	gene_id "ENSG00000138375.12"; transcript_id "ENST00000358207.9"; gene_type "protein_coding"; gene_status "KNOWN"; gene_name "SMARCAL1"; transcript_type "protein_coding"; transcript_status "KNOWN"; transcript_name "SMARCAL1-202"; exon_number "13"; exon_id "ENSE00001074799.1"; talon_gene "8782"; talon_transcript "30872"; talon_exon "149935"; ccdsid "CCDS2403.1"; exon_status "KNOWN"; level "2"; protein_id "ENSP00000349823.4"; source "HAVANA"; tag "CCDS";
chr2	HAVANA	exon	216467944	216468046	.	+	.	gene_id "ENSG00000138375.12"; transcript_id "ENST00000358207.9"; gene_type "protein_coding"; gene_status "KNOWN"; gene_name "SMARCAL1"; transcript_type "protein_coding"; transcript_status "KNOWN"; transcript_name "SMARCAL1-202"; exon_number "14"; exon_id "ENSE00001074803.1"; talon_gene "8782"; talon_transcript "30872"; talon_exon "149937"; ccdsid "CCDS2403.1"; exon_status "KNOWN"; level "2"; protein_id "ENSP00000349823.4"; source "HAVANA"; tag "CCDS";
chr2	HAVANA	exon	216475269	216475451	.	+	.	gene_id "ENSG00000138375.12"; transcript_id "ENST00000358207.9"; gene_type "protein_coding"; gene_status "KNOWN"; gene_name "SMARCAL1"; transcript_type "protein_coding"; transcript_status "KNOWN"; transcript_name "SMARCAL1-202"; exon_number "15"; exon_id "ENSE00001074813.1"; talon_gene "8782"; talon_transcript "30872"; talon_exon "149939"; ccdsid "CCDS2403.1"; exon_status "KNOWN"; level "2"; protein_id "ENSP00000349823.4"; source "HAVANA"; tag "CCDS";
chr2	HAVANA	exon	216477109	216477209	.	+	.	gene_id "ENSG00000138375.12"; transcript_id "ENST00000358207.9"; gene_type "protein_coding"; gene_status "KNOWN"; gene_name "SMARCAL1"; transcript_type "protein_coding"; transcript_status "KNOWN"; transcript_name "SMARCAL1-202"; exon_number "16"; exon_id "ENSE00001074812.1"; talon_gene "8782"; talon_transcript "30872"; talon_exon "149941"; ccdsid "CCDS2403.1"; exon_status "KNOWN"; level "2"; protein_id "ENSP00000349823.4"; source "HAVANA"; tag "CCDS";
chr2	HAVANA	exon	216478203	216478299	.	+	.	gene_id "ENSG00000138375.12"; transcript_id "ENST00000358207.9"; gene_type "protein_coding"; gene_status "KNOWN"; gene_name "SMARCAL1"; transcript_type "protein_coding"; transcript_status "KNOWN"; transcript_name "SMARCAL1-202"; exon_number "17"; exon_id "ENSE00001074809.1"; talon_gene "8782"; talon_transcript "30872"; talon_exon "149943"; ccdsid "CCDS2403.1"; exon_status "KNOWN"; level "2"; protein_id "ENSP00000349823.4"; source "HAVANA"; tag "CCDS";
chr2	HAVANA	exon	216482738	216483017	.	+	.	gene_id "ENSG00000138375.12"; transcript_id "ENST00000358207.9"; gene_type "protein_coding"; gene_status "KNOWN"; gene_name "SMARCAL1"; transcript_type "protein_coding"; transcript_status "KNOWN"; transcript_name "SMARCAL1-202"; exon_number "18"; exon_id "ENSE00001175397.7"; talon_gene "8782"; talon_transcript "30872"; talon_exon "149954"; ccdsid "CCDS2403.1"; exon_status "KNOWN"; level "2"; protein_id "ENSP00000350940.5"; source "HAVANA"; tag "CCDS";
chr2	HAVANA	gene	216487804	216498750	.	-	.	gene_id "ENSG00000232485.2"; gene_name "AC098820.1"; gene_status "KNOWN"; gene_type "processed_transcript"; talon_gene "8783"; havana_gene "OTTHUMG00000154850.1"; level "1"; tag "overlapping_locus";
chr2	HAVANA	transcript	216487804	216498750	.	-	.	gene_id "ENSG00000232485.2"; transcript_id "ENST00000431856.1"; gene_name "AC098820.1"; gene_status "KNOWN"; gene_type "processed_transcript"; transcript_type "retained_intron"; transcript_status "KNOWN"; transcript_name "AC098820.1-203"; talon_gene "8783"; talon_transcript "30883"; havana_transcript "OTTHUMT00000337361.1"; level "2"; source "HAVANA"; transcript_support_level "4";
chr2	HAVANA	exon	216498607	216498750	.	-	.	gene_id "ENSG00000232485.2"; transcript_id "ENST00000431856.1"; gene_type "processed_transcript"; gene_status "KNOWN"; gene_name "AC098820.1"; transcript_type "retained_intron"; transcript_status "KNOWN"; transcript_name "AC098820.1-203"; exon_number "1"; exon_id "ENSE00001622368.1"; talon_gene "8783"; talon_transcript "30883"; talon_exon "149986"; exon_status "KNOWN"; level "2"; source "HAVANA";
chr2	HAVANA	exon	216487804	216488243	.	-	.	gene_id "ENSG00000232485.2"; transcript_id "ENST00000431856.1"; gene_type "processed_transcript"; gene_status "KNOWN"; gene_name "AC098820.1"; transcript_type "retained_intron"; transcript_status "KNOWN"; transcript_name "AC098820.1-203"; exon_number "2"; exon_id "ENSE00001614770.1"; talon_gene "8783"; talon_transcript "30883"; talon_exon "149987"; exon_status "KNOWN"; level "2"; source "HAVANA";
chr2	HAVANA	gene	216498189	216501460	.	+	.	gene_id "ENSG00000197756.9"; gene_name "RPL37A"; gene_status "KNOWN"; gene_type "protein_coding"; talon_gene "8785"; havana_gene "OTTHUMG00000133052.5"; level "2";
chr2	HAVANA	transcript	216498189	216504086	.	+	.	gene_id "ENSG00000197756.9"; transcript_id "ENST00000491306.5"; gene_name "RPL37A"; gene_status "KNOWN"; gene_type "protein_coding"; transcript_type "protein_coding"; transcript_status "KNOWN"; transcript_name "RPL37A-210"; talon_gene "8785"; talon_transcript "30885"; ccdsid "CCDS2404.1"; havana_transcript "OTTHUMT00000256665.3"; level "2"; protein_id "ENSP00000418082.1"; source "HAVANA"; tag "CCDS"; transcript_support_level "1";
chr2	HAVANA	exon	216498189	216498877	.	+	.	gene_id "ENSG00000197756.9"; transcript_id "ENST00000491306.5"; gene_type "protein_coding"; gene_status "KNOWN"; gene_name "RPL37A"; transcript_type "protein_coding"; transcript_status "KNOWN"; transcript_name "RPL37A-210"; exon_number "1"; exon_id "ENSE00001818144.1"; talon_gene "8785"; talon_transcript "30885"; talon_exon "149991"; ccdsid "CCDS2404.1"; exon_status "KNOWN"; level "2"; protein_id "ENSP00000418082.1"; source "HAVANA"; tag "CCDS";
chr2	HAVANA	exon	216499270	216499398	.	+	.	gene_id "ENSG00000197756.9"; transcript_id "ENST00000491306.5"; gene_type "protein_coding"; gene_status "KNOWN"; gene_name "RPL37A"; transcript_type "protein_coding"; transcript_status "KNOWN"; transcript_name "RPL37A-210"; exon_number "2"; exon_id "ENSE00003574352.1"; talon_gene "8785"; talon_transcript "30885"; talon_exon "149993"; ccdsid "CCDS2404.1"; exon_status "KNOWN"; level "2"; protein_id "ENSP00000418082.1"; source "HAVANA"; tag "CCDS";
chr2	HAVANA	exon	216499949	216500031	.	+	.	gene_id "ENSG00000197756.9"; transcript_id "ENST00000491306.5"; gene_type "protein_coding"; gene_status "KNOWN"; gene_name "RPL37A"; transcript_type "protein_coding"; transcript_status "KNOWN"; transcript_name "RPL37A-210"; exon_number "3"; exon_id "ENSE00003507040.1"; talon_gene "8785"; talon_transcript "30885"; talon_exon "149995"; ccdsid "CCDS2404.1"; exon_status "KNOWN"; level "2"; protein_id "ENSP00000418082.1"; source "HAVANA"; tag "CCDS";
chr2	HAVANA	exon	216501341	216504086	.	+	.	gene_id "ENSG00000197756.9"; transcript_id "ENST00000491306.5"; gene_type "protein_coding"; gene_status "KNOWN"; gene_name "RPL37A"; transcript_type "protein_coding"; transcript_status "KNOWN"; transcript_name "RPL37A-210"; exon_number "4"; exon_id "ENSE00001829854.2"; talon_gene "8785"; talon_transcript "30885"; talon_exon "149997"; ccdsid "CCDS2404.1"; exon_status "KNOWN"; level "2"; protein_id "ENSP00000418082.1"; source "HAVANA"; tag "CCDS";
chr2	HAVANA	transcript	216498825	216501456	.	+	.	gene_id "ENSG00000197756.9"; transcript_id "ENST00000478153.1"; gene_name "RPL37A"; gene_status "KNOWN"; gene_type "protein_coding"; transcript_type "retained_intron"; transcript_status "KNOWN"; transcript_name "RPL37A-207"; talon_gene "8785"; talon_transcript "30886"; havana_transcript "OTTHUMT00000339567.1"; level "2"; source "HAVANA"; transcript_support_level "1";
chr2	HAVANA	exon	216498825	216499398	.	+	.	gene_id "ENSG00000197756.9"; transcript_id "ENST00000478153.1"; gene_type "protein_coding"; gene_status "KNOWN"; gene_name "RPL37A"; transcript_type "retained_intron"; transcript_status "KNOWN"; transcript_name "RPL37A-207"; exon_number "1"; exon_id "ENSE00001896409.1"; talon_gene "8785"; talon_transcript "30886"; talon_exon "149998"; exon_status "KNOWN"; level "2"; source "HAVANA";
chr2	HAVANA	exon	216499949	216501456	.	+	.	gene_id "ENSG00000197756.9"; transcript_id "ENST00000478153.1"; gene_type "protein_coding"; gene_status "KNOWN"; gene_name "RPL37A"; transcript_type "retained_intron"; transcript_status "KNOWN"; transcript_name "RPL37A-207"; exon_number "2"; exon_id "ENSE00001857772.1"; talon_gene "8785"; talon_transcript "30886"; talon_exon "149999"; exon_status "KNOWN"; level "2"; source "HAVANA";
chr2	HAVANA	transcript	216498825	216501467	.	+	.	gene_id "ENSG00000197756.9"; transcript_id "ENST00000490649.1"; gene_name "RPL37A"; gene_status "KNOWN"; gene_type "protein_coding"; transcript_type "retained_intron"; transcript_status "KNOWN"; transcript_name "RPL37A-209"; talon_gene "8785"; talon_transcript "30887"; havana_transcript "OTTHUMT00000339566.1"; level "2"; source "HAVANA"; transcript_support_level "1";
chr2	HAVANA	exon	216498825	216498877	.	+	.	gene_id "ENSG00000197756.9"; transcript_id "ENST00000490649.1"; gene_type "protein_coding"; gene_status "KNOWN"; gene_name "RPL37A"; transcript_type "retained_intron"; transcript_status "KNOWN"; transcript_name "RPL37A-209"; exon_number "1"; exon_id "ENSE00001036331.8"; talon_gene "8785"; talon_transcript "30887"; talon_exon "150000"; exon_status "KNOWN"; level "2"; source "HAVANA";
chr2	HAVANA	exon	216499270	216499398	.	+	.	gene_id "ENSG00000197756.9"; transcript_id "ENST00000490649.1"; gene_type "protein_coding"; gene_status "KNOWN"; gene_name "RPL37A"; transcript_type "retained_intron"; transcript_status "KNOWN"; transcript_name "RPL37A-209"; exon_number "2"; exon_id "ENSE00003574352.1"; talon_gene "8785"; talon_transcript "30887"; talon_exon "149993"; ccdsid "CCDS2404.1"; exon_status "KNOWN"; level "2"; protein_id "ENSP00000418082.1"; source "HAVANA"; tag "CCDS";
chr2	HAVANA	exon	216499949	216501467	.	+	.	gene_id "ENSG00000197756.9"; transcript_id "ENST00000490649.1"; gene_type "protein_coding"; gene_status "KNOWN"; gene_name "RPL37A"; transcript_type "retained_intron"; transcript_status "KNOWN"; transcript_name "RPL37A-209"; exon_number "3"; exon_id "ENSE00001958518.1"; talon_gene "8785"; talon_transcript "30887"; talon_exon "150001"; exon_status "KNOWN"; level "2"; source "HAVANA";
chr2	TALON	transcript	216498825	216501456	.	+	.	gene_id "ENSG00000197756.9"; transcript_id "ENCODEHT000584120"; gene_name "RPL37A"; gene_status "KNOWN"; gene_type "protein_coding"; transcript_status "NOVEL"; transcript_name "ENCODEHT000584120"; talon_gene "8785"; talon_transcript "584120"; NNC_transcript "TRUE";
chr2	HAVANA	exon	216498825	216498877	.	+	.	gene_id "ENSG00000197756.9"; transcript_id "ENCODEHT000584120"; gene_type "protein_coding"; gene_status "KNOWN"; gene_name "RPL37A"; transcript_status "NOVEL"; transcript_name "ENCODEHT000584120"; exon_number "1"; exon_id "ENSE00001036331.8"; talon_gene "8785"; talon_transcript "584120"; talon_exon "150000"; exon_status "KNOWN"; level "2"; source "HAVANA";
chr2	HAVANA	exon	216499270	216499398	.	+	.	gene_id "ENSG00000197756.9"; transcript_id "ENCODEHT000584120"; gene_type "protein_coding"; gene_status "KNOWN"; gene_name "RPL37A"; transcript_status "NOVEL"; transcript_name "ENCODEHT000584120"; exon_number "2"; exon_id "ENSE00003574352.1"; talon_gene "8785"; talon_transcript "584120"; talon_exon "149993"; ccdsid "CCDS2404.1"; exon_status "KNOWN"; level "2"; protein_id "ENSP00000418082.1"; source "HAVANA"; tag "CCDS";
chr2	TALON	exon	216499949	216500025	.	+	.	gene_id "ENSG00000197756.9"; transcript_id "ENCODEHT000584120"; gene_type "protein_coding"; gene_status "KNOWN"; gene_name "RPL37A"; transcript_status "NOVEL"; transcript_name "ENCODEHT000584120"; exon_number "3"; exon_id "1368708"; talon_gene "8785"; talon_transcript "584120"; talon_exon "1368708"; exon_status "NOVEL";
chr2	TALON	exon	216501341	216501456	.	+	.	gene_id "ENSG00000197756.9"; transcript_id "ENCODEHT000584120"; gene_type "protein_coding"; gene_status "KNOWN"; gene_name "RPL37A"; transcript_status "NOVEL"; transcript_name "ENCODEHT000584120"; exon_number "4"; exon_id "1368634"; talon_gene "8785"; talon_transcript "584120"; talon_exon "1368634"; exon_status "NOVEL";
chr2	TALON	transcript	216498825	216501460	.	+	.	gene_id "ENSG00000197756.9"; transcript_id "ENCODEHT000584141"; gene_name "RPL37A"; gene_status "KNOWN"; gene_type "protein_coding"; transcript_status "NOVEL"; transcript_name "ENCODEHT000584141"; talon_gene "8785"; talon_transcript "584141"; NNC_transcript "TRUE";
chr2	HAVANA	exon	216498825	216498877	.	+	.	gene_id "ENSG00000197756.9"; transcript_id "ENCODEHT000584141"; gene_type "protein_coding"; gene_status "KNOWN"; gene_name "RPL37A"; transcript_status "NOVEL"; transcript_name "ENCODEHT000584141"; exon_number "1"; exon_id "ENSE00001036331.8"; talon_gene "8785"; talon_transcript "584141"; talon_exon "150000"; exon_status "KNOWN"; level "2"; source "HAVANA";
chr2	TALON	exon	216499270	216499402	.	+	.	gene_id "ENSG00000197756.9"; transcript_id "ENCODEHT000584141"; gene_type "protein_coding"; gene_status "KNOWN"; gene_name "RPL37A"; transcript_status "NOVEL"; transcript_name "ENCODEHT000584141"; exon_number "2"; exon_id "1368720"; talon_gene "8785"; talon_transcript "584141"; talon_exon "1368720"; exon_status "NOVEL";
chr2	HAVANA	exon	216499949	216500031	.	+	.	gene_id "ENSG00000197756.9"; transcript_id "ENCODEHT000584141"; gene_type "protein_coding"; gene_status "KNOWN"; gene_name "RPL37A"; transcript_status "NOVEL"; transcript_name "ENCODEHT000584141"; exon_number "3"; exon_id "ENSE00003507040.1"; talon_gene "8785"; talon_transcript "584141"; talon_exon "149995"; ccdsid "CCDS2404.1"; exon_status "KNOWN"; level "2"; protein_id "ENSP00000418082.1"; source "HAVANA"; tag "CCDS";
chr2	TALON	exon	216501341	216501460	.	+	.	gene_id "ENSG00000197756.9"; transcript_id "ENCODEHT000584141"; gene_type "protein_coding"; gene_status "KNOWN"; gene_name "RPL37A"; transcript_status "NOVEL"; transcript_name "ENCODEHT000584141"; exon_number "4"; exon_id "1368638"; talon_gene "8785"; talon_transcript "584141"; talon_exon "1368638"; exon_status "NOVEL";
chr2	HAVANA	transcript	216498844	216501460	.	+	.	gene_id "ENSG00000197756.9"; transcript_id "ENST00000487233.1"; gene_name "RPL37A"; gene_status "KNOWN"; gene_type "protein_coding"; transcript_type "retained_intron"; transcript_status "KNOWN"; transcript_name "RPL37A-208"; talon_gene "8785"; talon_transcript "30888"; havana_transcript "OTTHUMT00000339565.1"; level "2"; source "HAVANA"; transcript_support_level "2";
chr2	HAVANA	exon	216498844	216498877	.	+	.	gene_id "ENSG00000197756.9"; transcript_id "ENST00000487233.1"; gene_type "protein_coding"; gene_status "KNOWN"; gene_name "RPL37A"; transcript_type "retained_intron"; transcript_status "KNOWN"; transcript_name "RPL37A-208"; exon_number "1"; exon_id "ENSE00001925283.1"; talon_gene "8785"; talon_transcript "30888"; talon_exon "150002"; exon_status "KNOWN"; level "2"; source "HAVANA";
chr2	HAVANA	exon	216499270	216501460	.	+	.	gene_id "ENSG00000197756.9"; transcript_id "ENST00000487233.1"; gene_type "protein_coding"; gene_status "KNOWN"; gene_name "RPL37A"; transcript_type "retained_intron"; transcript_status "KNOWN"; transcript_name "RPL37A-208"; exon_number "2"; exon_id "ENSE00001900648.1"; talon_gene "8785"; talon_transcript "30888"; talon_exon "150003"; exon_status "KNOWN"; level "2"; source "HAVANA";
chr2	TALON	transcript	216498844	216501456	.	+	.	gene_id "ENSG00000197756.9"; transcript_id "ENCODEHT000584162"; gene_name "RPL37A"; gene_status "KNOWN"; gene_type "protein_coding"; transcript_status "NOVEL"; transcript_name "ENCODEHT000584162"; talon_gene "8785"; talon_transcript "584162"; NNC_transcript "TRUE";
chr2	HAVANA	exon	216498844	216498877	.	+	.	gene_id "ENSG00000197756.9"; transcript_id "ENCODEHT000584162"; gene_type "protein_coding"; gene_status "KNOWN"; gene_name "RPL37A"; transcript_status "NOVEL"; transcript_name "ENCODEHT000584162"; exon_number "1"; exon_id "ENSE00001925283.1"; talon_gene "8785"; talon_transcript "584162"; talon_exon "150002"; exon_status "KNOWN"; level "2"; source "HAVANA";
chr2	TALON	exon	216499270	216499390	.	+	.	gene_id "ENSG00000197756.9"; transcript_id "ENCODEHT000584162"; gene_type "protein_coding"; gene_status "KNOWN"; gene_name "RPL37A"; transcript_status "NOVEL"; transcript_name "ENCODEHT000584162"; exon_number "2"; exon_id "1368738"; talon_gene "8785"; talon_transcript "584162"; talon_exon "1368738"; exon_status "NOVEL";
chr2	HAVANA	exon	216499949	216500031	.	+	.	gene_id "ENSG00000197756.9"; transcript_id "ENCODEHT000584162"; gene_type "protein_coding"; gene_status "KNOWN"; gene_name "RPL37A"; transcript_status "NOVEL"; transcript_name "ENCODEHT000584162"; exon_number "3"; exon_id "ENSE00003507040.1"; talon_gene "8785"; talon_transcript "584162"; talon_exon "149995"; ccdsid "CCDS2404.1"; exon_status "KNOWN"; level "2"; protein_id "ENSP00000418082.1"; source "HAVANA"; tag "CCDS";
chr2	TALON	exon	216501341	216501456	.	+	.	gene_id "ENSG00000197756.9"; transcript_id "ENCODEHT000584162"; gene_type "protein_coding"; gene_status "KNOWN"; gene_name "RPL37A"; transcript_status "NOVEL"; transcript_name "ENCODEHT000584162"; exon_number "4"; exon_id "1368634"; talon_gene "8785"; talon_transcript "584162"; talon_exon "1368634"; exon_status "NOVEL";
chr2	HAVANA	transcript	216498850	216529454	.	+	.	gene_id "ENSG00000197756.9"; transcript_id "ENST00000600880.5"; gene_name "RPL37A"; gene_status "KNOWN"; gene_type "protein_coding"; transcript_type "protein_coding"; transcript_status "KNOWN"; transcript_name "RPL37A-212"; talon_gene "8785"; talon_transcript "30889"; havana_transcript "OTTHUMT00000462085.1"; level "2"; protein_id "ENSP00000470348.1"; source "HAVANA"; tag "basic"; transcript_support_level "2";
chr2	HAVANA	exon	216498850	216498877	.	+	.	gene_id "ENSG00000197756.9"; transcript_id "ENST00000600880.5"; gene_type "protein_coding"; gene_status "KNOWN"; gene_name "RPL37A"; transcript_type "protein_coding"; transcript_status "KNOWN"; transcript_name "RPL37A-212"; exon_number "1"; exon_id "ENSE00003072913.1"; talon_gene "8785"; talon_transcript "30889"; talon_exon "150004"; exon_status "KNOWN"; level "2"; protein_id "ENSP00000470348.1"; source "HAVANA"; tag "basic";
chr2	HAVANA	exon	216499270	216499398	.	+	.	gene_id "ENSG00000197756.9"; transcript_id "ENST00000600880.5"; gene_type "protein_coding"; gene_status "KNOWN"; gene_name "RPL37A"; transcript_type "protein_coding"; transcript_status "KNOWN"; transcript_name "RPL37A-212"; exon_number "2"; exon_id "ENSE00003574352.1"; talon_gene "8785"; talon_transcript "30889"; talon_exon "149993"; ccdsid "CCDS2404.1"; exon_status "KNOWN"; level "2"; protein_id "ENSP00000418082.1"; source "HAVANA"; tag "CCDS";
chr2	HAVANA	exon	216499949	216500031	.	+	.	gene_id "ENSG00000197756.9"; transcript_id "ENST00000600880.5"; gene_type "protein_coding"; gene_status "KNOWN"; gene_name "RPL37A"; transcript_type "protein_coding"; transcript_status "KNOWN"; transcript_name "RPL37A-212"; exon_number "3"; exon_id "ENSE00003507040.1"; talon_gene "8785"; talon_transcript "30889"; talon_exon "149995"; ccdsid "CCDS2404.1"; exon_status "KNOWN"; level "2"; protein_id "ENSP00000418082.1"; source "HAVANA"; tag "CCDS";
chr2	HAVANA	exon	216529270	216529454	.	+	.	gene_id "ENSG00000197756.9"; transcript_id "ENST00000600880.5"; gene_type "protein_coding"; gene_status "KNOWN"; gene_name "RPL37A"; transcript_type "protein_coding"; transcript_status "KNOWN"; transcript_name "RPL37A-212"; exon_number "4"; exon_id "ENSE00001740968.1"; talon_gene "8785"; talon_transcript "30889"; talon_exon "150006"; exon_status "KNOWN"; level "2"; protein_id "ENSP00000470348.1"; source "HAVANA"; tag "basic";
chr2	TALON	transcript	216498850	216501460	.	+	.	gene_id "ENSG00000197756.9"; transcript_id "ENCODEHT000585068"; gene_name "RPL37A"; gene_status "KNOWN"; gene_type "protein_coding"; transcript_status "NOVEL"; transcript_name "ENCODEHT000585068"; talon_gene "8785"; talon_transcript "585068"; NNC_transcript "TRUE";
chr2	TALON	exon	216498850	216498881	.	+	.	gene_id "ENSG00000197756.9"; transcript_id "ENCODEHT000585068"; gene_type "protein_coding"; gene_status "KNOWN"; gene_name "RPL37A"; transcript_status "NOVEL"; transcript_name "ENCODEHT000585068"; exon_number "1"; exon_id "1369787"; talon_gene "8785"; talon_transcript "585068"; talon_exon "1369787"; exon_status "NOVEL";
chr2	HAVANA	exon	216499270	216499398	.	+	.	gene_id "ENSG00000197756.9"; transcript_id "ENCODEHT000585068"; gene_type "protein_coding"; gene_status "KNOWN"; gene_name "RPL37A"; transcript_status "NOVEL"; transcript_name "ENCODEHT000585068"; exon_number "2"; exon_id "ENSE00003574352.1"; talon_gene "8785"; talon_transcript "585068"; talon_exon "149993"; ccdsid "CCDS2404.1"; exon_status "KNOWN"; level "2"; protein_id "ENSP00000418082.1"; source "HAVANA"; tag "CCDS";
chr2	HAVANA	exon	216499949	216500031	.	+	.	gene_id "ENSG00000197756.9"; transcript_id "ENCODEHT000585068"; gene_type "protein_coding"; gene_status "KNOWN"; gene_name "RPL37A"; transcript_status "NOVEL"; transcript_name "ENCODEHT000585068"; exon_number "3"; exon_id "ENSE00003507040.1"; talon_gene "8785"; talon_transcript "585068"; talon_exon "149995"; ccdsid "CCDS2404.1"; exon_status "KNOWN"; level "2"; protein_id "ENSP00000418082.1"; source "HAVANA"; tag "CCDS";
chr2	TALON	exon	216501341	216501460	.	+	.	gene_id "ENSG00000197756.9"; transcript_id "ENCODEHT000585068"; gene_type "protein_coding"; gene_status "KNOWN"; gene_name "RPL37A"; transcript_status "NOVEL"; transcript_name "ENCODEHT000585068"; exon_number "4"; exon_id "1368638"; talon_gene "8785"; talon_transcript "585068"; talon_exon "1368638"; exon_status "NOVEL";
chr2	HAVANA	transcript	216498867	216501467	.	+	.	gene_id "ENSG00000197756.9"; transcript_id "ENST00000359681.3"; gene_name "RPL37A"; gene_status "KNOWN"; gene_type "protein_coding"; transcript_type "retained_intron"; transcript_status "KNOWN"; transcript_name "RPL37A-201"; talon_gene "8785"; talon_transcript "30892"; havana_transcript "OTTHUMT00000339568.1"; level "2"; source "HAVANA"; transcript_support_level "1";
chr2	HAVANA	exon	216498867	216499398	.	+	.	gene_id "ENSG00000197756.9"; transcript_id "ENST00000359681.3"; gene_type "protein_coding"; gene_status "KNOWN"; gene_name "RPL37A"; transcript_type "retained_intron"; transcript_status "KNOWN"; transcript_name "RPL37A-201"; exon_number "1"; exon_id "ENSE00001875196.1"; talon_gene "8785"; talon_transcript "30892"; talon_exon "150015"; exon_status "KNOWN"; level "2"; source "HAVANA";
chr2	HAVANA	exon	216499949	216500031	.	+	.	gene_id "ENSG00000197756.9"; transcript_id "ENST00000359681.3"; gene_type "protein_coding"; gene_status "KNOWN"; gene_name "RPL37A"; transcript_type "retained_intron"; transcript_status "KNOWN"; transcript_name "RPL37A-201"; exon_number "2"; exon_id "ENSE00003507040.1"; talon_gene "8785"; talon_transcript "30892"; talon_exon "149995"; ccdsid "CCDS2404.1"; exon_status "KNOWN"; level "2"; protein_id "ENSP00000418082.1"; source "HAVANA"; tag "CCDS";
chr2	HAVANA	exon	216501341	216501467	.	+	.	gene_id "ENSG00000197756.9"; transcript_id "ENST00000359681.3"; gene_type "protein_coding"; gene_status "KNOWN"; gene_name "RPL37A"; transcript_type "retained_intron"; transcript_status "KNOWN"; transcript_name "RPL37A-201"; exon_number "3"; exon_id "ENSE00001403405.3"; talon_gene "8785"; talon_transcript "30892"; talon_exon "150016"; exon_status "KNOWN"; level "2"; source "HAVANA";
chr2	HAVANA	transcript	216499086	216529451	.	+	.	gene_id "ENSG00000197756.9"; transcript_id "ENST00000427280.6"; gene_name "RPL37A"; gene_status "KNOWN"; gene_type "protein_coding"; transcript_type "protein_coding"; transcript_status "KNOWN"; transcript_name "RPL37A-203"; talon_gene "8785"; talon_transcript "30894"; havana_transcript "OTTHUMT00000462087.1"; level "2"; protein_id "ENSP00000472653.1"; source "HAVANA"; tag "basic"; transcript_support_level "5";
chr2	HAVANA	exon	216499086	216499398	.	+	.	gene_id "ENSG00000197756.9"; transcript_id "ENST00000427280.6"; gene_type "protein_coding"; gene_status "KNOWN"; gene_name "RPL37A"; transcript_type "protein_coding"; transcript_status "KNOWN"; transcript_name "RPL37A-203"; exon_number "1"; exon_id "ENSE00003116530.1"; talon_gene "8785"; talon_transcript "30894"; talon_exon "150020"; exon_status "KNOWN"; level "2"; protein_id "ENSP00000472653.1"; source "HAVANA"; tag "basic";
chr2	HAVANA	exon	216499949	216500031	.	+	.	gene_id "ENSG00000197756.9"; transcript_id "ENST00000427280.6"; gene_type "protein_coding"; gene_status "KNOWN"; gene_name "RPL37A"; transcript_type "protein_coding"; transcript_status "KNOWN"; transcript_name "RPL37A-203"; exon_number "2"; exon_id "ENSE00003507040.1"; talon_gene "8785"; talon_transcript "30894"; talon_exon "149995"; ccdsid "CCDS2404.1"; exon_status "KNOWN"; level "2"; protein_id "ENSP00000418082.1"; source "HAVANA"; tag "CCDS";
chr2	HAVANA	exon	216519332	216519390	.	+	.	gene_id "ENSG00000197756.9"; transcript_id "ENST00000427280.6"; gene_type "protein_coding"; gene_status "KNOWN"; gene_name "RPL37A"; transcript_type "protein_coding"; transcript_status "KNOWN"; transcript_name "RPL37A-203"; exon_number "3"; exon_id "ENSE00001662665.2"; talon_gene "8785"; talon_transcript "30894"; talon_exon "150022"; exon_status "KNOWN"; level "2"; protein_id "ENSP00000472653.1"; source "HAVANA"; tag "basic";
chr2	HAVANA	exon	216520714	216520774	.	+	.	gene_id "ENSG00000197756.9"; transcript_id "ENST00000427280.6"; gene_type "protein_coding"; gene_status "KNOWN"; gene_name "RPL37A"; transcript_type "protein_coding"; transcript_status "KNOWN"; transcript_name "RPL37A-203"; exon_number "4"; exon_id "ENSE00003650911.1"; talon_gene "8785"; talon_transcript "30894"; talon_exon "150024"; exon_status "KNOWN"; level "2"; protein_id "ENSP00000472653.1"; source "HAVANA"; tag "basic";
chr2	HAVANA	exon	216529270	216529451	.	+	.	gene_id "ENSG00000197756.9"; transcript_id "ENST00000427280.6"; gene_type "protein_coding"; gene_status "KNOWN"; gene_name "RPL37A"; transcript_type "protein_coding"; transcript_status "KNOWN"; transcript_name "RPL37A-203"; exon_number "5"; exon_id "ENSE00003008065.1"; talon_gene "8785"; talon_transcript "30894"; talon_exon "150026"; exon_status "KNOWN"; level "2"; protein_id "ENSP00000472653.1"; source "HAVANA"; tag "basic";
chr2	HAVANA	transcript	216499086	216529587	.	+	.	gene_id "ENSG00000197756.9"; transcript_id "ENST00000598925.5"; gene_name "RPL37A"; gene_status "KNOWN"; gene_type "protein_coding"; transcript_type "protein_coding"; transcript_status "KNOWN"; transcript_name "RPL37A-211"; talon_gene "8785"; talon_transcript "30895"; havana_transcript "OTTHUMT00000462086.2"; level "2"; protein_id "ENSP00000469607.1"; source "HAVANA"; tag "basic"; transcript_support_level "5";
chr2	HAVANA	exon	216499086	216499398	.	+	.	gene_id "ENSG00000197756.9"; transcript_id "ENST00000598925.5"; gene_type "protein_coding"; gene_status "KNOWN"; gene_name "RPL37A"; transcript_type "protein_coding"; transcript_status "KNOWN"; transcript_name "RPL37A-211"; exon_number "1"; exon_id "ENSE00003116530.1"; talon_gene "8785"; talon_transcript "30895"; talon_exon "150020"; exon_status "KNOWN"; level "2"; protein_id "ENSP00000472653.1"; source "HAVANA"; tag "basic";
chr2	HAVANA	exon	216499949	216500031	.	+	.	gene_id "ENSG00000197756.9"; transcript_id "ENST00000598925.5"; gene_type "protein_coding"; gene_status "KNOWN"; gene_name "RPL37A"; transcript_type "protein_coding"; transcript_status "KNOWN"; transcript_name "RPL37A-211"; exon_number "2"; exon_id "ENSE00003507040.1"; talon_gene "8785"; talon_transcript "30895"; talon_exon "149995"; ccdsid "CCDS2404.1"; exon_status "KNOWN"; level "2"; protein_id "ENSP00000418082.1"; source "HAVANA"; tag "CCDS";
chr2	HAVANA	exon	216520714	216520774	.	+	.	gene_id "ENSG00000197756.9"; transcript_id "ENST00000598925.5"; gene_type "protein_coding"; gene_status "KNOWN"; gene_name "RPL37A"; transcript_type "protein_coding"; transcript_status "KNOWN"; transcript_name "RPL37A-211"; exon_number "3"; exon_id "ENSE00003650911.1"; talon_gene "8785"; talon_transcript "30895"; talon_exon "150024"; exon_status "KNOWN"; level "2"; protein_id "ENSP00000472653.1"; source "HAVANA"; tag "basic";
chr2	HAVANA	exon	216529270	216529587	.	+	.	gene_id "ENSG00000197756.9"; transcript_id "ENST00000598925.5"; gene_type "protein_coding"; gene_status "KNOWN"; gene_name "RPL37A"; transcript_type "protein_coding"; transcript_status "KNOWN"; transcript_name "RPL37A-211"; exon_number "4"; exon_id "ENSE00003080416.2"; talon_gene "8785"; talon_transcript "30895"; talon_exon "150028"; exon_status "KNOWN"; level "2"; protein_id "ENSP00000469607.1"; source "HAVANA"; tag "basic";
chr2	TALON	transcript	216499140	216501456	.	+	.	gene_id "ENSG00000197756.9"; transcript_id "ENCODEHT000589990"; gene_name "RPL37A"; gene_status "KNOWN"; gene_type "protein_coding"; transcript_status "NOVEL"; transcript_name "ENCODEHT000589990"; talon_gene "8785"; talon_transcript "589990"; ISM-suffix_to_IDs "584120,586349"; ISM-suffix_transcript "TRUE"; ISM_to_IDs "584120,586349"; ISM_transcript "TRUE";
chr2	TALON	exon	216499140	216499398	.	+	.	gene_id "ENSG00000197756.9"; transcript_id "ENCODEHT000589990"; gene_type "protein_coding"; gene_status "KNOWN"; gene_name "RPL37A"; transcript_status "NOVEL"; transcript_name "ENCODEHT000589990"; exon_number "1"; exon_id "1375094"; talon_gene "8785"; talon_transcript "589990"; talon_exon "1375094"; exon_status "NOVEL";
chr2	TALON	exon	216499949	216500025	.	+	.	gene_id "ENSG00000197756.9"; transcript_id "ENCODEHT000589990"; gene_type "protein_coding"; gene_status "KNOWN"; gene_name "RPL37A"; transcript_status "NOVEL"; transcript_name "ENCODEHT000589990"; exon_number "2"; exon_id "1368708"; talon_gene "8785"; talon_transcript "589990"; talon_exon "1368708"; exon_status "NOVEL";
chr2	TALON	exon	216501341	216501456	.	+	.	gene_id "ENSG00000197756.9"; transcript_id "ENCODEHT000589990"; gene_type "protein_coding"; gene_status "KNOWN"; gene_name "RPL37A"; transcript_status "NOVEL"; transcript_name "ENCODEHT000589990"; exon_number "3"; exon_id "1368634"; talon_gene "8785"; talon_transcript "589990"; talon_exon "1368634"; exon_status "NOVEL";
chr2	TALON	transcript	216499140	216501456	.	+	.	gene_id "ENSG00000197756.9"; transcript_id "ENCODEHT000589994"; gene_name "RPL37A"; gene_status "KNOWN"; gene_type "protein_coding"; transcript_status "NOVEL"; transcript_name "ENCODEHT000589994"; talon_gene "8785"; talon_transcript "589994"; ISM-suffix_to_IDs "584141"; ISM-suffix_transcript "TRUE"; ISM_to_IDs "584141"; ISM_transcript "TRUE";
chr2	TALON	exon	216499140	216499402	.	+	.	gene_id "ENSG00000197756.9"; transcript_id "ENCODEHT000589994"; gene_type "protein_coding"; gene_status "KNOWN"; gene_name "RPL37A"; transcript_status "NOVEL"; transcript_name "ENCODEHT000589994"; exon_number "1"; exon_id "1375095"; talon_gene "8785"; talon_transcript "589994"; talon_exon "1375095"; exon_status "NOVEL";
chr2	HAVANA	exon	216499949	216500031	.	+	.	gene_id "ENSG00000197756.9"; transcript_id "ENCODEHT000589994"; gene_type "protein_coding"; gene_status "KNOWN"; gene_name "RPL37A"; transcript_status "NOVEL"; transcript_name "ENCODEHT000589994"; exon_number "2"; exon_id "ENSE00003507040.1"; talon_gene "8785"; talon_transcript "589994"; talon_exon "149995"; ccdsid "CCDS2404.1"; exon_status "KNOWN"; level "2"; protein_id "ENSP00000418082.1"; source "HAVANA"; tag "CCDS";
chr2	TALON	exon	216501341	216501456	.	+	.	gene_id "ENSG00000197756.9"; transcript_id "ENCODEHT000589994"; gene_type "protein_coding"; gene_status "KNOWN"; gene_name "RPL37A"; transcript_status "NOVEL"; transcript_name "ENCODEHT000589994"; exon_number "3"; exon_id "1368634"; talon_gene "8785"; talon_transcript "589994"; talon_exon "1368634"; exon_status "NOVEL";
chr2	TALON	transcript	216499140	216501456	.	+	.	gene_id "ENSG00000197756.9"; transcript_id "ENCODEHT000590046"; gene_name "RPL37A"; gene_status "KNOWN"; gene_type "protein_coding"; transcript_status "NOVEL"; transcript_name "ENCODEHT000590046"; talon_gene "8785"; talon_transcript "590046"; ISM-suffix_to_IDs "584162"; ISM-suffix_transcript "TRUE"; ISM_to_IDs "584162"; ISM_transcript "TRUE";
chr2	TALON	exon	216499140	216499390	.	+	.	gene_id "ENSG00000197756.9"; transcript_id "ENCODEHT000590046"; gene_type "protein_coding"; gene_status "KNOWN"; gene_name "RPL37A"; transcript_status "NOVEL"; transcript_name "ENCODEHT000590046"; exon_number "1"; exon_id "1375142"; talon_gene "8785"; talon_transcript "590046"; talon_exon "1375142"; exon_status "NOVEL";
chr2	HAVANA	exon	216499949	216500031	.	+	.	gene_id "ENSG00000197756.9"; transcript_id "ENCODEHT000590046"; gene_type "protein_coding"; gene_status "KNOWN"; gene_name "RPL37A"; transcript_status "NOVEL"; transcript_name "ENCODEHT000590046"; exon_number "2"; exon_id "ENSE00003507040.1"; talon_gene "8785"; talon_transcript "590046"; talon_exon "149995"; ccdsid "CCDS2404.1"; exon_status "KNOWN"; level "2"; protein_id "ENSP00000418082.1"; source "HAVANA"; tag "CCDS";
chr2	TALON	exon	216501341	216501456	.	+	.	gene_id "ENSG00000197756.9"; transcript_id "ENCODEHT000590046"; gene_type "protein_coding"; gene_status "KNOWN"; gene_name "RPL37A"; transcript_status "NOVEL"; transcript_name "ENCODEHT000590046"; exon_number "3"; exon_id "1368634"; talon_gene "8785"; talon_transcript "590046"; talon_exon "1368634"; exon_status "NOVEL";
chr2	TALON	transcript	216499140	216501460	.	+	.	gene_id "ENSG00000197756.9"; transcript_id "ENCODEHT000591703"; gene_name "RPL37A"; gene_status "KNOWN"; gene_type "protein_coding"; transcript_status "NOVEL"; transcript_name "ENCODEHT000591703"; talon_gene "8785"; talon_transcript "591703"; ISM-suffix_to_IDs "30885,30891,30892,30893,584050,584051,584054,584141,584162,584943,584954,585066,585068,585104,585612,589994,590046,590594,590749,590859,591290,591625,591694"; ISM-suffix_transcript "TRUE"; ISM_to_IDs "30885,30891,30892,30893,584050,584051,584054,584141,584162,584943,584954,585066,585068,585104,585612,589994,590046,590594,590749,590859,591290,591625,591694"; ISM_transcript "TRUE";
chr2	TALON	exon	216499140	216500031	.	+	.	gene_id "ENSG00000197756.9"; transcript_id "ENCODEHT000591703"; gene_type "protein_coding"; gene_status "KNOWN"; gene_name "RPL37A"; transcript_status "NOVEL"; transcript_name "ENCODEHT000591703"; exon_number "1"; exon_id "1377008"; talon_gene "8785"; talon_transcript "591703"; talon_exon "1377008"; exon_status "NOVEL";
chr2	TALON	exon	216501341	216501460	.	+	.	gene_id "ENSG00000197756.9"; transcript_id "ENCODEHT000591703"; gene_type "protein_coding"; gene_status "KNOWN"; gene_name "RPL37A"; transcript_status "NOVEL"; transcript_name "ENCODEHT000591703"; exon_number "2"; exon_id "1368638"; talon_gene "8785"; talon_transcript "591703"; talon_exon "1368638"; exon_status "NOVEL";
chr2	HAVANA	gene	216610342	216610959	.	-	.	gene_id "ENSG00000235444.2"; gene_name "PSMB3P2"; gene_status "KNOWN"; gene_type "processed_pseudogene"; talon_gene "8788"; havana_gene "OTTHUMG00000155343.1"; level "1"; tag "pseudo_consens";
chr2	HAVANA	transcript	216610342	216610959	.	-	.	gene_id "ENSG00000235444.2"; transcript_id "ENST00000457237.1"; gene_name "PSMB3P2"; gene_status "KNOWN"; gene_type "processed_pseudogene"; transcript_type "processed_pseudogene"; transcript_status "KNOWN"; transcript_name "PSMB3P2-201"; talon_gene "8788"; talon_transcript "30900"; havana_transcript "OTTHUMT00000339547.1"; level "1"; ont "PGO:0000004"; source "HAVANA"; tag "basic"; transcript_support_level "NA";
chr2	HAVANA	exon	216610342	216610959	.	-	.	gene_id "ENSG00000235444.2"; transcript_id "ENST00000457237.1"; gene_type "processed_pseudogene"; gene_status "KNOWN"; gene_name "PSMB3P2"; transcript_type "processed_pseudogene"; transcript_status "KNOWN"; transcript_name "PSMB3P2-201"; exon_number "1"; exon_id "ENSE00001603155.1"; talon_gene "8788"; talon_transcript "30900"; talon_exon "150043"; exon_status "KNOWN"; level "1"; ont "PGO:0000004"; source "HAVANA"; tag "basic";
chr2	HAVANA	gene	218129287	218135318	.	+	.	gene_id "ENSG00000180871.7"; gene_name "CXCR2"; gene_status "KNOWN"; gene_type "protein_coding"; talon_gene "8814"; havana_gene "OTTHUMG00000133107.3"; level "2";
chr2	HAVANA	transcript	218129287	218135318	.	+	.	gene_id "ENSG00000180871.7"; transcript_id "ENST00000428565.1"; gene_name "CXCR2"; gene_status "KNOWN"; gene_type "protein_coding"; transcript_type "protein_coding"; transcript_status "KNOWN"; transcript_name "CXCR2-204"; talon_gene "8814"; talon_transcript "30973"; havana_transcript "OTTHUMT00000338839.2"; level "2"; protein_id "ENSP00000392698.1"; source "HAVANA"; tag "cds_end_NF"; transcript_support_level "1";
chr2	HAVANA	exon	218129287	218129365	.	+	.	gene_id "ENSG00000180871.7"; transcript_id "ENST00000428565.1"; gene_type "protein_coding"; gene_status "KNOWN"; gene_name "CXCR2"; transcript_type "protein_coding"; transcript_status "KNOWN"; transcript_name "CXCR2-204"; exon_number "1"; exon_id "ENSE00001770818.1"; talon_gene "8814"; talon_transcript "30973"; talon_exon "150383"; exon_status "KNOWN"; level "2"; protein_id "ENSP00000392698.1"; source "HAVANA"; tag "cds_end_NF";
chr2	HAVANA	exon	218134777	218135318	.	+	.	gene_id "ENSG00000180871.7"; transcript_id "ENST00000428565.1"; gene_type "protein_coding"; gene_status "KNOWN"; gene_name "CXCR2"; transcript_type "protein_coding"; transcript_status "KNOWN"; transcript_name "CXCR2-204"; exon_number "2"; exon_id "ENSE00001605191.1"; talon_gene "8814"; talon_transcript "30973"; talon_exon "150384"; exon_status "KNOWN"; level "2"; protein_id "ENSP00000392698.1"; source "HAVANA"; tag "cds_end_NF";
chr2	HAVANA	gene	218217094	218254110	.	+	.	gene_id "ENSG00000163466.15"; gene_name "ARPC2"; gene_status "KNOWN"; gene_type "protein_coding"; talon_gene "8817"; havana_gene "OTTHUMG00000133618.4"; level "1";
chr2	HAVANA	transcript	218217094	218254348	.	+	.	gene_id "ENSG00000163466.15"; transcript_id "ENST00000315717.9"; gene_name "ARPC2"; gene_status "KNOWN"; gene_type "protein_coding"; transcript_type "protein_coding"; transcript_status "KNOWN"; transcript_name "ARPC2-202"; talon_gene "8817"; talon_transcript "30977"; ccdsid "CCDS2410.1"; havana_transcript "OTTHUMT00000259038.1"; level "2"; protein_id "ENSP00000327137.5"; source "HAVANA"; tag "CCDS"; transcript_support_level "1";
chr2	HAVANA	exon	218217094	218217254	.	+	.	gene_id "ENSG00000163466.15"; transcript_id "ENST00000315717.9"; gene_type "protein_coding"; gene_status "KNOWN"; gene_name "ARPC2"; transcript_type "protein_coding"; transcript_status "KNOWN"; transcript_name "ARPC2-202"; exon_number "1"; exon_id "ENSE00001815327.1"; talon_gene "8817"; talon_transcript "30977"; talon_exon "150393"; ccdsid "CCDS2410.1"; exon_status "KNOWN"; level "2"; protein_id "ENSP00000327137.5"; source "HAVANA"; tag "CCDS";
chr2	HAVANA	exon	218217463	218217544	.	+	.	gene_id "ENSG00000163466.15"; transcript_id "ENST00000315717.9"; gene_type "protein_coding"; gene_status "KNOWN"; gene_name "ARPC2"; transcript_type "protein_coding"; transcript_status "KNOWN"; transcript_name "ARPC2-202"; exon_number "2"; exon_id "ENSE00003642965.1"; talon_gene "8817"; talon_transcript "30977"; talon_exon "150395"; ccdsid "CCDS2410.1"; exon_status "KNOWN"; level "2"; protein_id "ENSP00000327137.5"; source "HAVANA"; tag "CCDS";
chr2	HAVANA	exon	218225920	218225954	.	+	.	gene_id "ENSG00000163466.15"; transcript_id "ENST00000315717.9"; gene_type "protein_coding"; gene_status "KNOWN"; gene_name "ARPC2"; transcript_type "protein_coding"; transcript_status "KNOWN"; transcript_name "ARPC2-202"; exon_number "3"; exon_id "ENSE00003538579.1"; talon_gene "8817"; talon_transcript "30977"; talon_exon "150397"; ccdsid "CCDS2410.1"; exon_status "KNOWN"; level "2"; protein_id "ENSP00000327137.5"; source "HAVANA"; tag "CCDS";
chr2	HAVANA	exon	218228738	218228850	.	+	.	gene_id "ENSG00000163466.15"; transcript_id "ENST00000315717.9"; gene_type "protein_coding"; gene_status "KNOWN"; gene_name "ARPC2"; transcript_type "protein_coding"; transcript_status "KNOWN"; transcript_name "ARPC2-202"; exon_number "4"; exon_id "ENSE00003537659.1"; talon_gene "8817"; talon_transcript "30977"; talon_exon "150399"; ccdsid "CCDS2410.1"; exon_status "KNOWN"; level "2"; protein_id "ENSP00000327137.5"; source "HAVANA"; tag "CCDS";
chr2	HAVANA	exon	218234352	218234397	.	+	.	gene_id "ENSG00000163466.15"; transcript_id "ENST00000315717.9"; gene_type "protein_coding"; gene_status "KNOWN"; gene_name "ARPC2"; transcript_type "protein_coding"; transcript_status "KNOWN"; transcript_name "ARPC2-202"; exon_number "5"; exon_id "ENSE00003596248.1"; talon_gene "8817"; talon_transcript "30977"; talon_exon "150401"; ccdsid "CCDS2410.1"; exon_status "KNOWN"; level "2"; protein_id "ENSP00000327137.5"; source "HAVANA"; tag "CCDS";
chr2	HAVANA	exon	218238664	218238850	.	+	.	gene_id "ENSG00000163466.15"; transcript_id "ENST00000315717.9"; gene_type "protein_coding"; gene_status "KNOWN"; gene_name "ARPC2"; transcript_type "protein_coding"; transcript_status "KNOWN"; transcript_name "ARPC2-202"; exon_number "6"; exon_id "ENSE00003500803.1"; talon_gene "8817"; talon_transcript "30977"; talon_exon "150403"; ccdsid "CCDS2410.1"; exon_status "KNOWN"; level "2"; protein_id "ENSP00000327137.5"; source "HAVANA"; tag "CCDS";
chr2	HAVANA	exon	218239391	218239484	.	+	.	gene_id "ENSG00000163466.15"; transcript_id "ENST00000315717.9"; gene_type "protein_coding"; gene_status "KNOWN"; gene_name "ARPC2"; transcript_type "protein_coding"; transcript_status "KNOWN"; transcript_name "ARPC2-202"; exon_number "7"; exon_id "ENSE00003615022.1"; talon_gene "8817"; talon_transcript "30977"; talon_exon "150405"; ccdsid "CCDS2410.1"; exon_status "KNOWN"; level "2"; protein_id "ENSP00000327137.5"; source "HAVANA"; tag "CCDS";
chr2	HAVANA	exon	218245420	218245546	.	+	.	gene_id "ENSG00000163466.15"; transcript_id "ENST00000315717.9"; gene_type "protein_coding"; gene_status "KNOWN"; gene_name "ARPC2"; transcript_type "protein_coding"; transcript_status "KNOWN"; transcript_name "ARPC2-202"; exon_number "8"; exon_id "ENSE00003476654.1"; talon_gene "8817"; talon_transcript "30977"; talon_exon "150407"; ccdsid "CCDS2410.1"; exon_status "KNOWN"; level "2"; protein_id "ENSP00000327137.5"; source "HAVANA"; tag "CCDS";
chr2	HAVANA	exon	218249364	218249464	.	+	.	gene_id "ENSG00000163466.15"; transcript_id "ENST00000315717.9"; gene_type "protein_coding"; gene_status "KNOWN"; gene_name "ARPC2"; transcript_type "protein_coding"; transcript_status "KNOWN"; transcript_name "ARPC2-202"; exon_number "9"; exon_id "ENSE00003510187.1"; talon_gene "8817"; talon_transcript "30977"; talon_exon "150409"; ccdsid "CCDS2410.1"; exon_status "KNOWN"; level "2"; protein_id "ENSP00000327137.5"; source "HAVANA"; tag "CCDS";
chr2	HAVANA	exon	218249821	218249921	.	+	.	gene_id "ENSG00000163466.15"; transcript_id "ENST00000315717.9"; gene_type "protein_coding"; gene_status "KNOWN"; gene_name "ARPC2"; transcript_type "protein_coding"; transcript_status "KNOWN"; transcript_name "ARPC2-202"; exon_number "10"; exon_id "ENSE00003560230.1"; talon_gene "8817"; talon_transcript "30977"; talon_exon "150411"; ccdsid "CCDS2410.1"; exon_status "KNOWN"; level "2"; protein_id "ENSP00000327137.5"; source "HAVANA"; tag "CCDS";
chr2	HAVANA	exon	218253891	218254348	.	+	.	gene_id "ENSG00000163466.15"; transcript_id "ENST00000315717.9"; gene_type "protein_coding"; gene_status "KNOWN"; gene_name "ARPC2"; transcript_type "protein_coding"; transcript_status "KNOWN"; transcript_name "ARPC2-202"; exon_number "11"; exon_id "ENSE00001859529.1"; talon_gene "8817"; talon_transcript "30977"; talon_exon "150413"; ccdsid "CCDS2410.1"; exon_status "KNOWN"; level "2"; protein_id "ENSP00000327137.5"; source "HAVANA"; tag "CCDS";
chr2	HAVANA	transcript	218217147	218235052	.	+	.	gene_id "ENSG00000163466.15"; transcript_id "ENST00000489598.5"; gene_name "ARPC2"; gene_status "KNOWN"; gene_type "protein_coding"; transcript_type "retained_intron"; transcript_status "KNOWN"; transcript_name "ARPC2-217"; talon_gene "8817"; talon_transcript "30979"; havana_transcript "OTTHUMT00000259047.2"; level "2"; source "HAVANA"; transcript_support_level "2";
chr2	HAVANA	exon	218217147	218217254	.	+	.	gene_id "ENSG00000163466.15"; transcript_id "ENST00000489598.5"; gene_type "protein_coding"; gene_status "KNOWN"; gene_name "ARPC2"; transcript_type "retained_intron"; transcript_status "KNOWN"; transcript_name "ARPC2-217"; exon_number "1"; exon_id "ENSE00001873799.1"; talon_gene "8817"; talon_transcript "30979"; talon_exon "150418"; exon_status "KNOWN"; level "2"; source "HAVANA";
chr2	HAVANA	exon	218217463	218217544	.	+	.	gene_id "ENSG00000163466.15"; transcript_id "ENST00000489598.5"; gene_type "protein_coding"; gene_status "KNOWN"; gene_name "ARPC2"; transcript_type "retained_intron"; transcript_status "KNOWN"; transcript_name "ARPC2-217"; exon_number "2"; exon_id "ENSE00003642965.1"; talon_gene "8817"; talon_transcript "30979"; talon_exon "150395"; ccdsid "CCDS2410.1"; exon_status "KNOWN"; level "2"; protein_id "ENSP00000327137.5"; source "HAVANA"; tag "CCDS";
chr2	HAVANA	exon	218225920	218225954	.	+	.	gene_id "ENSG00000163466.15"; transcript_id "ENST00000489598.5"; gene_type "protein_coding"; gene_status "KNOWN"; gene_name "ARPC2"; transcript_type "retained_intron"; transcript_status "KNOWN"; transcript_name "ARPC2-217"; exon_number "3"; exon_id "ENSE00003538579.1"; talon_gene "8817"; talon_transcript "30979"; talon_exon "150397"; ccdsid "CCDS2410.1"; exon_status "KNOWN"; level "2"; protein_id "ENSP00000327137.5"; source "HAVANA"; tag "CCDS";
chr2	HAVANA	exon	218228738	218228850	.	+	.	gene_id "ENSG00000163466.15"; transcript_id "ENST00000489598.5"; gene_type "protein_coding"; gene_status "KNOWN"; gene_name "ARPC2"; transcript_type "retained_intron"; transcript_status "KNOWN"; transcript_name "ARPC2-217"; exon_number "4"; exon_id "ENSE00003537659.1"; talon_gene "8817"; talon_transcript "30979"; talon_exon "150399"; ccdsid "CCDS2410.1"; exon_status "KNOWN"; level "2"; protein_id "ENSP00000327137.5"; source "HAVANA"; tag "CCDS";
chr2	HAVANA	exon	218234352	218235052	.	+	.	gene_id "ENSG00000163466.15"; transcript_id "ENST00000489598.5"; gene_type "protein_coding"; gene_status "KNOWN"; gene_name "ARPC2"; transcript_type "retained_intron"; transcript_status "KNOWN"; transcript_name "ARPC2-217"; exon_number "5"; exon_id "ENSE00001884681.1"; talon_gene "8817"; talon_transcript "30979"; talon_exon "150419"; exon_status "KNOWN"; level "2"; source "HAVANA";
chr2	HAVANA	transcript	218217210	218254356	.	+	.	gene_id "ENSG00000163466.15"; transcript_id "ENST00000295685.14"; gene_name "ARPC2"; gene_status "KNOWN"; gene_type "protein_coding"; transcript_type "protein_coding"; transcript_status "KNOWN"; transcript_name "ARPC2-201"; talon_gene "8817"; talon_transcript "30985"; ccdsid "CCDS2410.1"; havana_transcript "OTTHUMT00000256777.2"; level "2"; protein_id "ENSP00000295685.10"; source "HAVANA"; tag "CCDS"; transcript_support_level "1";
chr2	HAVANA	exon	218217210	218217544	.	+	.	gene_id "ENSG00000163466.15"; transcript_id "ENST00000295685.14"; gene_type "protein_coding"; gene_status "KNOWN"; gene_name "ARPC2"; transcript_type "protein_coding"; transcript_status "KNOWN"; transcript_name "ARPC2-201"; exon_number "1"; exon_id "ENSE00001810186.1"; talon_gene "8817"; talon_transcript "30985"; talon_exon "150439"; ccdsid "CCDS2410.1"; exon_status "KNOWN"; level "2"; protein_id "ENSP00000295685.10"; source "HAVANA"; tag "CCDS";
chr2	HAVANA	exon	218225920	218225954	.	+	.	gene_id "ENSG00000163466.15"; transcript_id "ENST00000295685.14"; gene_type "protein_coding"; gene_status "KNOWN"; gene_name "ARPC2"; transcript_type "protein_coding"; transcript_status "KNOWN"; transcript_name "ARPC2-201"; exon_number "2"; exon_id "ENSE00003538579.1"; talon_gene "8817"; talon_transcript "30985"; talon_exon "150397"; ccdsid "CCDS2410.1"; exon_status "KNOWN"; level "2"; protein_id "ENSP00000327137.5"; source "HAVANA"; tag "CCDS";
chr2	HAVANA	exon	218228738	218228850	.	+	.	gene_id "ENSG00000163466.15"; transcript_id "ENST00000295685.14"; gene_type "protein_coding"; gene_status "KNOWN"; gene_name "ARPC2"; transcript_type "protein_coding"; transcript_status "KNOWN"; transcript_name "ARPC2-201"; exon_number "3"; exon_id "ENSE00003537659.1"; talon_gene "8817"; talon_transcript "30985"; talon_exon "150399"; ccdsid "CCDS2410.1"; exon_status "KNOWN"; level "2"; protein_id "ENSP00000327137.5"; source "HAVANA"; tag "CCDS";
chr2	HAVANA	exon	218234352	218234397	.	+	.	gene_id "ENSG00000163466.15"; transcript_id "ENST00000295685.14"; gene_type "protein_coding"; gene_status "KNOWN"; gene_name "ARPC2"; transcript_type "protein_coding"; transcript_status "KNOWN"; transcript_name "ARPC2-201"; exon_number "4"; exon_id "ENSE00003596248.1"; talon_gene "8817"; talon_transcript "30985"; talon_exon "150401"; ccdsid "CCDS2410.1"; exon_status "KNOWN"; level "2"; protein_id "ENSP00000327137.5"; source "HAVANA"; tag "CCDS";
chr2	HAVANA	exon	218238664	218238850	.	+	.	gene_id "ENSG00000163466.15"; transcript_id "ENST00000295685.14"; gene_type "protein_coding"; gene_status "KNOWN"; gene_name "ARPC2"; transcript_type "protein_coding"; transcript_status "KNOWN"; transcript_name "ARPC2-201"; exon_number "5"; exon_id "ENSE00003500803.1"; talon_gene "8817"; talon_transcript "30985"; talon_exon "150403"; ccdsid "CCDS2410.1"; exon_status "KNOWN"; level "2"; protein_id "ENSP00000327137.5"; source "HAVANA"; tag "CCDS";
chr2	HAVANA	exon	218239391	218239484	.	+	.	gene_id "ENSG00000163466.15"; transcript_id "ENST00000295685.14"; gene_type "protein_coding"; gene_status "KNOWN"; gene_name "ARPC2"; transcript_type "protein_coding"; transcript_status "KNOWN"; transcript_name "ARPC2-201"; exon_number "6"; exon_id "ENSE00003615022.1"; talon_gene "8817"; talon_transcript "30985"; talon_exon "150405"; ccdsid "CCDS2410.1"; exon_status "KNOWN"; level "2"; protein_id "ENSP00000327137.5"; source "HAVANA"; tag "CCDS";
chr2	HAVANA	exon	218245420	218245546	.	+	.	gene_id "ENSG00000163466.15"; transcript_id "ENST00000295685.14"; gene_type "protein_coding"; gene_status "KNOWN"; gene_name "ARPC2"; transcript_type "protein_coding"; transcript_status "KNOWN"; transcript_name "ARPC2-201"; exon_number "7"; exon_id "ENSE00003476654.1"; talon_gene "8817"; talon_transcript "30985"; talon_exon "150407"; ccdsid "CCDS2410.1"; exon_status "KNOWN"; level "2"; protein_id "ENSP00000327137.5"; source "HAVANA"; tag "CCDS";
chr2	HAVANA	exon	218249364	218249464	.	+	.	gene_id "ENSG00000163466.15"; transcript_id "ENST00000295685.14"; gene_type "protein_coding"; gene_status "KNOWN"; gene_name "ARPC2"; transcript_type "protein_coding"; transcript_status "KNOWN"; transcript_name "ARPC2-201"; exon_number "8"; exon_id "ENSE00003510187.1"; talon_gene "8817"; talon_transcript "30985"; talon_exon "150409"; ccdsid "CCDS2410.1"; exon_status "KNOWN"; level "2"; protein_id "ENSP00000327137.5"; source "HAVANA"; tag "CCDS";
chr2	HAVANA	exon	218249821	218249921	.	+	.	gene_id "ENSG00000163466.15"; transcript_id "ENST00000295685.14"; gene_type "protein_coding"; gene_status "KNOWN"; gene_name "ARPC2"; transcript_type "protein_coding"; transcript_status "KNOWN"; transcript_name "ARPC2-201"; exon_number "9"; exon_id "ENSE00003560230.1"; talon_gene "8817"; talon_transcript "30985"; talon_exon "150411"; ccdsid "CCDS2410.1"; exon_status "KNOWN"; level "2"; protein_id "ENSP00000327137.5"; source "HAVANA"; tag "CCDS";
chr2	HAVANA	exon	218253891	218254356	.	+	.	gene_id "ENSG00000163466.15"; transcript_id "ENST00000295685.14"; gene_type "protein_coding"; gene_status "KNOWN"; gene_name "ARPC2"; transcript_type "protein_coding"; transcript_status "KNOWN"; transcript_name "ARPC2-201"; exon_number "10"; exon_id "ENSE00001876852.1"; talon_gene "8817"; talon_transcript "30985"; talon_exon "150440"; ccdsid "CCDS2410.1"; exon_status "KNOWN"; level "2"; protein_id "ENSP00000295685.10"; source "HAVANA"; tag "CCDS";
chr2	HAVANA	transcript	218217455	218239195	.	+	.	gene_id "ENSG00000163466.15"; transcript_id "ENST00000465395.5"; gene_name "ARPC2"; gene_status "KNOWN"; gene_type "protein_coding"; transcript_type "retained_intron"; transcript_status "KNOWN"; transcript_name "ARPC2-208"; talon_gene "8817"; talon_transcript "30986"; havana_transcript "OTTHUMT00000259048.1"; level "2"; source "HAVANA"; transcript_support_level "2";
chr2	HAVANA	exon	218217455	218217544	.	+	.	gene_id "ENSG00000163466.15"; transcript_id "ENST00000465395.5"; gene_type "protein_coding"; gene_status "KNOWN"; gene_name "ARPC2"; transcript_type "retained_intron"; transcript_status "KNOWN"; transcript_name "ARPC2-208"; exon_number "1"; exon_id "ENSE00001821153.1"; talon_gene "8817"; talon_transcript "30986"; talon_exon "150441"; exon_status "KNOWN"; level "2"; source "HAVANA";
chr2	HAVANA	exon	218225920	218225954	.	+	.	gene_id "ENSG00000163466.15"; transcript_id "ENST00000465395.5"; gene_type "protein_coding"; gene_status "KNOWN"; gene_name "ARPC2"; transcript_type "retained_intron"; transcript_status "KNOWN"; transcript_name "ARPC2-208"; exon_number "2"; exon_id "ENSE00003538579.1"; talon_gene "8817"; talon_transcript "30986"; talon_exon "150397"; ccdsid "CCDS2410.1"; exon_status "KNOWN"; level "2"; protein_id "ENSP00000327137.5"; source "HAVANA"; tag "CCDS";
chr2	HAVANA	exon	218228738	218228850	.	+	.	gene_id "ENSG00000163466.15"; transcript_id "ENST00000465395.5"; gene_type "protein_coding"; gene_status "KNOWN"; gene_name "ARPC2"; transcript_type "retained_intron"; transcript_status "KNOWN"; transcript_name "ARPC2-208"; exon_number "3"; exon_id "ENSE00003537659.1"; talon_gene "8817"; talon_transcript "30986"; talon_exon "150399"; ccdsid "CCDS2410.1"; exon_status "KNOWN"; level "2"; protein_id "ENSP00000327137.5"; source "HAVANA"; tag "CCDS";
chr2	HAVANA	exon	218234352	218234397	.	+	.	gene_id "ENSG00000163466.15"; transcript_id "ENST00000465395.5"; gene_type "protein_coding"; gene_status "KNOWN"; gene_name "ARPC2"; transcript_type "retained_intron"; transcript_status "KNOWN"; transcript_name "ARPC2-208"; exon_number "4"; exon_id "ENSE00003596248.1"; talon_gene "8817"; talon_transcript "30986"; talon_exon "150401"; ccdsid "CCDS2410.1"; exon_status "KNOWN"; level "2"; protein_id "ENSP00000327137.5"; source "HAVANA"; tag "CCDS";
chr2	HAVANA	exon	218238664	218239195	.	+	.	gene_id "ENSG00000163466.15"; transcript_id "ENST00000465395.5"; gene_type "protein_coding"; gene_status "KNOWN"; gene_name "ARPC2"; transcript_type "retained_intron"; transcript_status "KNOWN"; transcript_name "ARPC2-208"; exon_number "5"; exon_id "ENSE00001810258.1"; talon_gene "8817"; talon_transcript "30986"; talon_exon "150442"; exon_status "KNOWN"; level "2"; source "HAVANA";
chr2	TALON	transcript	218228803	218254123	.	+	.	gene_id "ENSG00000163466.15"; transcript_id "ENCODEHT000593869"; gene_name "ARPC2"; gene_status "KNOWN"; gene_type "protein_coding"; transcript_status "NOVEL"; transcript_name "ENCODEHT000593869"; talon_gene "8817"; talon_transcript "593869"; ISM-suffix_to_IDs "30977,30985,592093,592096,592103,592118,592121,592131,592146,592162,592164,592167,592415,592416,592423,592598,592795,593199,593334,593669,593682,593825,593832,593835,593854,593864"; ISM-suffix_transcript "TRUE"; ISM_to_IDs "30977,30985,592093,592096,592103,592118,592121,592131,592146,592162,592164,592167,592415,592416,592423,592598,592747,592795,593199,593334,593669,593682,593825,593832,593835,593854,593864"; ISM_transcript "TRUE";
chr2	HAVANA	exon	218228803	218228850	.	+	.	gene_id "ENSG00000163466.15"; transcript_id "ENCODEHT000593869"; gene_type "protein_coding"; gene_status "KNOWN"; gene_name "ARPC2"; transcript_status "NOVEL"; transcript_name "ENCODEHT000593869"; exon_number "1"; exon_id "ENSE00001937246.1"; talon_gene "8817"; talon_transcript "593869"; talon_exon "150446"; exon_status "KNOWN"; level "2"; source "HAVANA";
chr2	HAVANA	exon	218234352	218234397	.	+	.	gene_id "ENSG00000163466.15"; transcript_id "ENCODEHT000593869"; gene_type "protein_coding"; gene_status "KNOWN"; gene_name "ARPC2"; transcript_status "NOVEL"; transcript_name "ENCODEHT000593869"; exon_number "2"; exon_id "ENSE00003596248.1"; talon_gene "8817"; talon_transcript "593869"; talon_exon "150401"; ccdsid "CCDS2410.1"; exon_status "KNOWN"; level "2"; protein_id "ENSP00000327137.5"; source "HAVANA"; tag "CCDS";
chr2	HAVANA	exon	218238664	218238850	.	+	.	gene_id "ENSG00000163466.15"; transcript_id "ENCODEHT000593869"; gene_type "protein_coding"; gene_status "KNOWN"; gene_name "ARPC2"; transcript_status "NOVEL"; transcript_name "ENCODEHT000593869"; exon_number "3"; exon_id "ENSE00003500803.1"; talon_gene "8817"; talon_transcript "593869"; talon_exon "150403"; ccdsid "CCDS2410.1"; exon_status "KNOWN"; level "2"; protein_id "ENSP00000327137.5"; source "HAVANA"; tag "CCDS";
chr2	HAVANA	exon	218239391	218239484	.	+	.	gene_id "ENSG00000163466.15"; transcript_id "ENCODEHT000593869"; gene_type "protein_coding"; gene_status "KNOWN"; gene_name "ARPC2"; transcript_status "NOVEL"; transcript_name "ENCODEHT000593869"; exon_number "4"; exon_id "ENSE00003615022.1"; talon_gene "8817"; talon_transcript "593869"; talon_exon "150405"; ccdsid "CCDS2410.1"; exon_status "KNOWN"; level "2"; protein_id "ENSP00000327137.5"; source "HAVANA"; tag "CCDS";
chr2	HAVANA	exon	218245420	218245546	.	+	.	gene_id "ENSG00000163466.15"; transcript_id "ENCODEHT000593869"; gene_type "protein_coding"; gene_status "KNOWN"; gene_name "ARPC2"; transcript_status "NOVEL"; transcript_name "ENCODEHT000593869"; exon_number "5"; exon_id "ENSE00003476654.1"; talon_gene "8817"; talon_transcript "593869"; talon_exon "150407"; ccdsid "CCDS2410.1"; exon_status "KNOWN"; level "2"; protein_id "ENSP00000327137.5"; source "HAVANA"; tag "CCDS";
chr2	HAVANA	exon	218249364	218249464	.	+	.	gene_id "ENSG00000163466.15"; transcript_id "ENCODEHT000593869"; gene_type "protein_coding"; gene_status "KNOWN"; gene_name "ARPC2"; transcript_status "NOVEL"; transcript_name "ENCODEHT000593869"; exon_number "6"; exon_id "ENSE00003510187.1"; talon_gene "8817"; talon_transcript "593869"; talon_exon "150409"; ccdsid "CCDS2410.1"; exon_status "KNOWN"; level "2"; protein_id "ENSP00000327137.5"; source "HAVANA"; tag "CCDS";
chr2	HAVANA	exon	218249821	218249921	.	+	.	gene_id "ENSG00000163466.15"; transcript_id "ENCODEHT000593869"; gene_type "protein_coding"; gene_status "KNOWN"; gene_name "ARPC2"; transcript_status "NOVEL"; transcript_name "ENCODEHT000593869"; exon_number "7"; exon_id "ENSE00003560230.1"; talon_gene "8817"; talon_transcript "593869"; talon_exon "150411"; ccdsid "CCDS2410.1"; exon_status "KNOWN"; level "2"; protein_id "ENSP00000327137.5"; source "HAVANA"; tag "CCDS";
chr2	HAVANA	exon	218253891	218254123	.	+	.	gene_id "ENSG00000163466.15"; transcript_id "ENCODEHT000593869"; gene_type "protein_coding"; gene_status "KNOWN"; gene_name "ARPC2"; transcript_status "NOVEL"; transcript_name "ENCODEHT000593869"; exon_number "8"; exon_id "ENSE00001434207.4"; talon_gene "8817"; talon_transcript "593869"; talon_exon "150460"; exon_status "KNOWN"; level "1"; protein_id "ENSP00000411612.1"; source "HAVANA"; tag "exp_conf";
chr2	HAVANA	transcript	218233000	218254108	.	+	.	gene_id "ENSG00000163466.15"; transcript_id "ENST00000470146.5"; gene_name "ARPC2"; gene_status "KNOWN"; gene_type "protein_coding"; transcript_type "retained_intron"; transcript_status "KNOWN"; transcript_name "ARPC2-209"; talon_gene "8817"; talon_transcript "30990"; havana_transcript "OTTHUMT00000259039.1"; level "2"; source "HAVANA"; transcript_support_level "2";
chr2	HAVANA	exon	218233000	218234397	.	+	.	gene_id "ENSG00000163466.15"; transcript_id "ENST00000470146.5"; gene_type "protein_coding"; gene_status "KNOWN"; gene_name "ARPC2"; transcript_type "retained_intron"; transcript_status "KNOWN"; transcript_name "ARPC2-209"; exon_number "1"; exon_id "ENSE00001821908.1"; talon_gene "8817"; talon_transcript "30990"; talon_exon "150451"; exon_status "KNOWN"; level "2"; source "HAVANA";
chr2	HAVANA	exon	218238664	218238850	.	+	.	gene_id "ENSG00000163466.15"; transcript_id "ENST00000470146.5"; gene_type "protein_coding"; gene_status "KNOWN"; gene_name "ARPC2"; transcript_type "retained_intron"; transcript_status "KNOWN"; transcript_name "ARPC2-209"; exon_number "2"; exon_id "ENSE00003500803.1"; talon_gene "8817"; talon_transcript "30990"; talon_exon "150403"; ccdsid "CCDS2410.1"; exon_status "KNOWN"; level "2"; protein_id "ENSP00000327137.5"; source "HAVANA"; tag "CCDS";
chr2	HAVANA	exon	218239391	218239484	.	+	.	gene_id "ENSG00000163466.15"; transcript_id "ENST00000470146.5"; gene_type "protein_coding"; gene_status "KNOWN"; gene_name "ARPC2"; transcript_type "retained_intron"; transcript_status "KNOWN"; transcript_name "ARPC2-209"; exon_number "3"; exon_id "ENSE00003615022.1"; talon_gene "8817"; talon_transcript "30990"; talon_exon "150405"; ccdsid "CCDS2410.1"; exon_status "KNOWN"; level "2"; protein_id "ENSP00000327137.5"; source "HAVANA"; tag "CCDS";
chr2	HAVANA	exon	218245420	218245546	.	+	.	gene_id "ENSG00000163466.15"; transcript_id "ENST00000470146.5"; gene_type "protein_coding"; gene_status "KNOWN"; gene_name "ARPC2"; transcript_type "retained_intron"; transcript_status "KNOWN"; transcript_name "ARPC2-209"; exon_number "4"; exon_id "ENSE00003476654.1"; talon_gene "8817"; talon_transcript "30990"; talon_exon "150407"; ccdsid "CCDS2410.1"; exon_status "KNOWN"; level "2"; protein_id "ENSP00000327137.5"; source "HAVANA"; tag "CCDS";
chr2	HAVANA	exon	218249364	218249464	.	+	.	gene_id "ENSG00000163466.15"; transcript_id "ENST00000470146.5"; gene_type "protein_coding"; gene_status "KNOWN"; gene_name "ARPC2"; transcript_type "retained_intron"; transcript_status "KNOWN"; transcript_name "ARPC2-209"; exon_number "5"; exon_id "ENSE00003510187.1"; talon_gene "8817"; talon_transcript "30990"; talon_exon "150409"; ccdsid "CCDS2410.1"; exon_status "KNOWN"; level "2"; protein_id "ENSP00000327137.5"; source "HAVANA"; tag "CCDS";
chr2	HAVANA	exon	218249821	218249921	.	+	.	gene_id "ENSG00000163466.15"; transcript_id "ENST00000470146.5"; gene_type "protein_coding"; gene_status "KNOWN"; gene_name "ARPC2"; transcript_type "retained_intron"; transcript_status "KNOWN"; transcript_name "ARPC2-209"; exon_number "6"; exon_id "ENSE00003560230.1"; talon_gene "8817"; talon_transcript "30990"; talon_exon "150411"; ccdsid "CCDS2410.1"; exon_status "KNOWN"; level "2"; protein_id "ENSP00000327137.5"; source "HAVANA"; tag "CCDS";
chr2	HAVANA	exon	218253891	218254108	.	+	.	gene_id "ENSG00000163466.15"; transcript_id "ENST00000470146.5"; gene_type "protein_coding"; gene_status "KNOWN"; gene_name "ARPC2"; transcript_type "retained_intron"; transcript_status "KNOWN"; transcript_name "ARPC2-209"; exon_number "7"; exon_id "ENSE00001935261.1"; talon_gene "8817"; talon_transcript "30990"; talon_exon "150452"; exon_status "KNOWN"; level "2"; source "HAVANA";
chr2	TALON	transcript	218236733	218254348	.	+	.	gene_id "ENSG00000163466.15"; transcript_id "ENCODEHT000593895"; gene_name "ARPC2"; gene_status "KNOWN"; gene_type "protein_coding"; transcript_status "NOVEL"; transcript_name "ENCODEHT000593895"; talon_gene "8817"; talon_transcript "593895"; ISM-suffix_to_IDs "30977,30985,30990,30991,592093,592096,592103,592118,592121,592131,592137,592146,592162,592164,592167,592415,592416,592423,592478,592598,592795,592836,593199,593206,593220,593284,593334,593347,593381,593466,593669,593682,593716,593825,593832,593835,593848,593854,593864,593869,593871"; ISM-suffix_transcript "TRUE"; ISM_to_IDs "30977,30985,30990,30991,592093,592096,592103,592118,592121,592131,592137,592146,592162,592164,592167,592415,592416,592423,592478,592598,592747,592795,592836,593199,593206,593220,593284,593334,593347,593381,593466,593669,593682,593716,593825,593832,593835,593848,593854,593864,593869,593871"; ISM_transcript "TRUE";
chr2	TALON	exon	218236733	218238850	.	+	.	gene_id "ENSG00000163466.15"; transcript_id "ENCODEHT000593895"; gene_type "protein_coding"; gene_status "KNOWN"; gene_name "ARPC2"; transcript_status "NOVEL"; transcript_name "ENCODEHT000593895"; exon_number "1"; exon_id "1379539"; talon_gene "8817"; talon_transcript "593895"; talon_exon "1379539"; exon_status "NOVEL";
chr2	HAVANA	exon	218239391	218239484	.	+	.	gene_id "ENSG00000163466.15"; transcript_id "ENCODEHT000593895"; gene_type "protein_coding"; gene_status "KNOWN"; gene_name "ARPC2"; transcript_status "NOVEL"; transcript_name "ENCODEHT000593895"; exon_number "2"; exon_id "ENSE00003615022.1"; talon_gene "8817"; talon_transcript "593895"; talon_exon "150405"; ccdsid "CCDS2410.1"; exon_status "KNOWN"; level "2"; protein_id "ENSP00000327137.5"; source "HAVANA"; tag "CCDS";
chr2	HAVANA	exon	218245420	218245546	.	+	.	gene_id "ENSG00000163466.15"; transcript_id "ENCODEHT000593895"; gene_type "protein_coding"; gene_status "KNOWN"; gene_name "ARPC2"; transcript_status "NOVEL"; transcript_name "ENCODEHT000593895"; exon_number "3"; exon_id "ENSE00003476654.1"; talon_gene "8817"; talon_transcript "593895"; talon_exon "150407"; ccdsid "CCDS2410.1"; exon_status "KNOWN"; level "2"; protein_id "ENSP00000327137.5"; source "HAVANA"; tag "CCDS";
chr2	HAVANA	exon	218249364	218249464	.	+	.	gene_id "ENSG00000163466.15"; transcript_id "ENCODEHT000593895"; gene_type "protein_coding"; gene_status "KNOWN"; gene_name "ARPC2"; transcript_status "NOVEL"; transcript_name "ENCODEHT000593895"; exon_number "4"; exon_id "ENSE00003510187.1"; talon_gene "8817"; talon_transcript "593895"; talon_exon "150409"; ccdsid "CCDS2410.1"; exon_status "KNOWN"; level "2"; protein_id "ENSP00000327137.5"; source "HAVANA"; tag "CCDS";
chr2	HAVANA	exon	218249821	218249921	.	+	.	gene_id "ENSG00000163466.15"; transcript_id "ENCODEHT000593895"; gene_type "protein_coding"; gene_status "KNOWN"; gene_name "ARPC2"; transcript_status "NOVEL"; transcript_name "ENCODEHT000593895"; exon_number "5"; exon_id "ENSE00003560230.1"; talon_gene "8817"; talon_transcript "593895"; talon_exon "150411"; ccdsid "CCDS2410.1"; exon_status "KNOWN"; level "2"; protein_id "ENSP00000327137.5"; source "HAVANA"; tag "CCDS";
chr2	HAVANA	exon	218253891	218254348	.	+	.	gene_id "ENSG00000163466.15"; transcript_id "ENCODEHT000593895"; gene_type "protein_coding"; gene_status "KNOWN"; gene_name "ARPC2"; transcript_status "NOVEL"; transcript_name "ENCODEHT000593895"; exon_number "6"; exon_id "ENSE00001859529.1"; talon_gene "8817"; talon_transcript "593895"; talon_exon "150413"; ccdsid "CCDS2410.1"; exon_status "KNOWN"; level "2"; protein_id "ENSP00000327137.5"; source "HAVANA"; tag "CCDS";
chr2	TALON	transcript	218239391	218254108	.	+	.	gene_id "ENSG00000163466.15"; transcript_id "ENCODEHT000593916"; gene_name "ARPC2"; gene_status "KNOWN"; gene_type "protein_coding"; transcript_status "NOVEL"; transcript_name "ENCODEHT000593916"; talon_gene "8817"; talon_transcript "593916"; ISM-suffix_to_IDs "30977,30985,30990,30991,592093,592096,592103,592110,592118,592121,592131,592137,592146,592162,592164,592167,592202,592415,592416,592423,592478,592598,592795,592836,593199,593206,593220,593284,593322,593334,593347,593381,593466,593669,593682,593688,593716,593821,593825,593828,593832,593835,593848,593853,593854,593856,593864,593865,593866,593869,593870,593871,593874,593891,593895,593902,593912"; ISM-suffix_transcript "TRUE"; ISM_to_IDs "30977,30985,30990,30991,592093,592096,592103,592110,592118,592121,592131,592137,592146,592162,592164,592167,592202,592415,592416,592423,592478,592598,592747,592795,592836,593199,593206,593220,593284,593322,593334,593347,593381,593466,593669,593682,593688,593716,593821,593825,593828,593832,593835,593848,593853,593854,593856,593864,593865,593866,593869,593870,593871,593874,593891,593895,593902,593912"; ISM_transcript "TRUE";
chr2	HAVANA	exon	218239391	218239484	.	+	.	gene_id "ENSG00000163466.15"; transcript_id "ENCODEHT000593916"; gene_type "protein_coding"; gene_status "KNOWN"; gene_name "ARPC2"; transcript_status "NOVEL"; transcript_name "ENCODEHT000593916"; exon_number "1"; exon_id "ENSE00003615022.1"; talon_gene "8817"; talon_transcript "593916"; talon_exon "150405"; ccdsid "CCDS2410.1"; exon_status "KNOWN"; level "2"; protein_id "ENSP00000327137.5"; source "HAVANA"; tag "CCDS";
chr2	HAVANA	exon	218245420	218245546	.	+	.	gene_id "ENSG00000163466.15"; transcript_id "ENCODEHT000593916"; gene_type "protein_coding"; gene_status "KNOWN"; gene_name "ARPC2"; transcript_status "NOVEL"; transcript_name "ENCODEHT000593916"; exon_number "2"; exon_id "ENSE00003476654.1"; talon_gene "8817"; talon_transcript "593916"; talon_exon "150407"; ccdsid "CCDS2410.1"; exon_status "KNOWN"; level "2"; protein_id "ENSP00000327137.5"; source "HAVANA"; tag "CCDS";
chr2	HAVANA	exon	218249364	218249464	.	+	.	gene_id "ENSG00000163466.15"; transcript_id "ENCODEHT000593916"; gene_type "protein_coding"; gene_status "KNOWN"; gene_name "ARPC2"; transcript_status "NOVEL"; transcript_name "ENCODEHT000593916"; exon_number "3"; exon_id "ENSE00003510187.1"; talon_gene "8817"; talon_transcript "593916"; talon_exon "150409"; ccdsid "CCDS2410.1"; exon_status "KNOWN"; level "2"; protein_id "ENSP00000327137.5"; source "HAVANA"; tag "CCDS";
chr2	HAVANA	exon	218249821	218249921	.	+	.	gene_id "ENSG00000163466.15"; transcript_id "ENCODEHT000593916"; gene_type "protein_coding"; gene_status "KNOWN"; gene_name "ARPC2"; transcript_status "NOVEL"; transcript_name "ENCODEHT000593916"; exon_number "4"; exon_id "ENSE00003560230.1"; talon_gene "8817"; talon_transcript "593916"; talon_exon "150411"; ccdsid "CCDS2410.1"; exon_status "KNOWN"; level "2"; protein_id "ENSP00000327137.5"; source "HAVANA"; tag "CCDS";
chr2	HAVANA	exon	218253891	218254108	.	+	.	gene_id "ENSG00000163466.15"; transcript_id "ENCODEHT000593916"; gene_type "protein_coding"; gene_status "KNOWN"; gene_name "ARPC2"; transcript_status "NOVEL"; transcript_name "ENCODEHT000593916"; exon_number "5"; exon_id "ENSE00001935261.1"; talon_gene "8817"; talon_transcript "593916"; talon_exon "150452"; exon_status "KNOWN"; level "2"; source "HAVANA";
chr2	TALON	transcript	218243524	218254348	.	+	.	gene_id "ENSG00000163466.15"; transcript_id "ENCODEHT000593924"; gene_name "ARPC2"; gene_status "KNOWN"; gene_type "protein_coding"; transcript_status "NOVEL"; transcript_name "ENCODEHT000593924"; talon_gene "8817"; talon_transcript "593924"; ISM-suffix_to_IDs "30977,30985,30990,30991,592093,592096,592103,592110,592118,592121,592131,592134,592137,592146,592152,592162,592164,592167,592202,592415,592416,592423,592478,592555,592598,592795,592836,593199,593206,593220,593284,593322,593334,593347,593381,593466,593590,593669,593682,593688,593716,593805,593818,593821,593825,593828,593832,593835,593848,593850,593852,593853,593854,593856,593857,593864,593865,593866,593869,593870,593871,593874,593888,593891,593895,593899,593902,593912,593916,593917"; ISM-suffix_transcript "TRUE"; ISM_to_IDs "30977,30985,30990,30991,592093,592096,592103,592110,592118,592121,592131,592134,592137,592146,592152,592162,592164,592167,592202,592415,592416,592423,592478,592555,592598,592747,592795,592836,593199,593206,593220,593284,593322,593334,593347,593381,593466,593590,593669,593682,593688,593716,593805,593818,593821,593825,593828,593832,593835,593848,593850,593852,593853,593854,593856,593857,593864,593865,593866,593869,593870,593871,593874,593888,593891,593895,593899,593902,593912,593916,593917"; ISM_transcript "TRUE";
chr2	TALON	exon	218243524	218245546	.	+	.	gene_id "ENSG00000163466.15"; transcript_id "ENCODEHT000593924"; gene_type "protein_coding"; gene_status "KNOWN"; gene_name "ARPC2"; transcript_status "NOVEL"; transcript_name "ENCODEHT000593924"; exon_number "1"; exon_id "1379575"; talon_gene "8817"; talon_transcript "593924"; talon_exon "1379575"; exon_status "NOVEL";
chr2	HAVANA	exon	218249364	218249464	.	+	.	gene_id "ENSG00000163466.15"; transcript_id "ENCODEHT000593924"; gene_type "protein_coding"; gene_status "KNOWN"; gene_name "ARPC2"; transcript_status "NOVEL"; transcript_name "ENCODEHT000593924"; exon_number "2"; exon_id "ENSE00003510187.1"; talon_gene "8817"; talon_transcript "593924"; talon_exon "150409"; ccdsid "CCDS2410.1"; exon_status "KNOWN"; level "2"; protein_id "ENSP00000327137.5"; source "HAVANA"; tag "CCDS";
chr2	HAVANA	exon	218249821	218249921	.	+	.	gene_id "ENSG00000163466.15"; transcript_id "ENCODEHT000593924"; gene_type "protein_coding"; gene_status "KNOWN"; gene_name "ARPC2"; transcript_status "NOVEL"; transcript_name "ENCODEHT000593924"; exon_number "3"; exon_id "ENSE00003560230.1"; talon_gene "8817"; talon_transcript "593924"; talon_exon "150411"; ccdsid "CCDS2410.1"; exon_status "KNOWN"; level "2"; protein_id "ENSP00000327137.5"; source "HAVANA"; tag "CCDS";
chr2	HAVANA	exon	218253891	218254348	.	+	.	gene_id "ENSG00000163466.15"; transcript_id "ENCODEHT000593924"; gene_type "protein_coding"; gene_status "KNOWN"; gene_name "ARPC2"; transcript_status "NOVEL"; transcript_name "ENCODEHT000593924"; exon_number "4"; exon_id "ENSE00001859529.1"; talon_gene "8817"; talon_transcript "593924"; talon_exon "150413"; ccdsid "CCDS2410.1"; exon_status "KNOWN"; level "2"; protein_id "ENSP00000327137.5"; source "HAVANA"; tag "CCDS";
chr2	TALON	transcript	218249364	218254348	.	+	.	gene_id "ENSG00000163466.15"; transcript_id "ENCODEHT000593927"; gene_name "ARPC2"; gene_status "KNOWN"; gene_type "protein_coding"; transcript_status "NOVEL"; transcript_name "ENCODEHT000593927"; talon_gene "8817"; talon_transcript "593927"; ISM-suffix_to_IDs "30977,30985,30990,30991,592093,592096,592103,592110,592118,592121,592131,592134,592137,592146,592152,592162,592164,592167,592202,592415,592416,592423,592478,592555,592598,592795,592836,593199,593206,593220,593284,593300,593322,593334,593347,593381,593466,593590,593669,593682,593688,593716,593805,593818,593821,593825,593828,593832,593835,593844,593848,593850,593852,593853,593854,593856,593857,593864,593865,593866,593869,593870,593871,593874,593888,593891,593895,593899,593902,593912,593916,593917,593918,593924"; ISM-suffix_transcript "TRUE"; ISM_to_IDs "30977,30985,30990,30991,592093,592096,592103,592110,592118,592121,592131,592134,592137,592146,592152,592162,592164,592167,592202,592415,592416,592423,592478,592555,592598,592747,592795,592836,593199,593206,593220,593284,593300,593322,593334,593347,593381,593466,593590,593669,593682,593688,593716,593805,593818,593821,593825,593828,593832,593835,593844,593848,593850,593852,593853,593854,593856,593857,593864,593865,593866,593869,593870,593871,593874,593888,593891,593895,593899,593902,593912,593916,593917,593918,593924"; ISM_transcript "TRUE";
chr2	HAVANA	exon	218249364	218249464	.	+	.	gene_id "ENSG00000163466.15"; transcript_id "ENCODEHT000593927"; gene_type "protein_coding"; gene_status "KNOWN"; gene_name "ARPC2"; transcript_status "NOVEL"; transcript_name "ENCODEHT000593927"; exon_number "1"; exon_id "ENSE00003510187.1"; talon_gene "8817"; talon_transcript "593927"; talon_exon "150409"; ccdsid "CCDS2410.1"; exon_status "KNOWN"; level "2"; protein_id "ENSP00000327137.5"; source "HAVANA"; tag "CCDS";
chr2	HAVANA	exon	218249821	218249921	.	+	.	gene_id "ENSG00000163466.15"; transcript_id "ENCODEHT000593927"; gene_type "protein_coding"; gene_status "KNOWN"; gene_name "ARPC2"; transcript_status "NOVEL"; transcript_name "ENCODEHT000593927"; exon_number "2"; exon_id "ENSE00003560230.1"; talon_gene "8817"; talon_transcript "593927"; talon_exon "150411"; ccdsid "CCDS2410.1"; exon_status "KNOWN"; level "2"; protein_id "ENSP00000327137.5"; source "HAVANA"; tag "CCDS";
chr2	HAVANA	exon	218253891	218254348	.	+	.	gene_id "ENSG00000163466.15"; transcript_id "ENCODEHT000593927"; gene_type "protein_coding"; gene_status "KNOWN"; gene_name "ARPC2"; transcript_status "NOVEL"; transcript_name "ENCODEHT000593927"; exon_number "3"; exon_id "ENSE00001859529.1"; talon_gene "8817"; talon_transcript "593927"; talon_exon "150413"; ccdsid "CCDS2410.1"; exon_status "KNOWN"; level "2"; protein_id "ENSP00000327137.5"; source "HAVANA"; tag "CCDS";
chr2	HAVANA	transcript	218249592	218254110	.	+	.	gene_id "ENSG00000163466.15"; transcript_id "ENST00000487321.1"; gene_name "ARPC2"; gene_status "KNOWN"; gene_type "protein_coding"; transcript_type "processed_transcript"; transcript_status "KNOWN"; transcript_name "ARPC2-216"; talon_gene "8817"; talon_transcript "30994"; havana_transcript "OTTHUMT00000259050.1"; level "2"; source "HAVANA"; transcript_support_level "2";
chr2	HAVANA	exon	218249592	218249921	.	+	.	gene_id "ENSG00000163466.15"; transcript_id "ENST00000487321.1"; gene_type "protein_coding"; gene_status "KNOWN"; gene_name "ARPC2"; transcript_type "processed_transcript"; transcript_status "KNOWN"; transcript_name "ARPC2-216"; exon_number "1"; exon_id "ENSE00001833753.1"; talon_gene "8817"; talon_transcript "30994"; talon_exon "150461"; exon_status "KNOWN"; level "2"; source "HAVANA";
chr2	HAVANA	exon	218253891	218254110	.	+	.	gene_id "ENSG00000163466.15"; transcript_id "ENST00000487321.1"; gene_type "protein_coding"; gene_status "KNOWN"; gene_name "ARPC2"; transcript_type "processed_transcript"; transcript_status "KNOWN"; transcript_name "ARPC2-216"; exon_number "2"; exon_id "ENSE00001834474.1"; talon_gene "8817"; talon_transcript "30994"; talon_exon "150462"; exon_status "KNOWN"; level "2"; source "HAVANA";
chr2	HAVANA	gene	218255319	218257366	.	+	.	gene_id "ENSG00000261338.2"; gene_name "AC021016.2"; gene_status "KNOWN"; gene_type "sense_overlapping"; talon_gene "8818"; havana_gene "OTTHUMG00000176328.2"; level "2";
chr2	HAVANA	transcript	218255319	218257366	.	+	.	gene_id "ENSG00000261338.2"; transcript_id "ENST00000562328.2"; gene_name "AC021016.2"; gene_status "KNOWN"; gene_type "sense_overlapping"; transcript_type "sense_overlapping"; transcript_status "KNOWN"; transcript_name "AC021016.2-201"; talon_gene "8818"; talon_transcript "30995"; havana_transcript "OTTHUMT00000431766.2"; level "2"; source "HAVANA"; tag "basic"; transcript_support_level "NA";
chr2	HAVANA	exon	218255319	218257366	.	+	.	gene_id "ENSG00000261338.2"; transcript_id "ENST00000562328.2"; gene_type "sense_overlapping"; gene_status "KNOWN"; gene_name "AC021016.2"; transcript_type "sense_overlapping"; transcript_status "KNOWN"; transcript_name "AC021016.2-201"; exon_number "1"; exon_id "ENSE00002623131.2"; talon_gene "8818"; talon_transcript "30995"; talon_exon "150463"; exon_status "KNOWN"; level "2"; source "HAVANA"; tag "basic";
chr2	HAVANA	gene	218264123	218270116	.	-	.	gene_id "ENSG00000127837.9"; gene_name "AAMP"; gene_status "KNOWN"; gene_type "protein_coding"; talon_gene "8820"; havana_gene "OTTHUMG00000155202.3"; level "1";
chr2	HAVANA	transcript	218264123	218270257	.	-	.	gene_id "ENSG00000127837.9"; transcript_id "ENST00000248450.8"; gene_name "AAMP"; gene_status "KNOWN"; gene_type "protein_coding"; transcript_type "protein_coding"; transcript_status "KNOWN"; transcript_name "AAMP-201"; talon_gene "8820"; talon_transcript "31000"; ccdsid "CCDS33378.1"; havana_transcript "OTTHUMT00000338756.2"; level "2"; protein_id "ENSP00000248450.4"; source "HAVANA"; tag "CCDS"; transcript_support_level "1";
chr2	HAVANA	exon	218269966	218270257	.	-	.	gene_id "ENSG00000127837.9"; transcript_id "ENST00000248450.8"; gene_type "protein_coding"; gene_status "KNOWN"; gene_name "AAMP"; transcript_type "protein_coding"; transcript_status "KNOWN"; transcript_name "AAMP-201"; exon_number "1"; exon_id "ENSE00001852820.1"; talon_gene "8820"; talon_transcript "31000"; talon_exon "150474"; ccdsid "CCDS33378.1"; exon_status "KNOWN"; level "2"; protein_id "ENSP00000248450.4"; source "HAVANA"; tag "CCDS";
chr2	HAVANA	exon	218269382	218269534	.	-	.	gene_id "ENSG00000127837.9"; transcript_id "ENST00000248450.8"; gene_type "protein_coding"; gene_status "KNOWN"; gene_name "AAMP"; transcript_type "protein_coding"; transcript_status "KNOWN"; transcript_name "AAMP-201"; exon_number "2"; exon_id "ENSE00003671189.1"; talon_gene "8820"; talon_transcript "31000"; talon_exon "150476"; ccdsid "CCDS33378.1"; exon_status "KNOWN"; level "2"; protein_id "ENSP00000248450.4"; source "HAVANA"; tag "CCDS";
chr2	HAVANA	exon	218267494	218267613	.	-	.	gene_id "ENSG00000127837.9"; transcript_id "ENST00000248450.8"; gene_type "protein_coding"; gene_status "KNOWN"; gene_name "AAMP"; transcript_type "protein_coding"; transcript_status "KNOWN"; transcript_name "AAMP-201"; exon_number "3"; exon_id "ENSE00003687437.1"; talon_gene "8820"; talon_transcript "31000"; talon_exon "150478"; ccdsid "CCDS33378.1"; exon_status "KNOWN"; level "2"; protein_id "ENSP00000248450.4"; source "HAVANA"; tag "CCDS";
chr2	HAVANA	exon	218266847	218266986	.	-	.	gene_id "ENSG00000127837.9"; transcript_id "ENST00000248450.8"; gene_type "protein_coding"; gene_status "KNOWN"; gene_name "AAMP"; transcript_type "protein_coding"; transcript_status "KNOWN"; transcript_name "AAMP-201"; exon_number "4"; exon_id "ENSE00003619314.1"; talon_gene "8820"; talon_transcript "31000"; talon_exon "150480"; ccdsid "CCDS33378.1"; exon_status "KNOWN"; level "2"; protein_id "ENSP00000248450.4"; source "HAVANA"; tag "CCDS";
chr2	HAVANA	exon	218266443	218266587	.	-	.	gene_id "ENSG00000127837.9"; transcript_id "ENST00000248450.8"; gene_type "protein_coding"; gene_status "KNOWN"; gene_name "AAMP"; transcript_type "protein_coding"; transcript_status "KNOWN"; transcript_name "AAMP-201"; exon_number "5"; exon_id "ENSE00003486562.1"; talon_gene "8820"; talon_transcript "31000"; talon_exon "150482"; ccdsid "CCDS33378.1"; exon_status "KNOWN"; level "2"; protein_id "ENSP00000248450.4"; source "HAVANA"; tag "CCDS";
chr2	HAVANA	exon	218266064	218266147	.	-	.	gene_id "ENSG00000127837.9"; transcript_id "ENST00000248450.8"; gene_type "protein_coding"; gene_status "KNOWN"; gene_name "AAMP"; transcript_type "protein_coding"; transcript_status "KNOWN"; transcript_name "AAMP-201"; exon_number "6"; exon_id "ENSE00003621040.1"; talon_gene "8820"; talon_transcript "31000"; talon_exon "150484"; ccdsid "CCDS33378.1"; exon_status "KNOWN"; level "2"; protein_id "ENSP00000248450.4"; source "HAVANA"; tag "CCDS";
chr2	HAVANA	exon	218265831	218265946	.	-	.	gene_id "ENSG00000127837.9"; transcript_id "ENST00000248450.8"; gene_type "protein_coding"; gene_status "KNOWN"; gene_name "AAMP"; transcript_type "protein_coding"; transcript_status "KNOWN"; transcript_name "AAMP-201"; exon_number "7"; exon_id "ENSE00000876140.1"; talon_gene "8820"; talon_transcript "31000"; talon_exon "150486"; ccdsid "CCDS33378.1"; exon_status "KNOWN"; level "2"; protein_id "ENSP00000248450.4"; source "HAVANA"; tag "CCDS";
chr2	HAVANA	exon	218265579	218265682	.	-	.	gene_id "ENSG00000127837.9"; transcript_id "ENST00000248450.8"; gene_type "protein_coding"; gene_status "KNOWN"; gene_name "AAMP"; transcript_type "protein_coding"; transcript_status "KNOWN"; transcript_name "AAMP-201"; exon_number "8"; exon_id "ENSE00000785678.1"; talon_gene "8820"; talon_transcript "31000"; talon_exon "150488"; ccdsid "CCDS33378.1"; exon_status "KNOWN"; level "2"; protein_id "ENSP00000248450.4"; source "HAVANA"; tag "CCDS";
chr2	HAVANA	exon	218265371	218265461	.	-	.	gene_id "ENSG00000127837.9"; transcript_id "ENST00000248450.8"; gene_type "protein_coding"; gene_status "KNOWN"; gene_name "AAMP"; transcript_type "protein_coding"; transcript_status "KNOWN"; transcript_name "AAMP-201"; exon_number "9"; exon_id "ENSE00003553930.1"; talon_gene "8820"; talon_transcript "31000"; talon_exon "150490"; ccdsid "CCDS33378.1"; exon_status "KNOWN"; level "2"; protein_id "ENSP00000248450.4"; source "HAVANA"; tag "CCDS";
chr2	HAVANA	exon	218265020	218265174	.	-	.	gene_id "ENSG00000127837.9"; transcript_id "ENST00000248450.8"; gene_type "protein_coding"; gene_status "KNOWN"; gene_name "AAMP"; transcript_type "protein_coding"; transcript_status "KNOWN"; transcript_name "AAMP-201"; exon_number "10"; exon_id "ENSE00003607332.1"; talon_gene "8820"; talon_transcript "31000"; talon_exon "150492"; ccdsid "CCDS33378.1"; exon_status "KNOWN"; level "2"; protein_id "ENSP00000248450.4"; source "HAVANA"; tag "CCDS";
chr2	HAVANA	exon	218264123	218264608	.	-	.	gene_id "ENSG00000127837.9"; transcript_id "ENST00000248450.8"; gene_type "protein_coding"; gene_status "KNOWN"; gene_name "AAMP"; transcript_type "protein_coding"; transcript_status "KNOWN"; transcript_name "AAMP-201"; exon_number "11"; exon_id "ENSE00001921305.2"; talon_gene "8820"; talon_transcript "31000"; talon_exon "150494"; ccdsid "CCDS33378.1"; exon_status "KNOWN"; level "2"; protein_id "ENSP00000248450.4"; source "HAVANA"; tag "CCDS";
chr2	TALON	transcript	218264123	218270145	.	-	.	gene_id "ENSG00000127837.9"; transcript_id "ENCODEHT000593942"; gene_name "AAMP"; gene_status "KNOWN"; gene_type "protein_coding"; transcript_status "NOVEL"; transcript_name "ENCODEHT000593942"; talon_gene "8820"; talon_transcript "593942"; NNC_transcript "TRUE";
chr2	HAVANA	exon	218269966	218270145	.	-	.	gene_id "ENSG00000127837.9"; transcript_id "ENCODEHT000593942"; gene_type "protein_coding"; gene_status "KNOWN"; gene_name "AAMP"; transcript_status "NOVEL"; transcript_name "ENCODEHT000593942"; exon_number "1"; exon_id "ENSE00000876136.4"; talon_gene "8820"; talon_transcript "593942"; talon_exon "150517"; exon_status "KNOWN"; level "2"; source "HAVANA";
chr2	HAVANA	exon	218269382	218269534	.	-	.	gene_id "ENSG00000127837.9"; transcript_id "ENCODEHT000593942"; gene_type "protein_coding"; gene_status "KNOWN"; gene_name "AAMP"; transcript_status "NOVEL"; transcript_name "ENCODEHT000593942"; exon_number "2"; exon_id "ENSE00003671189.1"; talon_gene "8820"; talon_transcript "593942"; talon_exon "150476"; ccdsid "CCDS33378.1"; exon_status "KNOWN"; level "2"; protein_id "ENSP00000248450.4"; source "HAVANA"; tag "CCDS";
chr2	HAVANA	exon	218267494	218267613	.	-	.	gene_id "ENSG00000127837.9"; transcript_id "ENCODEHT000593942"; gene_type "protein_coding"; gene_status "KNOWN"; gene_name "AAMP"; transcript_status "NOVEL"; transcript_name "ENCODEHT000593942"; exon_number "3"; exon_id "ENSE00003687437.1"; talon_gene "8820"; talon_transcript "593942"; talon_exon "150478"; ccdsid "CCDS33378.1"; exon_status "KNOWN"; level "2"; protein_id "ENSP00000248450.4"; source "HAVANA"; tag "CCDS";
chr2	HAVANA	exon	218266847	218266986	.	-	.	gene_id "ENSG00000127837.9"; transcript_id "ENCODEHT000593942"; gene_type "protein_coding"; gene_status "KNOWN"; gene_name "AAMP"; transcript_status "NOVEL"; transcript_name "ENCODEHT000593942"; exon_number "4"; exon_id "ENSE00003619314.1"; talon_gene "8820"; talon_transcript "593942"; talon_exon "150480"; ccdsid "CCDS33378.1"; exon_status "KNOWN"; level "2"; protein_id "ENSP00000248450.4"; source "HAVANA"; tag "CCDS";
chr2	HAVANA	exon	218266443	218266587	.	-	.	gene_id "ENSG00000127837.9"; transcript_id "ENCODEHT000593942"; gene_type "protein_coding"; gene_status "KNOWN"; gene_name "AAMP"; transcript_status "NOVEL"; transcript_name "ENCODEHT000593942"; exon_number "5"; exon_id "ENSE00003486562.1"; talon_gene "8820"; talon_transcript "593942"; talon_exon "150482"; ccdsid "CCDS33378.1"; exon_status "KNOWN"; level "2"; protein_id "ENSP00000248450.4"; source "HAVANA"; tag "CCDS";
chr2	HAVANA	exon	218266064	218266147	.	-	.	gene_id "ENSG00000127837.9"; transcript_id "ENCODEHT000593942"; gene_type "protein_coding"; gene_status "KNOWN"; gene_name "AAMP"; transcript_status "NOVEL"; transcript_name "ENCODEHT000593942"; exon_number "6"; exon_id "ENSE00003621040.1"; talon_gene "8820"; talon_transcript "593942"; talon_exon "150484"; ccdsid "CCDS33378.1"; exon_status "KNOWN"; level "2"; protein_id "ENSP00000248450.4"; source "HAVANA"; tag "CCDS";
chr2	HAVANA	exon	218265831	218265946	.	-	.	gene_id "ENSG00000127837.9"; transcript_id "ENCODEHT000593942"; gene_type "protein_coding"; gene_status "KNOWN"; gene_name "AAMP"; transcript_status "NOVEL"; transcript_name "ENCODEHT000593942"; exon_number "7"; exon_id "ENSE00000876140.1"; talon_gene "8820"; talon_transcript "593942"; talon_exon "150486"; ccdsid "CCDS33378.1"; exon_status "KNOWN"; level "2"; protein_id "ENSP00000248450.4"; source "HAVANA"; tag "CCDS";
chr2	HAVANA	exon	218265579	218265682	.	-	.	gene_id "ENSG00000127837.9"; transcript_id "ENCODEHT000593942"; gene_type "protein_coding"; gene_status "KNOWN"; gene_name "AAMP"; transcript_status "NOVEL"; transcript_name "ENCODEHT000593942"; exon_number "8"; exon_id "ENSE00000785678.1"; talon_gene "8820"; talon_transcript "593942"; talon_exon "150488"; ccdsid "CCDS33378.1"; exon_status "KNOWN"; level "2"; protein_id "ENSP00000248450.4"; source "HAVANA"; tag "CCDS";
chr2	HAVANA	exon	218265371	218265461	.	-	.	gene_id "ENSG00000127837.9"; transcript_id "ENCODEHT000593942"; gene_type "protein_coding"; gene_status "KNOWN"; gene_name "AAMP"; transcript_status "NOVEL"; transcript_name "ENCODEHT000593942"; exon_number "9"; exon_id "ENSE00003553930.1"; talon_gene "8820"; talon_transcript "593942"; talon_exon "150490"; ccdsid "CCDS33378.1"; exon_status "KNOWN"; level "2"; protein_id "ENSP00000248450.4"; source "HAVANA"; tag "CCDS";
chr2	HAVANA	exon	218265020	218265174	.	-	.	gene_id "ENSG00000127837.9"; transcript_id "ENCODEHT000593942"; gene_type "protein_coding"; gene_status "KNOWN"; gene_name "AAMP"; transcript_status "NOVEL"; transcript_name "ENCODEHT000593942"; exon_number "10"; exon_id "ENSE00003607332.1"; talon_gene "8820"; talon_transcript "593942"; talon_exon "150492"; ccdsid "CCDS33378.1"; exon_status "KNOWN"; level "2"; protein_id "ENSP00000248450.4"; source "HAVANA"; tag "CCDS";
chr2	TALON	exon	218264515	218264608	.	-	.	gene_id "ENSG00000127837.9"; transcript_id "ENCODEHT000593942"; gene_type "protein_coding"; gene_status "KNOWN"; gene_name "AAMP"; transcript_status "NOVEL"; transcript_name "ENCODEHT000593942"; exon_number "11"; exon_id "1379600"; talon_gene "8820"; talon_transcript "593942"; talon_exon "1379600"; exon_status "NOVEL";
chr2	TALON	exon	218264123	218264366	.	-	.	gene_id "ENSG00000127837.9"; transcript_id "ENCODEHT000593942"; gene_type "protein_coding"; gene_status "KNOWN"; gene_name "AAMP"; transcript_status "NOVEL"; transcript_name "ENCODEHT000593942"; exon_number "12"; exon_id "1379602"; talon_gene "8820"; talon_transcript "593942"; talon_exon "1379602"; exon_status "NOVEL";
chr2	HAVANA	transcript	218264129	218270178	.	-	.	gene_id "ENSG00000127837.9"; transcript_id "ENST00000444053.5"; gene_name "AAMP"; gene_status "KNOWN"; gene_type "protein_coding"; transcript_type "protein_coding"; transcript_status "KNOWN"; transcript_name "AAMP-204"; talon_gene "8820"; talon_transcript "31001"; ccdsid "CCDS77530.1"; havana_transcript "OTTHUMT00000338757.1"; level "1"; protein_id "ENSP00000403343.1"; source "HAVANA"; tag "CCDS"; transcript_support_level "1";
chr2	HAVANA	exon	218269966	218270178	.	-	.	gene_id "ENSG00000127837.9"; transcript_id "ENST00000444053.5"; gene_type "protein_coding"; gene_status "KNOWN"; gene_name "AAMP"; transcript_type "protein_coding"; transcript_status "KNOWN"; transcript_name "AAMP-204"; exon_number "1"; exon_id "ENSE00001722514.1"; talon_gene "8820"; talon_transcript "31001"; talon_exon "150495"; ccdsid "CCDS77530.1"; exon_status "KNOWN"; level "1"; protein_id "ENSP00000403343.1"; source "HAVANA"; tag "CCDS";
chr2	HAVANA	exon	218269382	218269537	.	-	.	gene_id "ENSG00000127837.9"; transcript_id "ENST00000444053.5"; gene_type "protein_coding"; gene_status "KNOWN"; gene_name "AAMP"; transcript_type "protein_coding"; transcript_status "KNOWN"; transcript_name "AAMP-204"; exon_number "2"; exon_id "ENSE00001592399.1"; talon_gene "8820"; talon_transcript "31001"; talon_exon "150497"; ccdsid "CCDS77530.1"; exon_status "KNOWN"; level "1"; protein_id "ENSP00000403343.1"; source "HAVANA"; tag "CCDS";
chr2	HAVANA	exon	218267494	218267613	.	-	.	gene_id "ENSG00000127837.9"; transcript_id "ENST00000444053.5"; gene_type "protein_coding"; gene_status "KNOWN"; gene_name "AAMP"; transcript_type "protein_coding"; transcript_status "KNOWN"; transcript_name "AAMP-204"; exon_number "3"; exon_id "ENSE00003687437.1"; talon_gene "8820"; talon_transcript "31001"; talon_exon "150478"; ccdsid "CCDS33378.1"; exon_status "KNOWN"; level "2"; protein_id "ENSP00000248450.4"; source "HAVANA"; tag "CCDS";
chr2	HAVANA	exon	218266847	218266986	.	-	.	gene_id "ENSG00000127837.9"; transcript_id "ENST00000444053.5"; gene_type "protein_coding"; gene_status "KNOWN"; gene_name "AAMP"; transcript_type "protein_coding"; transcript_status "KNOWN"; transcript_name "AAMP-204"; exon_number "4"; exon_id "ENSE00003619314.1"; talon_gene "8820"; talon_transcript "31001"; talon_exon "150480"; ccdsid "CCDS33378.1"; exon_status "KNOWN"; level "2"; protein_id "ENSP00000248450.4"; source "HAVANA"; tag "CCDS";
chr2	HAVANA	exon	218266443	218266587	.	-	.	gene_id "ENSG00000127837.9"; transcript_id "ENST00000444053.5"; gene_type "protein_coding"; gene_status "KNOWN"; gene_name "AAMP"; transcript_type "protein_coding"; transcript_status "KNOWN"; transcript_name "AAMP-204"; exon_number "5"; exon_id "ENSE00003486562.1"; talon_gene "8820"; talon_transcript "31001"; talon_exon "150482"; ccdsid "CCDS33378.1"; exon_status "KNOWN"; level "2"; protein_id "ENSP00000248450.4"; source "HAVANA"; tag "CCDS";
chr2	HAVANA	exon	218266064	218266147	.	-	.	gene_id "ENSG00000127837.9"; transcript_id "ENST00000444053.5"; gene_type "protein_coding"; gene_status "KNOWN"; gene_name "AAMP"; transcript_type "protein_coding"; transcript_status "KNOWN"; transcript_name "AAMP-204"; exon_number "6"; exon_id "ENSE00003621040.1"; talon_gene "8820"; talon_transcript "31001"; talon_exon "150484"; ccdsid "CCDS33378.1"; exon_status "KNOWN"; level "2"; protein_id "ENSP00000248450.4"; source "HAVANA"; tag "CCDS";
chr2	HAVANA	exon	218265831	218265946	.	-	.	gene_id "ENSG00000127837.9"; transcript_id "ENST00000444053.5"; gene_type "protein_coding"; gene_status "KNOWN"; gene_name "AAMP"; transcript_type "protein_coding"; transcript_status "KNOWN"; transcript_name "AAMP-204"; exon_number "7"; exon_id "ENSE00000876140.1"; talon_gene "8820"; talon_transcript "31001"; talon_exon "150486"; ccdsid "CCDS33378.1"; exon_status "KNOWN"; level "2"; protein_id "ENSP00000248450.4"; source "HAVANA"; tag "CCDS";
chr2	HAVANA	exon	218265579	218265682	.	-	.	gene_id "ENSG00000127837.9"; transcript_id "ENST00000444053.5"; gene_type "protein_coding"; gene_status "KNOWN"; gene_name "AAMP"; transcript_type "protein_coding"; transcript_status "KNOWN"; transcript_name "AAMP-204"; exon_number "8"; exon_id "ENSE00000785678.1"; talon_gene "8820"; talon_transcript "31001"; talon_exon "150488"; ccdsid "CCDS33378.1"; exon_status "KNOWN"; level "2"; protein_id "ENSP00000248450.4"; source "HAVANA"; tag "CCDS";
chr2	HAVANA	exon	218265371	218265461	.	-	.	gene_id "ENSG00000127837.9"; transcript_id "ENST00000444053.5"; gene_type "protein_coding"; gene_status "KNOWN"; gene_name "AAMP"; transcript_type "protein_coding"; transcript_status "KNOWN"; transcript_name "AAMP-204"; exon_number "9"; exon_id "ENSE00003553930.1"; talon_gene "8820"; talon_transcript "31001"; talon_exon "150490"; ccdsid "CCDS33378.1"; exon_status "KNOWN"; level "2"; protein_id "ENSP00000248450.4"; source "HAVANA"; tag "CCDS";
chr2	HAVANA	exon	218265020	218265174	.	-	.	gene_id "ENSG00000127837.9"; transcript_id "ENST00000444053.5"; gene_type "protein_coding"; gene_status "KNOWN"; gene_name "AAMP"; transcript_type "protein_coding"; transcript_status "KNOWN"; transcript_name "AAMP-204"; exon_number "10"; exon_id "ENSE00003607332.1"; talon_gene "8820"; talon_transcript "31001"; talon_exon "150492"; ccdsid "CCDS33378.1"; exon_status "KNOWN"; level "2"; protein_id "ENSP00000248450.4"; source "HAVANA"; tag "CCDS";
chr2	HAVANA	exon	218264129	218264608	.	-	.	gene_id "ENSG00000127837.9"; transcript_id "ENST00000444053.5"; gene_type "protein_coding"; gene_status "KNOWN"; gene_name "AAMP"; transcript_type "protein_coding"; transcript_status "KNOWN"; transcript_name "AAMP-204"; exon_number "11"; exon_id "ENSE00001721960.1"; talon_gene "8820"; talon_transcript "31001"; talon_exon "150498"; ccdsid "CCDS77530.1"; exon_status "KNOWN"; level "1"; protein_id "ENSP00000403343.1"; source "HAVANA"; tag "CCDS";
chr2	HAVANA	transcript	218264130	218270088	.	-	.	gene_id "ENSG00000127837.9"; transcript_id "ENST00000475678.5"; gene_name "AAMP"; gene_status "KNOWN"; gene_type "protein_coding"; transcript_type "retained_intron"; transcript_status "KNOWN"; transcript_name "AAMP-208"; talon_gene "8820"; talon_transcript "31002"; havana_transcript "OTTHUMT00000338759.1"; level "2"; source "HAVANA"; transcript_support_level "2";
chr2	HAVANA	exon	218269966	218270088	.	-	.	gene_id "ENSG00000127837.9"; transcript_id "ENST00000475678.5"; gene_type "protein_coding"; gene_status "KNOWN"; gene_name "AAMP"; transcript_type "retained_intron"; transcript_status "KNOWN"; transcript_name "AAMP-208"; exon_number "1"; exon_id "ENSE00001901705.1"; talon_gene "8820"; talon_transcript "31002"; talon_exon "150499"; exon_status "KNOWN"; level "2"; source "HAVANA";
chr2	HAVANA	exon	218269382	218269534	.	-	.	gene_id "ENSG00000127837.9"; transcript_id "ENST00000475678.5"; gene_type "protein_coding"; gene_status "KNOWN"; gene_name "AAMP"; transcript_type "retained_intron"; transcript_status "KNOWN"; transcript_name "AAMP-208"; exon_number "2"; exon_id "ENSE00003671189.1"; talon_gene "8820"; talon_transcript "31002"; talon_exon "150476"; ccdsid "CCDS33378.1"; exon_status "KNOWN"; level "2"; protein_id "ENSP00000248450.4"; source "HAVANA"; tag "CCDS";
chr2	HAVANA	exon	218267494	218267613	.	-	.	gene_id "ENSG00000127837.9"; transcript_id "ENST00000475678.5"; gene_type "protein_coding"; gene_status "KNOWN"; gene_name "AAMP"; transcript_type "retained_intron"; transcript_status "KNOWN"; transcript_name "AAMP-208"; exon_number "3"; exon_id "ENSE00003687437.1"; talon_gene "8820"; talon_transcript "31002"; talon_exon "150478"; ccdsid "CCDS33378.1"; exon_status "KNOWN"; level "2"; protein_id "ENSP00000248450.4"; source "HAVANA"; tag "CCDS";
chr2	HAVANA	exon	218266847	218266986	.	-	.	gene_id "ENSG00000127837.9"; transcript_id "ENST00000475678.5"; gene_type "protein_coding"; gene_status "KNOWN"; gene_name "AAMP"; transcript_type "retained_intron"; transcript_status "KNOWN"; transcript_name "AAMP-208"; exon_number "4"; exon_id "ENSE00003619314.1"; talon_gene "8820"; talon_transcript "31002"; talon_exon "150480"; ccdsid "CCDS33378.1"; exon_status "KNOWN"; level "2"; protein_id "ENSP00000248450.4"; source "HAVANA"; tag "CCDS";
chr2	HAVANA	exon	218265579	218266587	.	-	.	gene_id "ENSG00000127837.9"; transcript_id "ENST00000475678.5"; gene_type "protein_coding"; gene_status "KNOWN"; gene_name "AAMP"; transcript_type "retained_intron"; transcript_status "KNOWN"; transcript_name "AAMP-208"; exon_number "5"; exon_id "ENSE00001929170.1"; talon_gene "8820"; talon_transcript "31002"; talon_exon "150500"; exon_status "KNOWN"; level "2"; source "HAVANA";
chr2	HAVANA	exon	218265371	218265461	.	-	.	gene_id "ENSG00000127837.9"; transcript_id "ENST00000475678.5"; gene_type "protein_coding"; gene_status "KNOWN"; gene_name "AAMP"; transcript_type "retained_intron"; transcript_status "KNOWN"; transcript_name "AAMP-208"; exon_number "6"; exon_id "ENSE00003553930.1"; talon_gene "8820"; talon_transcript "31002"; talon_exon "150490"; ccdsid "CCDS33378.1"; exon_status "KNOWN"; level "2"; protein_id "ENSP00000248450.4"; source "HAVANA"; tag "CCDS";
chr2	HAVANA	exon	218265020	218265174	.	-	.	gene_id "ENSG00000127837.9"; transcript_id "ENST00000475678.5"; gene_type "protein_coding"; gene_status "KNOWN"; gene_name "AAMP"; transcript_type "retained_intron"; transcript_status "KNOWN"; transcript_name "AAMP-208"; exon_number "7"; exon_id "ENSE00003607332.1"; talon_gene "8820"; talon_transcript "31002"; talon_exon "150492"; ccdsid "CCDS33378.1"; exon_status "KNOWN"; level "2"; protein_id "ENSP00000248450.4"; source "HAVANA"; tag "CCDS";
chr2	HAVANA	exon	218264130	218264608	.	-	.	gene_id "ENSG00000127837.9"; transcript_id "ENST00000475678.5"; gene_type "protein_coding"; gene_status "KNOWN"; gene_name "AAMP"; transcript_type "retained_intron"; transcript_status "KNOWN"; transcript_name "AAMP-208"; exon_number "8"; exon_id "ENSE00001871227.1"; talon_gene "8820"; talon_transcript "31002"; talon_exon "150501"; exon_status "KNOWN"; level "2"; source "HAVANA";
chr2	HAVANA	transcript	218264162	218269740	.	-	.	gene_id "ENSG00000127837.9"; transcript_id "ENST00000420660.5"; gene_name "AAMP"; gene_status "KNOWN"; gene_type "protein_coding"; transcript_type "protein_coding"; transcript_status "KNOWN"; transcript_name "AAMP-202"; talon_gene "8820"; talon_transcript "31003"; havana_transcript "OTTHUMT00000338760.1"; level "2"; protein_id "ENSP00000416394.1"; source "HAVANA"; tag "basic"; transcript_support_level "2";
chr2	HAVANA	exon	218269382	218269740	.	-	.	gene_id "ENSG00000127837.9"; transcript_id "ENST00000420660.5"; gene_type "protein_coding"; gene_status "KNOWN"; gene_name "AAMP"; transcript_type "protein_coding"; transcript_status "KNOWN"; transcript_name "AAMP-202"; exon_number "1"; exon_id "ENSE00001711337.1"; talon_gene "8820"; talon_transcript "31003"; talon_exon "150502"; exon_status "KNOWN"; level "2"; protein_id "ENSP00000416394.1"; source "HAVANA"; tag "basic";
chr2	HAVANA	exon	218267494	218267613	.	-	.	gene_id "ENSG00000127837.9"; transcript_id "ENST00000420660.5"; gene_type "protein_coding"; gene_status "KNOWN"; gene_name "AAMP"; transcript_type "protein_coding"; transcript_status "KNOWN"; transcript_name "AAMP-202"; exon_number "2"; exon_id "ENSE00003687437.1"; talon_gene "8820"; talon_transcript "31003"; talon_exon "150478"; ccdsid "CCDS33378.1"; exon_status "KNOWN"; level "2"; protein_id "ENSP00000248450.4"; source "HAVANA"; tag "CCDS";
chr2	HAVANA	exon	218266847	218266986	.	-	.	gene_id "ENSG00000127837.9"; transcript_id "ENST00000420660.5"; gene_type "protein_coding"; gene_status "KNOWN"; gene_name "AAMP"; transcript_type "protein_coding"; transcript_status "KNOWN"; transcript_name "AAMP-202"; exon_number "3"; exon_id "ENSE00003619314.1"; talon_gene "8820"; talon_transcript "31003"; talon_exon "150480"; ccdsid "CCDS33378.1"; exon_status "KNOWN"; level "2"; protein_id "ENSP00000248450.4"; source "HAVANA"; tag "CCDS";
chr2	HAVANA	exon	218266443	218266587	.	-	.	gene_id "ENSG00000127837.9"; transcript_id "ENST00000420660.5"; gene_type "protein_coding"; gene_status "KNOWN"; gene_name "AAMP"; transcript_type "protein_coding"; transcript_status "KNOWN"; transcript_name "AAMP-202"; exon_number "4"; exon_id "ENSE00003486562.1"; talon_gene "8820"; talon_transcript "31003"; talon_exon "150482"; ccdsid "CCDS33378.1"; exon_status "KNOWN"; level "2"; protein_id "ENSP00000248450.4"; source "HAVANA"; tag "CCDS";
chr2	HAVANA	exon	218266064	218266147	.	-	.	gene_id "ENSG00000127837.9"; transcript_id "ENST00000420660.5"; gene_type "protein_coding"; gene_status "KNOWN"; gene_name "AAMP"; transcript_type "protein_coding"; transcript_status "KNOWN"; transcript_name "AAMP-202"; exon_number "5"; exon_id "ENSE00003621040.1"; talon_gene "8820"; talon_transcript "31003"; talon_exon "150484"; ccdsid "CCDS33378.1"; exon_status "KNOWN"; level "2"; protein_id "ENSP00000248450.4"; source "HAVANA"; tag "CCDS";
chr2	HAVANA	exon	218265831	218265946	.	-	.	gene_id "ENSG00000127837.9"; transcript_id "ENST00000420660.5"; gene_type "protein_coding"; gene_status "KNOWN"; gene_name "AAMP"; transcript_type "protein_coding"; transcript_status "KNOWN"; transcript_name "AAMP-202"; exon_number "6"; exon_id "ENSE00000876140.1"; talon_gene "8820"; talon_transcript "31003"; talon_exon "150486"; ccdsid "CCDS33378.1"; exon_status "KNOWN"; level "2"; protein_id "ENSP00000248450.4"; source "HAVANA"; tag "CCDS";
chr2	HAVANA	exon	218265579	218265682	.	-	.	gene_id "ENSG00000127837.9"; transcript_id "ENST00000420660.5"; gene_type "protein_coding"; gene_status "KNOWN"; gene_name "AAMP"; transcript_type "protein_coding"; transcript_status "KNOWN"; transcript_name "AAMP-202"; exon_number "7"; exon_id "ENSE00000785678.1"; talon_gene "8820"; talon_transcript "31003"; talon_exon "150488"; ccdsid "CCDS33378.1"; exon_status "KNOWN"; level "2"; protein_id "ENSP00000248450.4"; source "HAVANA"; tag "CCDS";
chr2	HAVANA	exon	218265371	218265461	.	-	.	gene_id "ENSG00000127837.9"; transcript_id "ENST00000420660.5"; gene_type "protein_coding"; gene_status "KNOWN"; gene_name "AAMP"; transcript_type "protein_coding"; transcript_status "KNOWN"; transcript_name "AAMP-202"; exon_number "8"; exon_id "ENSE00003553930.1"; talon_gene "8820"; talon_transcript "31003"; talon_exon "150490"; ccdsid "CCDS33378.1"; exon_status "KNOWN"; level "2"; protein_id "ENSP00000248450.4"; source "HAVANA"; tag "CCDS";
chr2	HAVANA	exon	218265020	218265174	.	-	.	gene_id "ENSG00000127837.9"; transcript_id "ENST00000420660.5"; gene_type "protein_coding"; gene_status "KNOWN"; gene_name "AAMP"; transcript_type "protein_coding"; transcript_status "KNOWN"; transcript_name "AAMP-202"; exon_number "9"; exon_id "ENSE00003607332.1"; talon_gene "8820"; talon_transcript "31003"; talon_exon "150492"; ccdsid "CCDS33378.1"; exon_status "KNOWN"; level "2"; protein_id "ENSP00000248450.4"; source "HAVANA"; tag "CCDS";
chr2	HAVANA	exon	218264162	218264608	.	-	.	gene_id "ENSG00000127837.9"; transcript_id "ENST00000420660.5"; gene_type "protein_coding"; gene_status "KNOWN"; gene_name "AAMP"; transcript_type "protein_coding"; transcript_status "KNOWN"; transcript_name "AAMP-202"; exon_number "10"; exon_id "ENSE00001804330.1"; talon_gene "8820"; talon_transcript "31003"; talon_exon "150503"; exon_status "KNOWN"; level "2"; protein_id "ENSP00000416394.1"; source "HAVANA"; tag "basic";
chr2	HAVANA	transcript	218264181	218265921	.	-	.	gene_id "ENSG00000127837.9"; transcript_id "ENST00000494720.5"; gene_name "AAMP"; gene_status "KNOWN"; gene_type "protein_coding"; transcript_type "retained_intron"; transcript_status "KNOWN"; transcript_name "AAMP-210"; talon_gene "8820"; talon_transcript "31004"; havana_transcript "OTTHUMT00000338765.1"; level "2"; source "HAVANA"; transcript_support_level "2";
chr2	HAVANA	exon	218265371	218265921	.	-	.	gene_id "ENSG00000127837.9"; transcript_id "ENST00000494720.5"; gene_type "protein_coding"; gene_status "KNOWN"; gene_name "AAMP"; transcript_type "retained_intron"; transcript_status "KNOWN"; transcript_name "AAMP-210"; exon_number "1"; exon_id "ENSE00001857341.1"; talon_gene "8820"; talon_transcript "31004"; talon_exon "150504"; exon_status "KNOWN"; level "2"; source "HAVANA";
chr2	HAVANA	exon	218265020	218265174	.	-	.	gene_id "ENSG00000127837.9"; transcript_id "ENST00000494720.5"; gene_type "protein_coding"; gene_status "KNOWN"; gene_name "AAMP"; transcript_type "retained_intron"; transcript_status "KNOWN"; transcript_name "AAMP-210"; exon_number "2"; exon_id "ENSE00003607332.1"; talon_gene "8820"; talon_transcript "31004"; talon_exon "150492"; ccdsid "CCDS33378.1"; exon_status "KNOWN"; level "2"; protein_id "ENSP00000248450.4"; source "HAVANA"; tag "CCDS";
chr2	HAVANA	exon	218264181	218264608	.	-	.	gene_id "ENSG00000127837.9"; transcript_id "ENST00000494720.5"; gene_type "protein_coding"; gene_status "KNOWN"; gene_name "AAMP"; transcript_type "retained_intron"; transcript_status "KNOWN"; transcript_name "AAMP-210"; exon_number "3"; exon_id "ENSE00001831558.1"; talon_gene "8820"; talon_transcript "31004"; talon_exon "150505"; exon_status "KNOWN"; level "2"; source "HAVANA";
chr2	HAVANA	transcript	218264183	218270116	.	-	.	gene_id "ENSG00000127837.9"; transcript_id "ENST00000489767.5"; gene_name "AAMP"; gene_status "KNOWN"; gene_type "protein_coding"; transcript_type "retained_intron"; transcript_status "KNOWN"; transcript_name "AAMP-209"; talon_gene "8820"; talon_transcript "31005"; havana_transcript "OTTHUMT00000338758.1"; level "2"; source "HAVANA"; transcript_support_level "5";
chr2	HAVANA	exon	218269966	218270116	.	-	.	gene_id "ENSG00000127837.9"; transcript_id "ENST00000489767.5"; gene_type "protein_coding"; gene_status "KNOWN"; gene_name "AAMP"; transcript_type "retained_intron"; transcript_status "KNOWN"; transcript_name "AAMP-209"; exon_number "1"; exon_id "ENSE00001816335.1"; talon_gene "8820"; talon_transcript "31005"; talon_exon "150506"; exon_status "KNOWN"; level "2"; source "HAVANA";
chr2	HAVANA	exon	218269382	218269534	.	-	.	gene_id "ENSG00000127837.9"; transcript_id "ENST00000489767.5"; gene_type "protein_coding"; gene_status "KNOWN"; gene_name "AAMP"; transcript_type "retained_intron"; transcript_status "KNOWN"; transcript_name "AAMP-209"; exon_number "2"; exon_id "ENSE00003671189.1"; talon_gene "8820"; talon_transcript "31005"; talon_exon "150476"; ccdsid "CCDS33378.1"; exon_status "KNOWN"; level "2"; protein_id "ENSP00000248450.4"; source "HAVANA"; tag "CCDS";
chr2	HAVANA	exon	218267494	218267613	.	-	.	gene_id "ENSG00000127837.9"; transcript_id "ENST00000489767.5"; gene_type "protein_coding"; gene_status "KNOWN"; gene_name "AAMP"; transcript_type "retained_intron"; transcript_status "KNOWN"; transcript_name "AAMP-209"; exon_number "3"; exon_id "ENSE00003687437.1"; talon_gene "8820"; talon_transcript "31005"; talon_exon "150478"; ccdsid "CCDS33378.1"; exon_status "KNOWN"; level "2"; protein_id "ENSP00000248450.4"; source "HAVANA"; tag "CCDS";
chr2	HAVANA	exon	218266847	218266986	.	-	.	gene_id "ENSG00000127837.9"; transcript_id "ENST00000489767.5"; gene_type "protein_coding"; gene_status "KNOWN"; gene_name "AAMP"; transcript_type "retained_intron"; transcript_status "KNOWN"; transcript_name "AAMP-209"; exon_number "4"; exon_id "ENSE00003619314.1"; talon_gene "8820"; talon_transcript "31005"; talon_exon "150480"; ccdsid "CCDS33378.1"; exon_status "KNOWN"; level "2"; protein_id "ENSP00000248450.4"; source "HAVANA"; tag "CCDS";
chr2	HAVANA	exon	218266443	218266587	.	-	.	gene_id "ENSG00000127837.9"; transcript_id "ENST00000489767.5"; gene_type "protein_coding"; gene_status "KNOWN"; gene_name "AAMP"; transcript_type "retained_intron"; transcript_status "KNOWN"; transcript_name "AAMP-209"; exon_number "5"; exon_id "ENSE00003486562.1"; talon_gene "8820"; talon_transcript "31005"; talon_exon "150482"; ccdsid "CCDS33378.1"; exon_status "KNOWN"; level "2"; protein_id "ENSP00000248450.4"; source "HAVANA"; tag "CCDS";
chr2	HAVANA	exon	218266064	218266147	.	-	.	gene_id "ENSG00000127837.9"; transcript_id "ENST00000489767.5"; gene_type "protein_coding"; gene_status "KNOWN"; gene_name "AAMP"; transcript_type "retained_intron"; transcript_status "KNOWN"; transcript_name "AAMP-209"; exon_number "6"; exon_id "ENSE00003621040.1"; talon_gene "8820"; talon_transcript "31005"; talon_exon "150484"; ccdsid "CCDS33378.1"; exon_status "KNOWN"; level "2"; protein_id "ENSP00000248450.4"; source "HAVANA"; tag "CCDS";
chr2	HAVANA	exon	218265579	218265946	.	-	.	gene_id "ENSG00000127837.9"; transcript_id "ENST00000489767.5"; gene_type "protein_coding"; gene_status "KNOWN"; gene_name "AAMP"; transcript_type "retained_intron"; transcript_status "KNOWN"; transcript_name "AAMP-209"; exon_number "7"; exon_id "ENSE00001836814.1"; talon_gene "8820"; talon_transcript "31005"; talon_exon "150507"; exon_status "KNOWN"; level "2"; source "HAVANA";
chr2	HAVANA	exon	218265371	218265461	.	-	.	gene_id "ENSG00000127837.9"; transcript_id "ENST00000489767.5"; gene_type "protein_coding"; gene_status "KNOWN"; gene_name "AAMP"; transcript_type "retained_intron"; transcript_status "KNOWN"; transcript_name "AAMP-209"; exon_number "8"; exon_id "ENSE00003553930.1"; talon_gene "8820"; talon_transcript "31005"; talon_exon "150490"; ccdsid "CCDS33378.1"; exon_status "KNOWN"; level "2"; protein_id "ENSP00000248450.4"; source "HAVANA"; tag "CCDS";
chr2	HAVANA	exon	218265020	218265174	.	-	.	gene_id "ENSG00000127837.9"; transcript_id "ENST00000489767.5"; gene_type "protein_coding"; gene_status "KNOWN"; gene_name "AAMP"; transcript_type "retained_intron"; transcript_status "KNOWN"; transcript_name "AAMP-209"; exon_number "9"; exon_id "ENSE00003607332.1"; talon_gene "8820"; talon_transcript "31005"; talon_exon "150492"; ccdsid "CCDS33378.1"; exon_status "KNOWN"; level "2"; protein_id "ENSP00000248450.4"; source "HAVANA"; tag "CCDS";
chr2	HAVANA	exon	218264183	218264608	.	-	.	gene_id "ENSG00000127837.9"; transcript_id "ENST00000489767.5"; gene_type "protein_coding"; gene_status "KNOWN"; gene_name "AAMP"; transcript_type "retained_intron"; transcript_status "KNOWN"; transcript_name "AAMP-209"; exon_number "10"; exon_id "ENSE00001874579.1"; talon_gene "8820"; talon_transcript "31005"; talon_exon "150508"; exon_status "KNOWN"; level "2"; source "HAVANA";
chr2	HAVANA	gene	218270392	218346791	.	+	.	gene_id "ENSG00000127838.13"; gene_name "PNKD"; gene_status "KNOWN"; gene_type "protein_coding"; talon_gene "8821"; havana_gene "OTTHUMG00000133110.3"; level "2"; tag "ncRNA_host";
chr2	HAVANA	transcript	218270392	218272947	.	+	.	gene_id "ENSG00000127838.13"; transcript_id "ENST00000248451.7"; gene_name "PNKD"; gene_status "KNOWN"; gene_type "protein_coding"; transcript_type "protein_coding"; transcript_status "KNOWN"; transcript_name "PNKD-201"; talon_gene "8821"; talon_transcript "31010"; ccdsid "CCDS42816.1"; havana_transcript "OTTHUMT00000338549.1"; level "2"; protein_id "ENSP00000248451.3"; source "HAVANA"; tag "CCDS"; transcript_support_level "1";
chr2	HAVANA	exon	218270392	218270602	.	+	.	gene_id "ENSG00000127838.13"; transcript_id "ENST00000248451.7"; gene_type "protein_coding"; gene_status "KNOWN"; gene_name "PNKD"; transcript_type "protein_coding"; transcript_status "KNOWN"; transcript_name "PNKD-201"; exon_number "1"; exon_id "ENSE00001399381.1"; talon_gene "8821"; talon_transcript "31010"; talon_exon "150519"; ccdsid "CCDS42816.1"; exon_status "KNOWN"; level "2"; protein_id "ENSP00000248451.3"; source "HAVANA"; tag "CCDS";
chr2	HAVANA	exon	218271381	218271549	.	+	.	gene_id "ENSG00000127838.13"; transcript_id "ENST00000248451.7"; gene_type "protein_coding"; gene_status "KNOWN"; gene_name "PNKD"; transcript_type "protein_coding"; transcript_status "KNOWN"; transcript_name "PNKD-201"; exon_number "2"; exon_id "ENSE00000876134.1"; talon_gene "8821"; talon_transcript "31010"; talon_exon "150521"; ccdsid "CCDS42816.1"; exon_status "KNOWN"; level "2"; protein_id "ENSP00000248451.3"; source "HAVANA"; tag "CCDS";
chr2	HAVANA	exon	218272570	218272947	.	+	.	gene_id "ENSG00000127838.13"; transcript_id "ENST00000248451.7"; gene_type "protein_coding"; gene_status "KNOWN"; gene_name "PNKD"; transcript_type "protein_coding"; transcript_status "KNOWN"; transcript_name "PNKD-201"; exon_number "3"; exon_id "ENSE00000876132.6"; talon_gene "8821"; talon_transcript "31010"; talon_exon "150523"; ccdsid "CCDS42816.1"; exon_status "KNOWN"; level "2"; protein_id "ENSP00000248451.3"; source "HAVANA"; tag "CCDS";
chr2	HAVANA	transcript	218270520	218272911	.	+	.	gene_id "ENSG00000127838.13"; transcript_id "ENST00000469689.1"; gene_name "PNKD"; gene_status "KNOWN"; gene_type "protein_coding"; transcript_type "retained_intron"; transcript_status "KNOWN"; transcript_name "PNKD-205"; talon_gene "8821"; talon_transcript "31012"; havana_transcript "OTTHUMT00000338550.1"; level "2"; source "HAVANA"; transcript_support_level "2";
chr2	HAVANA	exon	218270520	218271549	.	+	.	gene_id "ENSG00000127838.13"; transcript_id "ENST00000469689.1"; gene_type "protein_coding"; gene_status "KNOWN"; gene_name "PNKD"; transcript_type "retained_intron"; transcript_status "KNOWN"; transcript_name "PNKD-205"; exon_number "1"; exon_id "ENSE00001811329.1"; talon_gene "8821"; talon_transcript "31012"; talon_exon "150541"; exon_status "KNOWN"; level "2"; source "HAVANA";
chr2	HAVANA	exon	218272570	218272911	.	+	.	gene_id "ENSG00000127838.13"; transcript_id "ENST00000469689.1"; gene_type "protein_coding"; gene_status "KNOWN"; gene_name "PNKD"; transcript_type "retained_intron"; transcript_status "KNOWN"; transcript_name "PNKD-205"; exon_number "2"; exon_id "ENSE00001851691.1"; talon_gene "8821"; talon_transcript "31012"; talon_exon "150542"; exon_status "KNOWN"; level "2"; source "HAVANA";
chr2	HAVANA	transcript	218323173	218346791	.	+	.	gene_id "ENSG00000127838.13"; transcript_id "ENST00000258362.7"; gene_name "PNKD"; gene_status "KNOWN"; gene_type "protein_coding"; transcript_type "protein_coding"; transcript_status "KNOWN"; transcript_name "PNKD-202"; talon_gene "8821"; talon_transcript "31015"; ccdsid "CCDS2413.1"; havana_transcript "OTTHUMT00000256776.2"; level "2"; protein_id "ENSP00000258362.3"; source "HAVANA"; tag "CCDS"; transcript_support_level "1";
chr2	HAVANA	exon	218323173	218323431	.	+	.	gene_id "ENSG00000127838.13"; transcript_id "ENST00000258362.7"; gene_type "protein_coding"; gene_status "KNOWN"; gene_name "PNKD"; transcript_type "protein_coding"; transcript_status "KNOWN"; transcript_name "PNKD-202"; exon_number "1"; exon_id "ENSE00001074552.7"; talon_gene "8821"; talon_transcript "31015"; talon_exon "150549"; ccdsid "CCDS2413.1"; exon_status "KNOWN"; level "2"; protein_id "ENSP00000258362.3"; source "HAVANA"; tag "CCDS";
chr2	HAVANA	exon	218339783	218339898	.	+	.	gene_id "ENSG00000127838.13"; transcript_id "ENST00000258362.7"; gene_type "protein_coding"; gene_status "KNOWN"; gene_name "PNKD"; transcript_type "protein_coding"; transcript_status "KNOWN"; transcript_name "PNKD-202"; exon_number "2"; exon_id "ENSE00000876131.1"; talon_gene "8821"; talon_transcript "31015"; talon_exon "150526"; ccdsid "CCDS2411.1"; exon_status "KNOWN"; level "2"; protein_id "ENSP00000273077.4"; source "HAVANA"; tag "CCDS";
chr2	HAVANA	exon	218340029	218340141	.	+	.	gene_id "ENSG00000127838.13"; transcript_id "ENST00000258362.7"; gene_type "protein_coding"; gene_status "KNOWN"; gene_name "PNKD"; transcript_type "protein_coding"; transcript_status "KNOWN"; transcript_name "PNKD-202"; exon_number "3"; exon_id "ENSE00000876130.1"; talon_gene "8821"; talon_transcript "31015"; talon_exon "150528"; ccdsid "CCDS2411.1"; exon_status "KNOWN"; level "2"; protein_id "ENSP00000273077.4"; source "HAVANA"; tag "CCDS";
chr2	HAVANA	exon	218340728	218340786	.	+	.	gene_id "ENSG00000127838.13"; transcript_id "ENST00000258362.7"; gene_type "protein_coding"; gene_status "KNOWN"; gene_name "PNKD"; transcript_type "protein_coding"; transcript_status "KNOWN"; transcript_name "PNKD-202"; exon_number "4"; exon_id "ENSE00001147205.1"; talon_gene "8821"; talon_transcript "31015"; talon_exon "150530"; ccdsid "CCDS2411.1"; exon_status "KNOWN"; level "2"; protein_id "ENSP00000273077.4"; source "HAVANA"; tag "CCDS";
chr2	HAVANA	exon	218341534	218341626	.	+	.	gene_id "ENSG00000127838.13"; transcript_id "ENST00000258362.7"; gene_type "protein_coding"; gene_status "KNOWN"; gene_name "PNKD"; transcript_type "protein_coding"; transcript_status "KNOWN"; transcript_name "PNKD-202"; exon_number "5"; exon_id "ENSE00000354075.1"; talon_gene "8821"; talon_transcript "31015"; talon_exon "150532"; ccdsid "CCDS2411.1"; exon_status "KNOWN"; level "2"; protein_id "ENSP00000273077.4"; source "HAVANA"; tag "CCDS";
chr2	HAVANA	exon	218341981	218342144	.	+	.	gene_id "ENSG00000127838.13"; transcript_id "ENST00000258362.7"; gene_type "protein_coding"; gene_status "KNOWN"; gene_name "PNKD"; transcript_type "protein_coding"; transcript_status "KNOWN"; transcript_name "PNKD-202"; exon_number "6"; exon_id "ENSE00001407859.1"; talon_gene "8821"; talon_transcript "31015"; talon_exon "150534"; ccdsid "CCDS2411.1"; exon_status "KNOWN"; level "2"; protein_id "ENSP00000273077.4"; source "HAVANA"; tag "CCDS";
chr2	HAVANA	exon	218343500	218343586	.	+	.	gene_id "ENSG00000127838.13"; transcript_id "ENST00000258362.7"; gene_type "protein_coding"; gene_status "KNOWN"; gene_name "PNKD"; transcript_type "protein_coding"; transcript_status "KNOWN"; transcript_name "PNKD-202"; exon_number "7"; exon_id "ENSE00001405050.1"; talon_gene "8821"; talon_transcript "31015"; talon_exon "150536"; ccdsid "CCDS2411.1"; exon_status "KNOWN"; level "2"; protein_id "ENSP00000273077.4"; source "HAVANA"; tag "CCDS";
chr2	HAVANA	exon	218344455	218344570	.	+	.	gene_id "ENSG00000127838.13"; transcript_id "ENST00000258362.7"; gene_type "protein_coding"; gene_status "KNOWN"; gene_name "PNKD"; transcript_type "protein_coding"; transcript_status "KNOWN"; transcript_name "PNKD-202"; exon_number "8"; exon_id "ENSE00001423101.1"; talon_gene "8821"; talon_transcript "31015"; talon_exon "150538"; ccdsid "CCDS2411.1"; exon_status "KNOWN"; level "2"; protein_id "ENSP00000273077.4"; source "HAVANA"; tag "CCDS";
chr2	HAVANA	exon	218344808	218346791	.	+	.	gene_id "ENSG00000127838.13"; transcript_id "ENST00000258362.7"; gene_type "protein_coding"; gene_status "KNOWN"; gene_name "PNKD"; transcript_type "protein_coding"; transcript_status "KNOWN"; transcript_name "PNKD-202"; exon_number "9"; exon_id "ENSE00001841828.1"; talon_gene "8821"; talon_transcript "31015"; talon_exon "150551"; ccdsid "CCDS2413.1"; exon_status "KNOWN"; level "2"; protein_id "ENSP00000258362.3"; source "HAVANA"; tag "CCDS";
chr2	HAVANA	gene	218274192	218292513	.	-	.	gene_id "ENSG00000135926.14"; gene_name "TMBIM1"; gene_status "KNOWN"; gene_type "protein_coding"; talon_gene "8822"; havana_gene "OTTHUMG00000133105.10"; level "2"; tag "ncRNA_host";
chr2	HAVANA	transcript	218274192	218292577	.	-	.	gene_id "ENSG00000135926.14"; transcript_id "ENST00000258412.7"; gene_name "TMBIM1"; gene_status "KNOWN"; gene_type "protein_coding"; transcript_type "protein_coding"; transcript_status "KNOWN"; transcript_name "TMBIM1-201"; talon_gene "8822"; talon_transcript "31018"; ccdsid "CCDS2412.1"; havana_transcript "OTTHUMT00000256770.3"; level "2"; protein_id "ENSP00000258412.3"; source "HAVANA"; tag "CCDS"; transcript_support_level "1";
chr2	HAVANA	exon	218292466	218292577	.	-	.	gene_id "ENSG00000135926.14"; transcript_id "ENST00000258412.7"; gene_type "protein_coding"; gene_status "KNOWN"; gene_name "TMBIM1"; transcript_type "protein_coding"; transcript_status "KNOWN"; transcript_name "TMBIM1-201"; exon_number "1"; exon_id "ENSE00001413176.2"; talon_gene "8822"; talon_transcript "31018"; talon_exon "150557"; ccdsid "CCDS2412.1"; exon_status "KNOWN"; level "2"; protein_id "ENSP00000258412.3"; source "HAVANA"; tag "CCDS";
chr2	ENSEMBL	exon	218281940	218282181	.	-	.	gene_id "ENSG00000135926.14"; transcript_id "ENST00000258412.7"; gene_type "protein_coding"; gene_status "KNOWN"; gene_name "TMBIM1"; transcript_type "protein_coding"; transcript_status "KNOWN"; transcript_name "TMBIM1-201"; exon_number "2"; exon_id "ENSE00003695464.1"; talon_gene "8822"; talon_transcript "31018"; talon_exon "150559"; ccdsid "CCDS2412.1"; exon_status "KNOWN"; level "3"; protein_id "ENSP00000380025.2"; source "ENSEMBL"; tag "CCDS";
chr2	ENSEMBL	exon	218280026	218280126	.	-	.	gene_id "ENSG00000135926.14"; transcript_id "ENST00000258412.7"; gene_type "protein_coding"; gene_status "KNOWN"; gene_name "TMBIM1"; transcript_type "protein_coding"; transcript_status "KNOWN"; transcript_name "TMBIM1-201"; exon_number "3"; exon_id "ENSE00003542248.1"; talon_gene "8822"; talon_transcript "31018"; talon_exon "150561"; ccdsid "CCDS2412.1"; exon_status "KNOWN"; level "3"; protein_id "ENSP00000380025.2"; source "ENSEMBL"; tag "CCDS";
chr2	ENSEMBL	exon	218279289	218279353	.	-	.	gene_id "ENSG00000135926.14"; transcript_id "ENST00000258412.7"; gene_type "protein_coding"; gene_status "KNOWN"; gene_name "TMBIM1"; transcript_type "protein_coding"; transcript_status "KNOWN"; transcript_name "TMBIM1-201"; exon_number "4"; exon_id "ENSE00003657766.1"; talon_gene "8822"; talon_transcript "31018"; talon_exon "150563"; ccdsid "CCDS2412.1"; exon_status "KNOWN"; level "3"; protein_id "ENSP00000380025.2"; source "ENSEMBL"; tag "CCDS";
chr2	ENSEMBL	exon	218279038	218279091	.	-	.	gene_id "ENSG00000135926.14"; transcript_id "ENST00000258412.7"; gene_type "protein_coding"; gene_status "KNOWN"; gene_name "TMBIM1"; transcript_type "protein_coding"; transcript_status "KNOWN"; transcript_name "TMBIM1-201"; exon_number "5"; exon_id "ENSE00003656375.1"; talon_gene "8822"; talon_transcript "31018"; talon_exon "150565"; ccdsid "CCDS2412.1"; exon_status "KNOWN"; level "3"; protein_id "ENSP00000380025.2"; source "ENSEMBL"; tag "CCDS";
chr2	ENSEMBL	exon	218278515	218278565	.	-	.	gene_id "ENSG00000135926.14"; transcript_id "ENST00000258412.7"; gene_type "protein_coding"; gene_status "KNOWN"; gene_name "TMBIM1"; transcript_type "protein_coding"; transcript_status "KNOWN"; transcript_name "TMBIM1-201"; exon_number "6"; exon_id "ENSE00003568348.1"; talon_gene "8822"; talon_transcript "31018"; talon_exon "150567"; ccdsid "CCDS2412.1"; exon_status "KNOWN"; level "3"; protein_id "ENSP00000380025.2"; source "ENSEMBL"; tag "CCDS";
chr2	ENSEMBL	exon	218277935	218277974	.	-	.	gene_id "ENSG00000135926.14"; transcript_id "ENST00000258412.7"; gene_type "protein_coding"; gene_status "KNOWN"; gene_name "TMBIM1"; transcript_type "protein_coding"; transcript_status "KNOWN"; transcript_name "TMBIM1-201"; exon_number "7"; exon_id "ENSE00003693864.1"; talon_gene "8822"; talon_transcript "31018"; talon_exon "150569"; ccdsid "CCDS2412.1"; exon_status "KNOWN"; level "3"; protein_id "ENSP00000380025.2"; source "ENSEMBL"; tag "CCDS";
chr2	ENSEMBL	exon	218277633	218277670	.	-	.	gene_id "ENSG00000135926.14"; transcript_id "ENST00000258412.7"; gene_type "protein_coding"; gene_status "KNOWN"; gene_name "TMBIM1"; transcript_type "protein_coding"; transcript_status "KNOWN"; transcript_name "TMBIM1-201"; exon_number "8"; exon_id "ENSE00003663121.1"; talon_gene "8822"; talon_transcript "31018"; talon_exon "150571"; ccdsid "CCDS2412.1"; exon_status "KNOWN"; level "3"; protein_id "ENSP00000380025.2"; source "ENSEMBL"; tag "CCDS";
chr2	ENSEMBL	exon	218277366	218277453	.	-	.	gene_id "ENSG00000135926.14"; transcript_id "ENST00000258412.7"; gene_type "protein_coding"; gene_status "KNOWN"; gene_name "TMBIM1"; transcript_type "protein_coding"; transcript_status "KNOWN"; transcript_name "TMBIM1-201"; exon_number "9"; exon_id "ENSE00003659559.1"; talon_gene "8822"; talon_transcript "31018"; talon_exon "150573"; ccdsid "CCDS2412.1"; exon_status "KNOWN"; level "3"; protein_id "ENSP00000380025.2"; source "ENSEMBL"; tag "CCDS";
chr2	ENSEMBL	exon	218277004	218277099	.	-	.	gene_id "ENSG00000135926.14"; transcript_id "ENST00000258412.7"; gene_type "protein_coding"; gene_status "KNOWN"; gene_name "TMBIM1"; transcript_type "protein_coding"; transcript_status "KNOWN"; transcript_name "TMBIM1-201"; exon_number "10"; exon_id "ENSE00003495279.1"; talon_gene "8822"; talon_transcript "31018"; talon_exon "150575"; ccdsid "CCDS2412.1"; exon_status "KNOWN"; level "3"; protein_id "ENSP00000380025.2"; source "ENSEMBL"; tag "CCDS";
chr2	ENSEMBL	exon	218276026	218276079	.	-	.	gene_id "ENSG00000135926.14"; transcript_id "ENST00000258412.7"; gene_type "protein_coding"; gene_status "KNOWN"; gene_name "TMBIM1"; transcript_type "protein_coding"; transcript_status "KNOWN"; transcript_name "TMBIM1-201"; exon_number "11"; exon_id "ENSE00003483501.1"; talon_gene "8822"; talon_transcript "31018"; talon_exon "150577"; ccdsid "CCDS2412.1"; exon_status "KNOWN"; level "3"; protein_id "ENSP00000380025.2"; source "ENSEMBL"; tag "CCDS";
chr2	HAVANA	exon	218274192	218275621	.	-	.	gene_id "ENSG00000135926.14"; transcript_id "ENST00000258412.7"; gene_type "protein_coding"; gene_status "KNOWN"; gene_name "TMBIM1"; transcript_type "protein_coding"; transcript_status "KNOWN"; transcript_name "TMBIM1-201"; exon_number "12"; exon_id "ENSE00001925307.1"; talon_gene "8822"; talon_transcript "31018"; talon_exon "150579"; ccdsid "CCDS2412.1"; exon_status "KNOWN"; level "2"; protein_id "ENSP00000258412.3"; source "HAVANA"; tag "CCDS";
chr2	TALON	transcript	218274192	218276079	.	-	.	gene_id "ENSG00000135926.14"; transcript_id "ENCODEHT000594119"; gene_name "TMBIM1"; gene_status "KNOWN"; gene_type "protein_coding"; transcript_status "NOVEL"; transcript_name "ENCODEHT000594119"; talon_gene "8822"; talon_transcript "594119"; ISM-suffix_to_IDs "31018,31019,31020,31021,31022,31023,594118"; ISM-suffix_transcript "TRUE"; ISM_to_IDs "31018,31019,31020,31021,31022,31023,594118"; ISM_transcript "TRUE";
chr2	ENSEMBL	exon	218276026	218276079	.	-	.	gene_id "ENSG00000135926.14"; transcript_id "ENCODEHT000594119"; gene_type "protein_coding"; gene_status "KNOWN"; gene_name "TMBIM1"; transcript_status "NOVEL"; transcript_name "ENCODEHT000594119"; exon_number "1"; exon_id "ENSE00003483501.1"; talon_gene "8822"; talon_transcript "594119"; talon_exon "150577"; ccdsid "CCDS2412.1"; exon_status "KNOWN"; level "3"; protein_id "ENSP00000380025.2"; source "ENSEMBL"; tag "CCDS";
chr2	HAVANA	exon	218274192	218275621	.	-	.	gene_id "ENSG00000135926.14"; transcript_id "ENCODEHT000594119"; gene_type "protein_coding"; gene_status "KNOWN"; gene_name "TMBIM1"; transcript_status "NOVEL"; transcript_name "ENCODEHT000594119"; exon_number "2"; exon_id "ENSE00001925307.1"; talon_gene "8822"; talon_transcript "594119"; talon_exon "150579"; ccdsid "CCDS2412.1"; exon_status "KNOWN"; level "2"; protein_id "ENSP00000258412.3"; source "HAVANA"; tag "CCDS";
chr2	HAVANA	transcript	218274201	218280992	.	-	.	gene_id "ENSG00000135926.14"; transcript_id "ENST00000465082.5"; gene_name "TMBIM1"; gene_status "KNOWN"; gene_type "protein_coding"; transcript_type "retained_intron"; transcript_status "KNOWN"; transcript_name "TMBIM1-219"; talon_gene "8822"; talon_transcript "31019"; havana_transcript "OTTHUMT00000338562.1"; level "2"; source "HAVANA"; transcript_support_level "2";
chr2	HAVANA	exon	218280026	218280992	.	-	.	gene_id "ENSG00000135926.14"; transcript_id "ENST00000465082.5"; gene_type "protein_coding"; gene_status "KNOWN"; gene_name "TMBIM1"; transcript_type "retained_intron"; transcript_status "KNOWN"; transcript_name "TMBIM1-219"; exon_number "1"; exon_id "ENSE00001884882.1"; talon_gene "8822"; talon_transcript "31019"; talon_exon "150580"; exon_status "KNOWN"; level "2"; source "HAVANA";
chr2	ENSEMBL	exon	218279289	218279353	.	-	.	gene_id "ENSG00000135926.14"; transcript_id "ENST00000465082.5"; gene_type "protein_coding"; gene_status "KNOWN"; gene_name "TMBIM1"; transcript_type "retained_intron"; transcript_status "KNOWN"; transcript_name "TMBIM1-219"; exon_number "2"; exon_id "ENSE00003657766.1"; talon_gene "8822"; talon_transcript "31019"; talon_exon "150563"; ccdsid "CCDS2412.1"; exon_status "KNOWN"; level "3"; protein_id "ENSP00000380025.2"; source "ENSEMBL"; tag "CCDS";
chr2	ENSEMBL	exon	218279038	218279091	.	-	.	gene_id "ENSG00000135926.14"; transcript_id "ENST00000465082.5"; gene_type "protein_coding"; gene_status "KNOWN"; gene_name "TMBIM1"; transcript_type "retained_intron"; transcript_status "KNOWN"; transcript_name "TMBIM1-219"; exon_number "3"; exon_id "ENSE00003656375.1"; talon_gene "8822"; talon_transcript "31019"; talon_exon "150565"; ccdsid "CCDS2412.1"; exon_status "KNOWN"; level "3"; protein_id "ENSP00000380025.2"; source "ENSEMBL"; tag "CCDS";
chr2	ENSEMBL	exon	218278515	218278565	.	-	.	gene_id "ENSG00000135926.14"; transcript_id "ENST00000465082.5"; gene_type "protein_coding"; gene_status "KNOWN"; gene_name "TMBIM1"; transcript_type "retained_intron"; transcript_status "KNOWN"; transcript_name "TMBIM1-219"; exon_number "4"; exon_id "ENSE00003568348.1"; talon_gene "8822"; talon_transcript "31019"; talon_exon "150567"; ccdsid "CCDS2412.1"; exon_status "KNOWN"; level "3"; protein_id "ENSP00000380025.2"; source "ENSEMBL"; tag "CCDS";
chr2	ENSEMBL	exon	218277935	218277974	.	-	.	gene_id "ENSG00000135926.14"; transcript_id "ENST00000465082.5"; gene_type "protein_coding"; gene_status "KNOWN"; gene_name "TMBIM1"; transcript_type "retained_intron"; transcript_status "KNOWN"; transcript_name "TMBIM1-219"; exon_number "5"; exon_id "ENSE00003693864.1"; talon_gene "8822"; talon_transcript "31019"; talon_exon "150569"; ccdsid "CCDS2412.1"; exon_status "KNOWN"; level "3"; protein_id "ENSP00000380025.2"; source "ENSEMBL"; tag "CCDS";
chr2	ENSEMBL	exon	218277633	218277670	.	-	.	gene_id "ENSG00000135926.14"; transcript_id "ENST00000465082.5"; gene_type "protein_coding"; gene_status "KNOWN"; gene_name "TMBIM1"; transcript_type "retained_intron"; transcript_status "KNOWN"; transcript_name "TMBIM1-219"; exon_number "6"; exon_id "ENSE00003663121.1"; talon_gene "8822"; talon_transcript "31019"; talon_exon "150571"; ccdsid "CCDS2412.1"; exon_status "KNOWN"; level "3"; protein_id "ENSP00000380025.2"; source "ENSEMBL"; tag "CCDS";
chr2	ENSEMBL	exon	218277366	218277453	.	-	.	gene_id "ENSG00000135926.14"; transcript_id "ENST00000465082.5"; gene_type "protein_coding"; gene_status "KNOWN"; gene_name "TMBIM1"; transcript_type "retained_intron"; transcript_status "KNOWN"; transcript_name "TMBIM1-219"; exon_number "7"; exon_id "ENSE00003659559.1"; talon_gene "8822"; talon_transcript "31019"; talon_exon "150573"; ccdsid "CCDS2412.1"; exon_status "KNOWN"; level "3"; protein_id "ENSP00000380025.2"; source "ENSEMBL"; tag "CCDS";
chr2	ENSEMBL	exon	218277004	218277099	.	-	.	gene_id "ENSG00000135926.14"; transcript_id "ENST00000465082.5"; gene_type "protein_coding"; gene_status "KNOWN"; gene_name "TMBIM1"; transcript_type "retained_intron"; transcript_status "KNOWN"; transcript_name "TMBIM1-219"; exon_number "8"; exon_id "ENSE00003495279.1"; talon_gene "8822"; talon_transcript "31019"; talon_exon "150575"; ccdsid "CCDS2412.1"; exon_status "KNOWN"; level "3"; protein_id "ENSP00000380025.2"; source "ENSEMBL"; tag "CCDS";
chr2	ENSEMBL	exon	218276026	218276079	.	-	.	gene_id "ENSG00000135926.14"; transcript_id "ENST00000465082.5"; gene_type "protein_coding"; gene_status "KNOWN"; gene_name "TMBIM1"; transcript_type "retained_intron"; transcript_status "KNOWN"; transcript_name "TMBIM1-219"; exon_number "9"; exon_id "ENSE00003483501.1"; talon_gene "8822"; talon_transcript "31019"; talon_exon "150577"; ccdsid "CCDS2412.1"; exon_status "KNOWN"; level "3"; protein_id "ENSP00000380025.2"; source "ENSEMBL"; tag "CCDS";
chr2	ENSEMBL	exon	218274201	218275621	.	-	.	gene_id "ENSG00000135926.14"; transcript_id "ENST00000465082.5"; gene_type "protein_coding"; gene_status "KNOWN"; gene_name "TMBIM1"; transcript_type "retained_intron"; transcript_status "KNOWN"; transcript_name "TMBIM1-219"; exon_number "10"; exon_id "ENSE00003539324.1"; talon_gene "8822"; talon_transcript "31019"; talon_exon "150581"; ccdsid "CCDS2412.1"; exon_status "KNOWN"; level "3"; protein_id "ENSP00000409738.1"; source "ENSEMBL"; tag "CCDS";
chr2	ENSEMBL	transcript	218274201	218285934	.	-	.	gene_id "ENSG00000135926.14"; transcript_id "ENST00000396809.6"; gene_name "TMBIM1"; gene_status "KNOWN"; gene_type "protein_coding"; transcript_type "protein_coding"; transcript_status "KNOWN"; transcript_name "TMBIM1-202"; talon_gene "8822"; talon_transcript "31020"; ccdsid "CCDS2412.1"; level "3"; protein_id "ENSP00000380025.2"; source "ENSEMBL"; tag "CCDS"; transcript_support_level "1";
chr2	HAVANA	exon	218285763	218285934	.	-	.	gene_id "ENSG00000135926.14"; transcript_id "ENST00000396809.6"; gene_type "protein_coding"; gene_status "KNOWN"; gene_name "TMBIM1"; transcript_type "protein_coding"; transcript_status "KNOWN"; transcript_name "TMBIM1-202"; exon_number "1"; exon_id "ENSE00001780129.1"; talon_gene "8822"; talon_transcript "31020"; talon_exon "150582"; ccdsid "CCDS2412.1"; exon_status "KNOWN"; level "2"; protein_id "ENSP00000395614.1"; source "HAVANA"; tag "cds_end_NF";
chr2	ENSEMBL	exon	218281940	218282181	.	-	.	gene_id "ENSG00000135926.14"; transcript_id "ENST00000396809.6"; gene_type "protein_coding"; gene_status "KNOWN"; gene_name "TMBIM1"; transcript_type "protein_coding"; transcript_status "KNOWN"; transcript_name "TMBIM1-202"; exon_number "2"; exon_id "ENSE00003695464.1"; talon_gene "8822"; talon_transcript "31020"; talon_exon "150559"; ccdsid "CCDS2412.1"; exon_status "KNOWN"; level "3"; protein_id "ENSP00000380025.2"; source "ENSEMBL"; tag "CCDS";
chr2	ENSEMBL	exon	218280026	218280126	.	-	.	gene_id "ENSG00000135926.14"; transcript_id "ENST00000396809.6"; gene_type "protein_coding"; gene_status "KNOWN"; gene_name "TMBIM1"; transcript_type "protein_coding"; transcript_status "KNOWN"; transcript_name "TMBIM1-202"; exon_number "3"; exon_id "ENSE00003542248.1"; talon_gene "8822"; talon_transcript "31020"; talon_exon "150561"; ccdsid "CCDS2412.1"; exon_status "KNOWN"; level "3"; protein_id "ENSP00000380025.2"; source "ENSEMBL"; tag "CCDS";
chr2	ENSEMBL	exon	218279289	218279353	.	-	.	gene_id "ENSG00000135926.14"; transcript_id "ENST00000396809.6"; gene_type "protein_coding"; gene_status "KNOWN"; gene_name "TMBIM1"; transcript_type "protein_coding"; transcript_status "KNOWN"; transcript_name "TMBIM1-202"; exon_number "4"; exon_id "ENSE00003657766.1"; talon_gene "8822"; talon_transcript "31020"; talon_exon "150563"; ccdsid "CCDS2412.1"; exon_status "KNOWN"; level "3"; protein_id "ENSP00000380025.2"; source "ENSEMBL"; tag "CCDS";
chr2	ENSEMBL	exon	218279038	218279091	.	-	.	gene_id "ENSG00000135926.14"; transcript_id "ENST00000396809.6"; gene_type "protein_coding"; gene_status "KNOWN"; gene_name "TMBIM1"; transcript_type "protein_coding"; transcript_status "KNOWN"; transcript_name "TMBIM1-202"; exon_number "5"; exon_id "ENSE00003656375.1"; talon_gene "8822"; talon_transcript "31020"; talon_exon "150565"; ccdsid "CCDS2412.1"; exon_status "KNOWN"; level "3"; protein_id "ENSP00000380025.2"; source "ENSEMBL"; tag "CCDS";
chr2	ENSEMBL	exon	218278515	218278565	.	-	.	gene_id "ENSG00000135926.14"; transcript_id "ENST00000396809.6"; gene_type "protein_coding"; gene_status "KNOWN"; gene_name "TMBIM1"; transcript_type "protein_coding"; transcript_status "KNOWN"; transcript_name "TMBIM1-202"; exon_number "6"; exon_id "ENSE00003568348.1"; talon_gene "8822"; talon_transcript "31020"; talon_exon "150567"; ccdsid "CCDS2412.1"; exon_status "KNOWN"; level "3"; protein_id "ENSP00000380025.2"; source "ENSEMBL"; tag "CCDS";
chr2	ENSEMBL	exon	218277935	218277974	.	-	.	gene_id "ENSG00000135926.14"; transcript_id "ENST00000396809.6"; gene_type "protein_coding"; gene_status "KNOWN"; gene_name "TMBIM1"; transcript_type "protein_coding"; transcript_status "KNOWN"; transcript_name "TMBIM1-202"; exon_number "7"; exon_id "ENSE00003693864.1"; talon_gene "8822"; talon_transcript "31020"; talon_exon "150569"; ccdsid "CCDS2412.1"; exon_status "KNOWN"; level "3"; protein_id "ENSP00000380025.2"; source "ENSEMBL"; tag "CCDS";
chr2	ENSEMBL	exon	218277633	218277670	.	-	.	gene_id "ENSG00000135926.14"; transcript_id "ENST00000396809.6"; gene_type "protein_coding"; gene_status "KNOWN"; gene_name "TMBIM1"; transcript_type "protein_coding"; transcript_status "KNOWN"; transcript_name "TMBIM1-202"; exon_number "8"; exon_id "ENSE00003663121.1"; talon_gene "8822"; talon_transcript "31020"; talon_exon "150571"; ccdsid "CCDS2412.1"; exon_status "KNOWN"; level "3"; protein_id "ENSP00000380025.2"; source "ENSEMBL"; tag "CCDS";
chr2	ENSEMBL	exon	218277366	218277453	.	-	.	gene_id "ENSG00000135926.14"; transcript_id "ENST00000396809.6"; gene_type "protein_coding"; gene_status "KNOWN"; gene_name "TMBIM1"; transcript_type "protein_coding"; transcript_status "KNOWN"; transcript_name "TMBIM1-202"; exon_number "9"; exon_id "ENSE00003659559.1"; talon_gene "8822"; talon_transcript "31020"; talon_exon "150573"; ccdsid "CCDS2412.1"; exon_status "KNOWN"; level "3"; protein_id "ENSP00000380025.2"; source "ENSEMBL"; tag "CCDS";
chr2	ENSEMBL	exon	218277004	218277099	.	-	.	gene_id "ENSG00000135926.14"; transcript_id "ENST00000396809.6"; gene_type "protein_coding"; gene_status "KNOWN"; gene_name "TMBIM1"; transcript_type "protein_coding"; transcript_status "KNOWN"; transcript_name "TMBIM1-202"; exon_number "10"; exon_id "ENSE00003495279.1"; talon_gene "8822"; talon_transcript "31020"; talon_exon "150575"; ccdsid "CCDS2412.1"; exon_status "KNOWN"; level "3"; protein_id "ENSP00000380025.2"; source "ENSEMBL"; tag "CCDS";
chr2	ENSEMBL	exon	218276026	218276079	.	-	.	gene_id "ENSG00000135926.14"; transcript_id "ENST00000396809.6"; gene_type "protein_coding"; gene_status "KNOWN"; gene_name "TMBIM1"; transcript_type "protein_coding"; transcript_status "KNOWN"; transcript_name "TMBIM1-202"; exon_number "11"; exon_id "ENSE00003483501.1"; talon_gene "8822"; talon_transcript "31020"; talon_exon "150577"; ccdsid "CCDS2412.1"; exon_status "KNOWN"; level "3"; protein_id "ENSP00000380025.2"; source "ENSEMBL"; tag "CCDS";
chr2	ENSEMBL	exon	218274201	218275621	.	-	.	gene_id "ENSG00000135926.14"; transcript_id "ENST00000396809.6"; gene_type "protein_coding"; gene_status "KNOWN"; gene_name "TMBIM1"; transcript_type "protein_coding"; transcript_status "KNOWN"; transcript_name "TMBIM1-202"; exon_number "12"; exon_id "ENSE00003539324.1"; talon_gene "8822"; talon_transcript "31020"; talon_exon "150581"; ccdsid "CCDS2412.1"; exon_status "KNOWN"; level "3"; protein_id "ENSP00000409738.1"; source "ENSEMBL"; tag "CCDS";
chr2	HAVANA	transcript	218275006	218292513	.	-	.	gene_id "ENSG00000135926.14"; transcript_id "ENST00000445635.5"; gene_name "TMBIM1"; gene_status "KNOWN"; gene_type "protein_coding"; transcript_type "protein_coding"; transcript_status "KNOWN"; transcript_name "TMBIM1-215"; talon_gene "8822"; talon_transcript "31022"; havana_transcript "OTTHUMT00000338558.2"; level "2"; protein_id "ENSP00000401491.1"; source "HAVANA"; tag "basic"; transcript_support_level "2";
chr2	HAVANA	exon	218292466	218292513	.	-	.	gene_id "ENSG00000135926.14"; transcript_id "ENST00000445635.5"; gene_type "protein_coding"; gene_status "KNOWN"; gene_name "TMBIM1"; transcript_type "protein_coding"; transcript_status "KNOWN"; transcript_name "TMBIM1-215"; exon_number "1"; exon_id "ENSE00001766028.1"; talon_gene "8822"; talon_transcript "31022"; talon_exon "150587"; exon_status "KNOWN"; level "2"; protein_id "ENSP00000401491.1"; source "HAVANA"; tag "basic";
chr2	ENSEMBL	exon	218280026	218280126	.	-	.	gene_id "ENSG00000135926.14"; transcript_id "ENST00000445635.5"; gene_type "protein_coding"; gene_status "KNOWN"; gene_name "TMBIM1"; transcript_type "protein_coding"; transcript_status "KNOWN"; transcript_name "TMBIM1-215"; exon_number "2"; exon_id "ENSE00003542248.1"; talon_gene "8822"; talon_transcript "31022"; talon_exon "150561"; ccdsid "CCDS2412.1"; exon_status "KNOWN"; level "3"; protein_id "ENSP00000380025.2"; source "ENSEMBL"; tag "CCDS";
chr2	ENSEMBL	exon	218279289	218279353	.	-	.	gene_id "ENSG00000135926.14"; transcript_id "ENST00000445635.5"; gene_type "protein_coding"; gene_status "KNOWN"; gene_name "TMBIM1"; transcript_type "protein_coding"; transcript_status "KNOWN"; transcript_name "TMBIM1-215"; exon_number "3"; exon_id "ENSE00003657766.1"; talon_gene "8822"; talon_transcript "31022"; talon_exon "150563"; ccdsid "CCDS2412.1"; exon_status "KNOWN"; level "3"; protein_id "ENSP00000380025.2"; source "ENSEMBL"; tag "CCDS";
chr2	ENSEMBL	exon	218279038	218279091	.	-	.	gene_id "ENSG00000135926.14"; transcript_id "ENST00000445635.5"; gene_type "protein_coding"; gene_status "KNOWN"; gene_name "TMBIM1"; transcript_type "protein_coding"; transcript_status "KNOWN"; transcript_name "TMBIM1-215"; exon_number "4"; exon_id "ENSE00003656375.1"; talon_gene "8822"; talon_transcript "31022"; talon_exon "150565"; ccdsid "CCDS2412.1"; exon_status "KNOWN"; level "3"; protein_id "ENSP00000380025.2"; source "ENSEMBL"; tag "CCDS";
chr2	ENSEMBL	exon	218278515	218278565	.	-	.	gene_id "ENSG00000135926.14"; transcript_id "ENST00000445635.5"; gene_type "protein_coding"; gene_status "KNOWN"; gene_name "TMBIM1"; transcript_type "protein_coding"; transcript_status "KNOWN"; transcript_name "TMBIM1-215"; exon_number "5"; exon_id "ENSE00003568348.1"; talon_gene "8822"; talon_transcript "31022"; talon_exon "150567"; ccdsid "CCDS2412.1"; exon_status "KNOWN"; level "3"; protein_id "ENSP00000380025.2"; source "ENSEMBL"; tag "CCDS";
chr2	ENSEMBL	exon	218277935	218277974	.	-	.	gene_id "ENSG00000135926.14"; transcript_id "ENST00000445635.5"; gene_type "protein_coding"; gene_status "KNOWN"; gene_name "TMBIM1"; transcript_type "protein_coding"; transcript_status "KNOWN"; transcript_name "TMBIM1-215"; exon_number "6"; exon_id "ENSE00003693864.1"; talon_gene "8822"; talon_transcript "31022"; talon_exon "150569"; ccdsid "CCDS2412.1"; exon_status "KNOWN"; level "3"; protein_id "ENSP00000380025.2"; source "ENSEMBL"; tag "CCDS";
chr2	ENSEMBL	exon	218277633	218277670	.	-	.	gene_id "ENSG00000135926.14"; transcript_id "ENST00000445635.5"; gene_type "protein_coding"; gene_status "KNOWN"; gene_name "TMBIM1"; transcript_type "protein_coding"; transcript_status "KNOWN"; transcript_name "TMBIM1-215"; exon_number "7"; exon_id "ENSE00003663121.1"; talon_gene "8822"; talon_transcript "31022"; talon_exon "150571"; ccdsid "CCDS2412.1"; exon_status "KNOWN"; level "3"; protein_id "ENSP00000380025.2"; source "ENSEMBL"; tag "CCDS";
chr2	ENSEMBL	exon	218277366	218277453	.	-	.	gene_id "ENSG00000135926.14"; transcript_id "ENST00000445635.5"; gene_type "protein_coding"; gene_status "KNOWN"; gene_name "TMBIM1"; transcript_type "protein_coding"; transcript_status "KNOWN"; transcript_name "TMBIM1-215"; exon_number "8"; exon_id "ENSE00003659559.1"; talon_gene "8822"; talon_transcript "31022"; talon_exon "150573"; ccdsid "CCDS2412.1"; exon_status "KNOWN"; level "3"; protein_id "ENSP00000380025.2"; source "ENSEMBL"; tag "CCDS";
chr2	ENSEMBL	exon	218277004	218277099	.	-	.	gene_id "ENSG00000135926.14"; transcript_id "ENST00000445635.5"; gene_type "protein_coding"; gene_status "KNOWN"; gene_name "TMBIM1"; transcript_type "protein_coding"; transcript_status "KNOWN"; transcript_name "TMBIM1-215"; exon_number "9"; exon_id "ENSE00003495279.1"; talon_gene "8822"; talon_transcript "31022"; talon_exon "150575"; ccdsid "CCDS2412.1"; exon_status "KNOWN"; level "3"; protein_id "ENSP00000380025.2"; source "ENSEMBL"; tag "CCDS";
chr2	ENSEMBL	exon	218276026	218276079	.	-	.	gene_id "ENSG00000135926.14"; transcript_id "ENST00000445635.5"; gene_type "protein_coding"; gene_status "KNOWN"; gene_name "TMBIM1"; transcript_type "protein_coding"; transcript_status "KNOWN"; transcript_name "TMBIM1-215"; exon_number "10"; exon_id "ENSE00003483501.1"; talon_gene "8822"; talon_transcript "31022"; talon_exon "150577"; ccdsid "CCDS2412.1"; exon_status "KNOWN"; level "3"; protein_id "ENSP00000380025.2"; source "ENSEMBL"; tag "CCDS";
chr2	HAVANA	exon	218275006	218275621	.	-	.	gene_id "ENSG00000135926.14"; transcript_id "ENST00000445635.5"; gene_type "protein_coding"; gene_status "KNOWN"; gene_name "TMBIM1"; transcript_type "protein_coding"; transcript_status "KNOWN"; transcript_name "TMBIM1-215"; exon_number "11"; exon_id "ENSE00001647754.1"; talon_gene "8822"; talon_transcript "31022"; talon_exon "150589"; exon_status "KNOWN"; level "2"; protein_id "ENSP00000401491.1"; source "HAVANA"; tag "basic";
chr2	HAVANA	gene	218399755	218405941	.	+	.	gene_id "ENSG00000144579.7"; gene_name "CTDSP1"; gene_status "KNOWN"; gene_type "protein_coding"; talon_gene "8830"; havana_gene "OTTHUMG00000133109.3"; level "1"; tag "ncRNA_host";
chr2	HAVANA	transcript	218399755	218405941	.	+	.	gene_id "ENSG00000144579.7"; transcript_id "ENST00000273062.6"; gene_name "CTDSP1"; gene_status "KNOWN"; gene_type "protein_coding"; transcript_type "protein_coding"; transcript_status "KNOWN"; transcript_name "CTDSP1-201"; talon_gene "8830"; talon_transcript "31075"; ccdsid "CCDS2416.1"; havana_transcript "OTTHUMT00000256774.1"; level "2"; protein_id "ENSP00000273062.2"; source "HAVANA"; tag "CCDS"; transcript_support_level "1";
chr2	HAVANA	exon	218399755	218400157	.	+	.	gene_id "ENSG00000144579.7"; transcript_id "ENST00000273062.6"; gene_type "protein_coding"; gene_status "KNOWN"; gene_name "CTDSP1"; transcript_type "protein_coding"; transcript_status "KNOWN"; transcript_name "CTDSP1-201"; exon_number "1"; exon_id "ENSE00001038975.1"; talon_gene "8830"; talon_transcript "31075"; talon_exon "150793"; ccdsid "CCDS2416.1"; exon_status "KNOWN"; level "2"; protein_id "ENSP00000273062.2"; source "HAVANA"; tag "CCDS";
chr2	HAVANA	exon	218401564	218401712	.	+	.	gene_id "ENSG00000144579.7"; transcript_id "ENST00000273062.6"; gene_type "protein_coding"; gene_status "KNOWN"; gene_name "CTDSP1"; transcript_type "protein_coding"; transcript_status "KNOWN"; transcript_name "CTDSP1-201"; exon_number "2"; exon_id "ENSE00003562525.1"; talon_gene "8830"; talon_transcript "31075"; talon_exon "150766"; ccdsid "CCDS56166.1"; exon_status "KNOWN"; level "2"; protein_id "ENSP00000392248.1"; source "HAVANA"; tag "CCDS";
chr2	HAVANA	exon	218402111	218402215	.	+	.	gene_id "ENSG00000144579.7"; transcript_id "ENST00000273062.6"; gene_type "protein_coding"; gene_status "KNOWN"; gene_name "CTDSP1"; transcript_type "protein_coding"; transcript_status "KNOWN"; transcript_name "CTDSP1-201"; exon_number "3"; exon_id "ENSE00003512748.1"; talon_gene "8830"; talon_transcript "31075"; talon_exon "150791"; ccdsid "CCDS2416.1"; exon_status "KNOWN"; level "2"; protein_id "ENSP00000273062.2"; source "HAVANA"; tag "mRNA_end_NF";
chr2	HAVANA	exon	218402349	218402405	.	+	.	gene_id "ENSG00000144579.7"; transcript_id "ENST00000273062.6"; gene_type "protein_coding"; gene_status "KNOWN"; gene_name "CTDSP1"; transcript_type "protein_coding"; transcript_status "KNOWN"; transcript_name "CTDSP1-201"; exon_number "4"; exon_id "ENSE00003509898.1"; talon_gene "8830"; talon_transcript "31075"; talon_exon "150770"; ccdsid "CCDS56166.1"; exon_status "KNOWN"; level "2"; protein_id "ENSP00000392248.1"; source "HAVANA"; tag "CCDS";
chr2	HAVANA	exon	218403035	218403127	.	+	.	gene_id "ENSG00000144579.7"; transcript_id "ENST00000273062.6"; gene_type "protein_coding"; gene_status "KNOWN"; gene_name "CTDSP1"; transcript_type "protein_coding"; transcript_status "KNOWN"; transcript_name "CTDSP1-201"; exon_number "5"; exon_id "ENSE00003507814.1"; talon_gene "8830"; talon_transcript "31075"; talon_exon "150772"; ccdsid "CCDS56166.1"; exon_status "KNOWN"; level "2"; protein_id "ENSP00000392248.1"; source "HAVANA"; tag "CCDS";
chr2	HAVANA	exon	218403232	218403417	.	+	.	gene_id "ENSG00000144579.7"; transcript_id "ENST00000273062.6"; gene_type "protein_coding"; gene_status "KNOWN"; gene_name "CTDSP1"; transcript_type "protein_coding"; transcript_status "KNOWN"; transcript_name "CTDSP1-201"; exon_number "6"; exon_id "ENSE00003554587.1"; talon_gene "8830"; talon_transcript "31075"; talon_exon "150774"; ccdsid "CCDS56166.1"; exon_status "KNOWN"; level "2"; protein_id "ENSP00000392248.1"; source "HAVANA"; tag "CCDS";
chr2	HAVANA	exon	218404297	218405941	.	+	.	gene_id "ENSG00000144579.7"; transcript_id "ENST00000273062.6"; gene_type "protein_coding"; gene_status "KNOWN"; gene_name "CTDSP1"; transcript_type "protein_coding"; transcript_status "KNOWN"; transcript_name "CTDSP1-201"; exon_number "7"; exon_id "ENSE00000965954.3"; talon_gene "8830"; talon_transcript "31075"; talon_exon "150795"; ccdsid "CCDS2416.1"; exon_status "KNOWN"; level "2"; protein_id "ENSP00000273062.2"; source "HAVANA"; tag "CCDS";
chr2	TALON	transcript	218399755	218405941	.	+	.	gene_id "ENSG00000144579.7"; transcript_id "ENCODEHT000594228"; gene_name "CTDSP1"; gene_status "KNOWN"; gene_type "protein_coding"; transcript_status "NOVEL"; transcript_name "ENCODEHT000594228"; talon_gene "8830"; talon_transcript "594228"; NIC_transcript "TRUE";
chr2	HAVANA	exon	218399755	218400157	.	+	.	gene_id "ENSG00000144579.7"; transcript_id "ENCODEHT000594228"; gene_type "protein_coding"; gene_status "KNOWN"; gene_name "CTDSP1"; transcript_status "NOVEL"; transcript_name "ENCODEHT000594228"; exon_number "1"; exon_id "ENSE00001038975.1"; talon_gene "8830"; talon_transcript "594228"; talon_exon "150793"; ccdsid "CCDS2416.1"; exon_status "KNOWN"; level "2"; protein_id "ENSP00000273062.2"; source "HAVANA"; tag "CCDS";
chr2	HAVANA	exon	218401564	218401712	.	+	.	gene_id "ENSG00000144579.7"; transcript_id "ENCODEHT000594228"; gene_type "protein_coding"; gene_status "KNOWN"; gene_name "CTDSP1"; transcript_status "NOVEL"; transcript_name "ENCODEHT000594228"; exon_number "2"; exon_id "ENSE00003562525.1"; talon_gene "8830"; talon_transcript "594228"; talon_exon "150766"; ccdsid "CCDS56166.1"; exon_status "KNOWN"; level "2"; protein_id "ENSP00000392248.1"; source "HAVANA"; tag "CCDS";
chr2	HAVANA	exon	218402114	218402215	.	+	.	gene_id "ENSG00000144579.7"; transcript_id "ENCODEHT000594228"; gene_type "protein_coding"; gene_status "KNOWN"; gene_name "CTDSP1"; transcript_status "NOVEL"; transcript_name "ENCODEHT000594228"; exon_number "3"; exon_id "ENSE00003531986.1"; talon_gene "8830"; talon_transcript "594228"; talon_exon "150768"; ccdsid "CCDS56166.1"; exon_status "KNOWN"; level "2"; protein_id "ENSP00000392248.1"; source "HAVANA"; tag "CCDS";
chr2	HAVANA	exon	218402349	218402405	.	+	.	gene_id "ENSG00000144579.7"; transcript_id "ENCODEHT000594228"; gene_type "protein_coding"; gene_status "KNOWN"; gene_name "CTDSP1"; transcript_status "NOVEL"; transcript_name "ENCODEHT000594228"; exon_number "4"; exon_id "ENSE00003509898.1"; talon_gene "8830"; talon_transcript "594228"; talon_exon "150770"; ccdsid "CCDS56166.1"; exon_status "KNOWN"; level "2"; protein_id "ENSP00000392248.1"; source "HAVANA"; tag "CCDS";
chr2	HAVANA	exon	218403035	218403127	.	+	.	gene_id "ENSG00000144579.7"; transcript_id "ENCODEHT000594228"; gene_type "protein_coding"; gene_status "KNOWN"; gene_name "CTDSP1"; transcript_status "NOVEL"; transcript_name "ENCODEHT000594228"; exon_number "5"; exon_id "ENSE00003507814.1"; talon_gene "8830"; talon_transcript "594228"; talon_exon "150772"; ccdsid "CCDS56166.1"; exon_status "KNOWN"; level "2"; protein_id "ENSP00000392248.1"; source "HAVANA"; tag "CCDS";
chr2	HAVANA	exon	218403232	218403417	.	+	.	gene_id "ENSG00000144579.7"; transcript_id "ENCODEHT000594228"; gene_type "protein_coding"; gene_status "KNOWN"; gene_name "CTDSP1"; transcript_status "NOVEL"; transcript_name "ENCODEHT000594228"; exon_number "6"; exon_id "ENSE00003554587.1"; talon_gene "8830"; talon_transcript "594228"; talon_exon "150774"; ccdsid "CCDS56166.1"; exon_status "KNOWN"; level "2"; protein_id "ENSP00000392248.1"; source "HAVANA"; tag "CCDS";
chr2	HAVANA	exon	218404297	218405941	.	+	.	gene_id "ENSG00000144579.7"; transcript_id "ENCODEHT000594228"; gene_type "protein_coding"; gene_status "KNOWN"; gene_name "CTDSP1"; transcript_status "NOVEL"; transcript_name "ENCODEHT000594228"; exon_number "7"; exon_id "ENSE00000965954.3"; talon_gene "8830"; talon_transcript "594228"; talon_exon "150795"; ccdsid "CCDS2416.1"; exon_status "KNOWN"; level "2"; protein_id "ENSP00000273062.2"; source "HAVANA"; tag "CCDS";
chr2	HAVANA	transcript	218400133	218402431	.	+	.	gene_id "ENSG00000144579.7"; transcript_id "ENST00000494067.5"; gene_name "CTDSP1"; gene_status "KNOWN"; gene_type "protein_coding"; transcript_type "retained_intron"; transcript_status "KNOWN"; transcript_name "CTDSP1-212"; talon_gene "8830"; talon_transcript "31077"; havana_transcript "OTTHUMT00000338201.1"; level "2"; source "HAVANA"; transcript_support_level "3";
chr2	HAVANA	exon	218400133	218400157	.	+	.	gene_id "ENSG00000144579.7"; transcript_id "ENST00000494067.5"; gene_type "protein_coding"; gene_status "KNOWN"; gene_name "CTDSP1"; transcript_type "retained_intron"; transcript_status "KNOWN"; transcript_name "CTDSP1-212"; exon_number "1"; exon_id "ENSE00001901027.1"; talon_gene "8830"; talon_transcript "31077"; talon_exon "150798"; exon_status "KNOWN"; level "2"; source "HAVANA";
chr2	HAVANA	exon	218401564	218401712	.	+	.	gene_id "ENSG00000144579.7"; transcript_id "ENST00000494067.5"; gene_type "protein_coding"; gene_status "KNOWN"; gene_name "CTDSP1"; transcript_type "retained_intron"; transcript_status "KNOWN"; transcript_name "CTDSP1-212"; exon_number "2"; exon_id "ENSE00003562525.1"; talon_gene "8830"; talon_transcript "31077"; talon_exon "150766"; ccdsid "CCDS56166.1"; exon_status "KNOWN"; level "2"; protein_id "ENSP00000392248.1"; source "HAVANA"; tag "CCDS";
chr2	HAVANA	exon	218402111	218402215	.	+	.	gene_id "ENSG00000144579.7"; transcript_id "ENST00000494067.5"; gene_type "protein_coding"; gene_status "KNOWN"; gene_name "CTDSP1"; transcript_type "retained_intron"; transcript_status "KNOWN"; transcript_name "CTDSP1-212"; exon_number "3"; exon_id "ENSE00003512748.1"; talon_gene "8830"; talon_transcript "31077"; talon_exon "150791"; ccdsid "CCDS2416.1"; exon_status "KNOWN"; level "2"; protein_id "ENSP00000273062.2"; source "HAVANA"; tag "mRNA_end_NF";
chr2	HAVANA	exon	218402349	218402431	.	+	.	gene_id "ENSG00000144579.7"; transcript_id "ENST00000494067.5"; gene_type "protein_coding"; gene_status "KNOWN"; gene_name "CTDSP1"; transcript_type "retained_intron"; transcript_status "KNOWN"; transcript_name "CTDSP1-212"; exon_number "4"; exon_id "ENSE00001863733.1"; talon_gene "8830"; talon_transcript "31077"; talon_exon "150799"; exon_status "KNOWN"; level "2"; source "HAVANA";
chr2	TALON	transcript	218404297	218405941	.	+	.	gene_id "ENSG00000144579.7"; transcript_id "ENCODEHT000594322"; gene_name "CTDSP1"; gene_status "KNOWN"; gene_type "protein_coding"; transcript_status "NOVEL"; transcript_name "ENCODEHT000594322"; talon_gene "8830"; talon_transcript "594322"; ISM_to_IDs "31075,594228,594248,594297,594300,594303,594305,594313"; ISM_transcript "TRUE";
chr2	HAVANA	exon	218404297	218405941	.	+	.	gene_id "ENSG00000144579.7"; transcript_id "ENCODEHT000594322"; gene_type "protein_coding"; gene_status "KNOWN"; gene_name "CTDSP1"; transcript_status "NOVEL"; transcript_name "ENCODEHT000594322"; exon_number "1"; exon_id "ENSE00000965954.3"; talon_gene "8830"; talon_transcript "594322"; talon_exon "150795"; ccdsid "CCDS2416.1"; exon_status "KNOWN"; level "2"; protein_id "ENSP00000273062.2"; source "HAVANA"; tag "CCDS";
chr2	HAVANA	gene	218398743	218399219	.	-	.	gene_id "ENSG00000273361.1"; gene_name "AC021016.3"; gene_status "KNOWN"; gene_type "antisense"; talon_gene "8831"; havana_gene "OTTHUMG00000186313.1"; level "2";
chr2	HAVANA	transcript	218398743	218399219	.	-	.	gene_id "ENSG00000273361.1"; transcript_id "ENST00000608367.1"; gene_name "AC021016.3"; gene_status "KNOWN"; gene_type "antisense"; transcript_type "antisense"; transcript_status "KNOWN"; transcript_name "AC021016.3-201"; talon_gene "8831"; talon_transcript "31085"; havana_transcript "OTTHUMT00000472847.1"; level "2"; source "HAVANA"; tag "basic"; transcript_support_level "NA";
chr2	HAVANA	exon	218398743	218399219	.	-	.	gene_id "ENSG00000273361.1"; transcript_id "ENST00000608367.1"; gene_type "antisense"; gene_status "KNOWN"; gene_name "AC021016.3"; transcript_type "antisense"; transcript_status "KNOWN"; transcript_name "AC021016.3-201"; exon_number "1"; exon_id "ENSE00003705015.1"; talon_gene "8831"; talon_transcript "31085"; talon_exon "150818"; exon_status "KNOWN"; level "2"; source "HAVANA"; tag "basic";
chr2	HAVANA	gene	218419092	218453295	.	+	.	gene_id "ENSG00000127831.10"; gene_name "VIL1"; gene_status "KNOWN"; gene_type "protein_coding"; talon_gene "8833"; havana_gene "OTTHUMG00000133112.5"; level "1";
chr2	HAVANA	transcript	218419092	218453295	.	+	.	gene_id "ENSG00000127831.10"; transcript_id "ENST00000248444.9"; gene_name "VIL1"; gene_status "KNOWN"; gene_type "protein_coding"; transcript_type "protein_coding"; transcript_status "KNOWN"; transcript_name "VIL1-201"; talon_gene "8833"; talon_transcript "31087"; ccdsid "CCDS2417.1"; havana_transcript "OTTHUMT00000256778.3"; level "2"; protein_id "ENSP00000248444.5"; source "HAVANA"; tag "CCDS"; transcript_support_level "1";
chr2	HAVANA	exon	218419092	218419168	.	+	.	gene_id "ENSG00000127831.10"; transcript_id "ENST00000248444.9"; gene_type "protein_coding"; gene_status "KNOWN"; gene_name "VIL1"; transcript_type "protein_coding"; transcript_status "KNOWN"; transcript_name "VIL1-201"; exon_number "1"; exon_id "ENSE00001825262.1"; talon_gene "8833"; talon_transcript "31087"; talon_exon "150820"; ccdsid "CCDS2417.1"; exon_status "KNOWN"; level "2"; protein_id "ENSP00000248444.5"; source "HAVANA"; tag "CCDS";
chr2	HAVANA	exon	218423768	218423853	.	+	.	gene_id "ENSG00000127831.10"; transcript_id "ENST00000248444.9"; gene_type "protein_coding"; gene_status "KNOWN"; gene_name "VIL1"; transcript_type "protein_coding"; transcript_status "KNOWN"; transcript_name "VIL1-201"; exon_number "2"; exon_id "ENSE00000876105.4"; talon_gene "8833"; talon_transcript "31087"; talon_exon "150822"; ccdsid "CCDS2417.1"; exon_status "KNOWN"; level "2"; protein_id "ENSP00000248444.5"; source "HAVANA"; tag "CCDS";
chr2	HAVANA	exon	218424277	218424351	.	+	.	gene_id "ENSG00000127831.10"; transcript_id "ENST00000248444.9"; gene_type "protein_coding"; gene_status "KNOWN"; gene_name "VIL1"; transcript_type "protein_coding"; transcript_status "KNOWN"; transcript_name "VIL1-201"; exon_number "3"; exon_id "ENSE00000785770.1"; talon_gene "8833"; talon_transcript "31087"; talon_exon "150824"; ccdsid "CCDS2417.1"; exon_status "KNOWN"; level "2"; protein_id "ENSP00000248444.5"; source "HAVANA"; tag "CCDS";
chr2	HAVANA	exon	218425615	218425811	.	+	.	gene_id "ENSG00000127831.10"; transcript_id "ENST00000248444.9"; gene_type "protein_coding"; gene_status "KNOWN"; gene_name "VIL1"; transcript_type "protein_coding"; transcript_status "KNOWN"; transcript_name "VIL1-201"; exon_number "4"; exon_id "ENSE00000785769.1"; talon_gene "8833"; talon_transcript "31087"; talon_exon "150826"; ccdsid "CCDS2417.1"; exon_status "KNOWN"; level "2"; protein_id "ENSP00000248444.5"; source "HAVANA"; tag "CCDS";
chr2	HAVANA	exon	218427965	218428073	.	+	.	gene_id "ENSG00000127831.10"; transcript_id "ENST00000248444.9"; gene_type "protein_coding"; gene_status "KNOWN"; gene_name "VIL1"; transcript_type "protein_coding"; transcript_status "KNOWN"; transcript_name "VIL1-201"; exon_number "5"; exon_id "ENSE00000785767.1"; talon_gene "8833"; talon_transcript "31087"; talon_exon "150828"; ccdsid "CCDS2417.1"; exon_status "KNOWN"; level "2"; protein_id "ENSP00000248444.5"; source "HAVANA"; tag "CCDS";
chr2	HAVANA	exon	218428227	218428337	.	+	.	gene_id "ENSG00000127831.10"; transcript_id "ENST00000248444.9"; gene_type "protein_coding"; gene_status "KNOWN"; gene_name "VIL1"; transcript_type "protein_coding"; transcript_status "KNOWN"; transcript_name "VIL1-201"; exon_number "6"; exon_id "ENSE00002400059.1"; talon_gene "8833"; talon_transcript "31087"; talon_exon "150830"; ccdsid "CCDS2417.1"; exon_status "KNOWN"; level "2"; protein_id "ENSP00000248444.5"; source "HAVANA"; tag "CCDS";
chr2	HAVANA	exon	218429285	218429487	.	+	.	gene_id "ENSG00000127831.10"; transcript_id "ENST00000248444.9"; gene_type "protein_coding"; gene_status "KNOWN"; gene_name "VIL1"; transcript_type "protein_coding"; transcript_status "KNOWN"; transcript_name "VIL1-201"; exon_number "7"; exon_id "ENSE00000785765.1"; talon_gene "8833"; talon_transcript "31087"; talon_exon "150832"; ccdsid "CCDS2417.1"; exon_status "KNOWN"; level "2"; protein_id "ENSP00000248444.5"; source "HAVANA"; tag "CCDS";
chr2	HAVANA	exon	218429597	218429675	.	+	.	gene_id "ENSG00000127831.10"; transcript_id "ENST00000248444.9"; gene_type "protein_coding"; gene_status "KNOWN"; gene_name "VIL1"; transcript_type "protein_coding"; transcript_status "KNOWN"; transcript_name "VIL1-201"; exon_number "8"; exon_id "ENSE00003591507.1"; talon_gene "8833"; talon_transcript "31087"; talon_exon "150834"; ccdsid "CCDS2417.1"; exon_status "KNOWN"; level "2"; protein_id "ENSP00000248444.5"; source "HAVANA"; tag "CCDS";
chr2	HAVANA	exon	218429849	218429947	.	+	.	gene_id "ENSG00000127831.10"; transcript_id "ENST00000248444.9"; gene_type "protein_coding"; gene_status "KNOWN"; gene_name "VIL1"; transcript_type "protein_coding"; transcript_status "KNOWN"; transcript_name "VIL1-201"; exon_number "9"; exon_id "ENSE00003484315.1"; talon_gene "8833"; talon_transcript "31087"; talon_exon "150836"; ccdsid "CCDS2417.1"; exon_status "KNOWN"; level "2"; protein_id "ENSP00000248444.5"; source "HAVANA"; tag "CCDS";
chr2	HAVANA	exon	218430725	218430878	.	+	.	gene_id "ENSG00000127831.10"; transcript_id "ENST00000248444.9"; gene_type "protein_coding"; gene_status "KNOWN"; gene_name "VIL1"; transcript_type "protein_coding"; transcript_status "KNOWN"; transcript_name "VIL1-201"; exon_number "10"; exon_id "ENSE00000785762.1"; talon_gene "8833"; talon_transcript "31087"; talon_exon "150838"; ccdsid "CCDS2417.1"; exon_status "KNOWN"; level "2"; protein_id "ENSP00000248444.5"; source "HAVANA"; tag "CCDS";
chr2	HAVANA	exon	218431857	218431957	.	+	.	gene_id "ENSG00000127831.10"; transcript_id "ENST00000248444.9"; gene_type "protein_coding"; gene_status "KNOWN"; gene_name "VIL1"; transcript_type "protein_coding"; transcript_status "KNOWN"; transcript_name "VIL1-201"; exon_number "11"; exon_id "ENSE00000785761.1"; talon_gene "8833"; talon_transcript "31087"; talon_exon "150840"; ccdsid "CCDS2417.1"; exon_status "KNOWN"; level "2"; protein_id "ENSP00000248444.5"; source "HAVANA"; tag "CCDS";
chr2	HAVANA	exon	218432046	218432183	.	+	.	gene_id "ENSG00000127831.10"; transcript_id "ENST00000248444.9"; gene_type "protein_coding"; gene_status "KNOWN"; gene_name "VIL1"; transcript_type "protein_coding"; transcript_status "KNOWN"; transcript_name "VIL1-201"; exon_number "12"; exon_id "ENSE00000785760.1"; talon_gene "8833"; talon_transcript "31087"; talon_exon "150842"; ccdsid "CCDS2417.1"; exon_status "KNOWN"; level "2"; protein_id "ENSP00000248444.5"; source "HAVANA"; tag "CCDS";
chr2	HAVANA	exon	218432793	218432951	.	+	.	gene_id "ENSG00000127831.10"; transcript_id "ENST00000248444.9"; gene_type "protein_coding"; gene_status "KNOWN"; gene_name "VIL1"; transcript_type "protein_coding"; transcript_status "KNOWN"; transcript_name "VIL1-201"; exon_number "13"; exon_id "ENSE00000785759.1"; talon_gene "8833"; talon_transcript "31087"; talon_exon "150844"; ccdsid "CCDS2417.1"; exon_status "KNOWN"; level "2"; protein_id "ENSP00000248444.5"; source "HAVANA"; tag "CCDS";
chr2	HAVANA	exon	218434526	218434705	.	+	.	gene_id "ENSG00000127831.10"; transcript_id "ENST00000248444.9"; gene_type "protein_coding"; gene_status "KNOWN"; gene_name "VIL1"; transcript_type "protein_coding"; transcript_status "KNOWN"; transcript_name "VIL1-201"; exon_number "14"; exon_id "ENSE00000785758.1"; talon_gene "8833"; talon_transcript "31087"; talon_exon "150846"; ccdsid "CCDS2417.1"; exon_status "KNOWN"; level "2"; protein_id "ENSP00000248444.5"; source "HAVANA"; tag "CCDS";
chr2	HAVANA	exon	218435289	218435434	.	+	.	gene_id "ENSG00000127831.10"; transcript_id "ENST00000248444.9"; gene_type "protein_coding"; gene_status "KNOWN"; gene_name "VIL1"; transcript_type "protein_coding"; transcript_status "KNOWN"; transcript_name "VIL1-201"; exon_number "15"; exon_id "ENSE00000785757.1"; talon_gene "8833"; talon_transcript "31087"; talon_exon "150848"; ccdsid "CCDS2417.1"; exon_status "KNOWN"; level "2"; protein_id "ENSP00000248444.5"; source "HAVANA"; tag "CCDS";
chr2	HAVANA	exon	218436482	218436626	.	+	.	gene_id "ENSG00000127831.10"; transcript_id "ENST00000248444.9"; gene_type "protein_coding"; gene_status "KNOWN"; gene_name "VIL1"; transcript_type "protein_coding"; transcript_status "KNOWN"; transcript_name "VIL1-201"; exon_number "16"; exon_id "ENSE00000785756.1"; talon_gene "8833"; talon_transcript "31087"; talon_exon "150850"; ccdsid "CCDS2417.1"; exon_status "KNOWN"; level "2"; protein_id "ENSP00000248444.5"; source "HAVANA"; tag "CCDS";
chr2	HAVANA	exon	218437124	218437312	.	+	.	gene_id "ENSG00000127831.10"; transcript_id "ENST00000248444.9"; gene_type "protein_coding"; gene_status "KNOWN"; gene_name "VIL1"; transcript_type "protein_coding"; transcript_status "KNOWN"; transcript_name "VIL1-201"; exon_number "17"; exon_id "ENSE00000785755.1"; talon_gene "8833"; talon_transcript "31087"; talon_exon "150852"; ccdsid "CCDS2417.1"; exon_status "KNOWN"; level "2"; protein_id "ENSP00000248444.5"; source "HAVANA"; tag "CCDS";
chr2	HAVANA	exon	218438658	218438726	.	+	.	gene_id "ENSG00000127831.10"; transcript_id "ENST00000248444.9"; gene_type "protein_coding"; gene_status "KNOWN"; gene_name "VIL1"; transcript_type "protein_coding"; transcript_status "KNOWN"; transcript_name "VIL1-201"; exon_number "18"; exon_id "ENSE00000785754.1"; talon_gene "8833"; talon_transcript "31087"; talon_exon "150854"; ccdsid "CCDS2417.1"; exon_status "KNOWN"; level "2"; protein_id "ENSP00000248444.5"; source "HAVANA"; tag "CCDS";
chr2	HAVANA	exon	218440722	218440862	.	+	.	gene_id "ENSG00000127831.10"; transcript_id "ENST00000248444.9"; gene_type "protein_coding"; gene_status "KNOWN"; gene_name "VIL1"; transcript_type "protein_coding"; transcript_status "KNOWN"; transcript_name "VIL1-201"; exon_number "19"; exon_id "ENSE00000353885.1"; talon_gene "8833"; talon_transcript "31087"; talon_exon "150856"; ccdsid "CCDS2417.1"; exon_status "KNOWN"; level "2"; protein_id "ENSP00000248444.5"; source "HAVANA"; tag "CCDS";
chr2	HAVANA	exon	218449223	218453295	.	+	.	gene_id "ENSG00000127831.10"; transcript_id "ENST00000248444.9"; gene_type "protein_coding"; gene_status "KNOWN"; gene_name "VIL1"; transcript_type "protein_coding"; transcript_status "KNOWN"; transcript_name "VIL1-201"; exon_number "20"; exon_id "ENSE00001848391.1"; talon_gene "8833"; talon_transcript "31087"; talon_exon "150858"; ccdsid "CCDS2417.1"; exon_status "KNOWN"; level "2"; protein_id "ENSP00000248444.5"; source "HAVANA"; tag "CCDS";
chr2	HAVANA	gene	218568580	218594896	.	+	.	gene_id "ENSG00000144580.13"; gene_name "CNOT9"; gene_status "KNOWN"; gene_type "protein_coding"; talon_gene "8836"; havana_gene "OTTHUMG00000154750.2"; level "1";
chr2	HAVANA	transcript	218568580	218597080	.	+	.	gene_id "ENSG00000144580.13"; transcript_id "ENST00000273064.10"; gene_name "CNOT9"; gene_status "KNOWN"; gene_type "protein_coding"; transcript_type "protein_coding"; transcript_status "KNOWN"; transcript_name "CNOT9-201"; talon_gene "8836"; talon_transcript "31105"; ccdsid "CCDS33379.1"; havana_transcript "OTTHUMT00000336920.1"; level "2"; protein_id "ENSP00000273064.6"; source "HAVANA"; tag "CCDS"; transcript_support_level "1";
chr2	HAVANA	exon	218568580	218568978	.	+	.	gene_id "ENSG00000144580.13"; transcript_id "ENST00000273064.10"; gene_type "protein_coding"; gene_status "KNOWN"; gene_name "CNOT9"; transcript_type "protein_coding"; transcript_status "KNOWN"; transcript_name "CNOT9-201"; exon_number "1"; exon_id "ENSE00001794587.1"; talon_gene "8836"; talon_transcript "31105"; talon_exon "150958"; ccdsid "CCDS63122.1"; exon_status "KNOWN"; level "2"; protein_id "ENSP00000486540.1"; source "HAVANA"; tag "CCDS";
chr2	ENSEMBL	exon	218580561	218580740	.	+	.	gene_id "ENSG00000144580.13"; transcript_id "ENST00000273064.10"; gene_type "protein_coding"; gene_status "KNOWN"; gene_name "CNOT9"; transcript_type "protein_coding"; transcript_status "KNOWN"; transcript_name "CNOT9-201"; exon_number "2"; exon_id "ENSE00001183547.1"; talon_gene "8836"; talon_transcript "31105"; talon_exon "150960"; ccdsid "CCDS33379.1"; exon_status "KNOWN"; level "3"; protein_id "ENSP00000443687.1"; source "ENSEMBL"; tag "CCDS";
chr2	ENSEMBL	exon	218582971	218583086	.	+	.	gene_id "ENSG00000144580.13"; transcript_id "ENST00000273064.10"; gene_type "protein_coding"; gene_status "KNOWN"; gene_name "CNOT9"; transcript_type "protein_coding"; transcript_status "KNOWN"; transcript_name "CNOT9-201"; exon_number "3"; exon_id "ENSE00003690499.1"; talon_gene "8836"; talon_transcript "31105"; talon_exon "150962"; ccdsid "CCDS33379.1"; exon_status "KNOWN"; level "3"; protein_id "ENSP00000443687.1"; source "ENSEMBL"; tag "CCDS";
chr2	ENSEMBL	exon	218584612	218584721	.	+	.	gene_id "ENSG00000144580.13"; transcript_id "ENST00000273064.10"; gene_type "protein_coding"; gene_status "KNOWN"; gene_name "CNOT9"; transcript_type "protein_coding"; transcript_status "KNOWN"; transcript_name "CNOT9-201"; exon_number "4"; exon_id "ENSE00001278428.1"; talon_gene "8836"; talon_transcript "31105"; talon_exon "150964"; ccdsid "CCDS33379.1"; exon_status "KNOWN"; level "3"; protein_id "ENSP00000443687.1"; source "ENSEMBL"; tag "CCDS";
chr2	ENSEMBL	exon	218587586	218587695	.	+	.	gene_id "ENSG00000144580.13"; transcript_id "ENST00000273064.10"; gene_type "protein_coding"; gene_status "KNOWN"; gene_name "CNOT9"; transcript_type "protein_coding"; transcript_status "KNOWN"; transcript_name "CNOT9-201"; exon_number "5"; exon_id "ENSE00000965964.2"; talon_gene "8836"; talon_transcript "31105"; talon_exon "150968"; ccdsid "CCDS33379.1"; exon_status "KNOWN"; level "3"; protein_id "ENSP00000443687.1"; source "ENSEMBL"; tag "CCDS";
chr2	ENSEMBL	exon	218592304	218592402	.	+	.	gene_id "ENSG00000144580.13"; transcript_id "ENST00000273064.10"; gene_type "protein_coding"; gene_status "KNOWN"; gene_name "CNOT9"; transcript_type "protein_coding"; transcript_status "KNOWN"; transcript_name "CNOT9-201"; exon_number "6"; exon_id "ENSE00003521850.1"; talon_gene "8836"; talon_transcript "31105"; talon_exon "150970"; ccdsid "CCDS33379.1"; exon_status "KNOWN"; level "3"; protein_id "ENSP00000443687.1"; source "ENSEMBL"; tag "CCDS";
chr2	ENSEMBL	exon	218592616	218592707	.	+	.	gene_id "ENSG00000144580.13"; transcript_id "ENST00000273064.10"; gene_type "protein_coding"; gene_status "KNOWN"; gene_name "CNOT9"; transcript_type "protein_coding"; transcript_status "KNOWN"; transcript_name "CNOT9-201"; exon_number "7"; exon_id "ENSE00000965966.2"; talon_gene "8836"; talon_transcript "31105"; talon_exon "150972"; ccdsid "CCDS33379.1"; exon_status "KNOWN"; level "3"; protein_id "ENSP00000443687.1"; source "ENSEMBL"; tag "CCDS";
chr2	HAVANA	exon	218594108	218597080	.	+	.	gene_id "ENSG00000144580.13"; transcript_id "ENST00000273064.10"; gene_type "protein_coding"; gene_status "KNOWN"; gene_name "CNOT9"; transcript_type "protein_coding"; transcript_status "KNOWN"; transcript_name "CNOT9-201"; exon_number "8"; exon_id "ENSE00001144492.6"; talon_gene "8836"; talon_transcript "31105"; talon_exon "150976"; ccdsid "CCDS33379.1"; exon_status "KNOWN"; level "2"; protein_id "ENSP00000273064.6"; source "HAVANA"; tag "CCDS";
chr2	HAVANA	transcript	218568875	218593842	.	+	.	gene_id "ENSG00000144580.13"; transcript_id "ENST00000295701.9"; gene_name "CNOT9"; gene_status "KNOWN"; gene_type "protein_coding"; transcript_type "protein_coding"; transcript_status "KNOWN"; transcript_name "CNOT9-202"; talon_gene "8836"; talon_transcript "31109"; ccdsid "CCDS63123.1"; havana_transcript "OTTHUMT00000336921.2"; level "1"; protein_id "ENSP00000295701.5"; source "HAVANA"; tag "CCDS"; transcript_support_level "1";
chr2	HAVANA	exon	218568875	218568978	.	+	.	gene_id "ENSG00000144580.13"; transcript_id "ENST00000295701.9"; gene_type "protein_coding"; gene_status "KNOWN"; gene_name "CNOT9"; transcript_type "protein_coding"; transcript_status "KNOWN"; transcript_name "CNOT9-202"; exon_number "1"; exon_id "ENSE00001418822.1"; talon_gene "8836"; talon_transcript "31109"; talon_exon "150991"; ccdsid "CCDS63123.1"; exon_status "KNOWN"; level "1"; protein_id "ENSP00000295701.5"; source "HAVANA"; tag "CCDS";
chr2	ENSEMBL	exon	218580561	218580740	.	+	.	gene_id "ENSG00000144580.13"; transcript_id "ENST00000295701.9"; gene_type "protein_coding"; gene_status "KNOWN"; gene_name "CNOT9"; transcript_type "protein_coding"; transcript_status "KNOWN"; transcript_name "CNOT9-202"; exon_number "2"; exon_id "ENSE00001183547.1"; talon_gene "8836"; talon_transcript "31109"; talon_exon "150960"; ccdsid "CCDS33379.1"; exon_status "KNOWN"; level "3"; protein_id "ENSP00000443687.1"; source "ENSEMBL"; tag "CCDS";
chr2	ENSEMBL	exon	218582971	218583086	.	+	.	gene_id "ENSG00000144580.13"; transcript_id "ENST00000295701.9"; gene_type "protein_coding"; gene_status "KNOWN"; gene_name "CNOT9"; transcript_type "protein_coding"; transcript_status "KNOWN"; transcript_name "CNOT9-202"; exon_number "3"; exon_id "ENSE00003690499.1"; talon_gene "8836"; talon_transcript "31109"; talon_exon "150962"; ccdsid "CCDS33379.1"; exon_status "KNOWN"; level "3"; protein_id "ENSP00000443687.1"; source "ENSEMBL"; tag "CCDS";
chr2	ENSEMBL	exon	218584612	218584721	.	+	.	gene_id "ENSG00000144580.13"; transcript_id "ENST00000295701.9"; gene_type "protein_coding"; gene_status "KNOWN"; gene_name "CNOT9"; transcript_type "protein_coding"; transcript_status "KNOWN"; transcript_name "CNOT9-202"; exon_number "4"; exon_id "ENSE00001278428.1"; talon_gene "8836"; talon_transcript "31109"; talon_exon "150964"; ccdsid "CCDS33379.1"; exon_status "KNOWN"; level "3"; protein_id "ENSP00000443687.1"; source "ENSEMBL"; tag "CCDS";
chr2	ENSEMBL	exon	218587586	218587695	.	+	.	gene_id "ENSG00000144580.13"; transcript_id "ENST00000295701.9"; gene_type "protein_coding"; gene_status "KNOWN"; gene_name "CNOT9"; transcript_type "protein_coding"; transcript_status "KNOWN"; transcript_name "CNOT9-202"; exon_number "5"; exon_id "ENSE00000965964.2"; talon_gene "8836"; talon_transcript "31109"; talon_exon "150968"; ccdsid "CCDS33379.1"; exon_status "KNOWN"; level "3"; protein_id "ENSP00000443687.1"; source "ENSEMBL"; tag "CCDS";
chr2	ENSEMBL	exon	218592304	218592402	.	+	.	gene_id "ENSG00000144580.13"; transcript_id "ENST00000295701.9"; gene_type "protein_coding"; gene_status "KNOWN"; gene_name "CNOT9"; transcript_type "protein_coding"; transcript_status "KNOWN"; transcript_name "CNOT9-202"; exon_number "6"; exon_id "ENSE00003521850.1"; talon_gene "8836"; talon_transcript "31109"; talon_exon "150970"; ccdsid "CCDS33379.1"; exon_status "KNOWN"; level "3"; protein_id "ENSP00000443687.1"; source "ENSEMBL"; tag "CCDS";
chr2	ENSEMBL	exon	218592616	218592707	.	+	.	gene_id "ENSG00000144580.13"; transcript_id "ENST00000295701.9"; gene_type "protein_coding"; gene_status "KNOWN"; gene_name "CNOT9"; transcript_type "protein_coding"; transcript_status "KNOWN"; transcript_name "CNOT9-202"; exon_number "7"; exon_id "ENSE00000965966.2"; talon_gene "8836"; talon_transcript "31109"; talon_exon "150972"; ccdsid "CCDS33379.1"; exon_status "KNOWN"; level "3"; protein_id "ENSP00000443687.1"; source "ENSEMBL"; tag "CCDS";
chr2	HAVANA	exon	218593528	218593842	.	+	.	gene_id "ENSG00000144580.13"; transcript_id "ENST00000295701.9"; gene_type "protein_coding"; gene_status "KNOWN"; gene_name "CNOT9"; transcript_type "protein_coding"; transcript_status "KNOWN"; transcript_name "CNOT9-202"; exon_number "8"; exon_id "ENSE00001278389.5"; talon_gene "8836"; talon_transcript "31109"; talon_exon "150993"; ccdsid "CCDS63123.1"; exon_status "KNOWN"; level "1"; protein_id "ENSP00000295701.5"; source "HAVANA"; tag "CCDS";
chr2	TALON	transcript	218594169	218594896	.	+	.	gene_id "ENSG00000144580.13"; transcript_id "ENCODEHT000594655"; gene_name "CNOT9"; gene_status "KNOWN"; gene_type "protein_coding"; transcript_status "NOVEL"; transcript_name "ENCODEHT000594655"; talon_gene "8836"; talon_transcript "594655"; ISM_to_IDs "31112"; ISM_transcript "TRUE";
chr2	HAVANA	exon	218594169	218594896	.	+	.	gene_id "ENSG00000144580.13"; transcript_id "ENCODEHT000594655"; gene_type "protein_coding"; gene_status "KNOWN"; gene_name "CNOT9"; transcript_status "NOVEL"; transcript_name "ENCODEHT000594655"; exon_number "1"; exon_id "ENSE00001798068.1"; talon_gene "8836"; talon_transcript "594655"; talon_exon "151002"; exon_status "KNOWN"; level "2"; protein_id "ENSP00000396938.1"; source "HAVANA"; tag "cds_start_NF";
chr2	ENSEMBL	gene	218589214	218589320	.	-	.	gene_id "ENSG00000207393.1"; gene_name "RNU6-136P"; gene_status "KNOWN"; gene_type "snRNA"; talon_gene "8837"; level "3";
chr2	ENSEMBL	transcript	218589214	218589320	.	-	.	gene_id "ENSG00000207393.1"; transcript_id "ENST00000384663.1"; gene_name "RNU6-136P"; gene_status "KNOWN"; gene_type "snRNA"; transcript_type "snRNA"; transcript_status "KNOWN"; transcript_name "RNU6-136P-201"; talon_gene "8837"; talon_transcript "31113"; level "3"; source "ENSEMBL"; tag "basic"; transcript_support_level "NA";
chr2	ENSEMBL	exon	218589214	218589320	.	-	.	gene_id "ENSG00000207393.1"; transcript_id "ENST00000384663.1"; gene_type "snRNA"; gene_status "KNOWN"; gene_name "RNU6-136P"; transcript_type "snRNA"; transcript_status "KNOWN"; transcript_name "RNU6-136P-201"; exon_number "1"; exon_id "ENSE00001809280.1"; talon_gene "8837"; talon_transcript "31113"; talon_exon "151003"; exon_status "KNOWN"; level "3"; source "ENSEMBL"; tag "basic";
chr2	HAVANA	gene	218633256	218634014	.	-	.	gene_id "ENSG00000273466.1"; gene_name "AC012510.1"; gene_status "KNOWN"; gene_type "antisense"; talon_gene "8839"; havana_gene "OTTHUMG00000186314.1"; level "2";
chr2	HAVANA	transcript	218633256	218634014	.	-	.	gene_id "ENSG00000273466.1"; transcript_id "ENST00000607946.1"; gene_name "AC012510.1"; gene_status "KNOWN"; gene_type "antisense"; transcript_type "antisense"; transcript_status "KNOWN"; transcript_name "AC012510.1-201"; talon_gene "8839"; talon_transcript "31129"; havana_transcript "OTTHUMT00000472852.1"; level "2"; source "HAVANA"; tag "basic"; transcript_support_level "NA";
chr2	HAVANA	exon	218633256	218634014	.	-	.	gene_id "ENSG00000273466.1"; transcript_id "ENST00000607946.1"; gene_type "antisense"; gene_status "KNOWN"; gene_name "AC012510.1"; transcript_type "antisense"; transcript_status "KNOWN"; transcript_name "AC012510.1-201"; exon_number "1"; exon_id "ENSE00003707671.1"; talon_gene "8839"; talon_transcript "31129"; talon_exon "151083"; exon_status "KNOWN"; level "2"; source "HAVANA"; tag "basic";
chr2	HAVANA	gene	218659656	218663413	.	+	.	gene_id "ENSG00000074582.13"; gene_name "BCS1L"; gene_status "KNOWN"; gene_type "protein_coding"; talon_gene "8841"; havana_gene "OTTHUMG00000133114.4"; level "1";
chr2	HAVANA	transcript	218659656	218663443	.	+	.	gene_id "ENSG00000074582.13"; transcript_id "ENST00000359273.7"; gene_name "BCS1L"; gene_status "KNOWN"; gene_type "protein_coding"; transcript_type "protein_coding"; transcript_status "KNOWN"; transcript_name "BCS1L-201"; talon_gene "8841"; talon_transcript "31141"; ccdsid "CCDS2419.1"; havana_transcript "OTTHUMT00000336753.1"; level "2"; protein_id "ENSP00000352219.3"; source "HAVANA"; tag "CCDS"; transcript_support_level "1";
chr2	HAVANA	exon	218659656	218659743	.	+	.	gene_id "ENSG00000074582.13"; transcript_id "ENST00000359273.7"; gene_type "protein_coding"; gene_status "KNOWN"; gene_name "BCS1L"; transcript_type "protein_coding"; transcript_status "KNOWN"; transcript_name "BCS1L-201"; exon_number "1"; exon_id "ENSE00001510758.1"; talon_gene "8841"; talon_transcript "31141"; talon_exon "151140"; ccdsid "CCDS2419.1"; exon_status "KNOWN"; level "1"; protein_id "ENSP00000412729.1"; source "HAVANA"; tag "exp_conf";
chr2	HAVANA	exon	218660939	218661307	.	+	.	gene_id "ENSG00000074582.13"; transcript_id "ENST00000359273.7"; gene_type "protein_coding"; gene_status "KNOWN"; gene_name "BCS1L"; transcript_type "protein_coding"; transcript_status "KNOWN"; transcript_name "BCS1L-201"; exon_number "2"; exon_id "ENSE00001039129.3"; talon_gene "8841"; talon_transcript "31141"; talon_exon "151133"; ccdsid "CCDS2419.1"; exon_status "KNOWN"; level "2"; protein_id "ENSP00000398957.1"; source "HAVANA"; tag "cds_end_NF";
chr2	HAVANA	exon	218661406	218661545	.	+	.	gene_id "ENSG00000074582.13"; transcript_id "ENST00000359273.7"; gene_type "protein_coding"; gene_status "KNOWN"; gene_name "BCS1L"; transcript_type "protein_coding"; transcript_status "KNOWN"; transcript_name "BCS1L-201"; exon_number "3"; exon_id "ENSE00003615560.1"; talon_gene "8841"; talon_transcript "31141"; talon_exon "151135"; ccdsid "CCDS2419.1"; exon_status "KNOWN"; level "2"; protein_id "ENSP00000398957.1"; source "HAVANA"; tag "cds_end_NF";
chr2	HAVANA	exon	218661759	218661953	.	+	.	gene_id "ENSG00000074582.13"; transcript_id "ENST00000359273.7"; gene_type "protein_coding"; gene_status "KNOWN"; gene_name "BCS1L"; transcript_type "protein_coding"; transcript_status "KNOWN"; transcript_name "BCS1L-201"; exon_number "4"; exon_id "ENSE00003504956.1"; talon_gene "8841"; talon_transcript "31141"; talon_exon "151142"; ccdsid "CCDS2419.1"; exon_status "KNOWN"; level "1"; protein_id "ENSP00000412729.1"; source "HAVANA"; tag "exp_conf";
chr2	HAVANA	exon	218662197	218662260	.	+	.	gene_id "ENSG00000074582.13"; transcript_id "ENST00000359273.7"; gene_type "protein_coding"; gene_status "KNOWN"; gene_name "BCS1L"; transcript_type "protein_coding"; transcript_status "KNOWN"; transcript_name "BCS1L-201"; exon_number "5"; exon_id "ENSE00003574936.1"; talon_gene "8841"; talon_transcript "31141"; talon_exon "151144"; ccdsid "CCDS2419.1"; exon_status "KNOWN"; level "1"; protein_id "ENSP00000412729.1"; source "HAVANA"; tag "exp_conf";
chr2	HAVANA	exon	218662510	218662679	.	+	.	gene_id "ENSG00000074582.13"; transcript_id "ENST00000359273.7"; gene_type "protein_coding"; gene_status "KNOWN"; gene_name "BCS1L"; transcript_type "protein_coding"; transcript_status "KNOWN"; transcript_name "BCS1L-201"; exon_number "6"; exon_id "ENSE00001075099.1"; talon_gene "8841"; talon_transcript "31141"; talon_exon "151148"; ccdsid "CCDS2419.1"; exon_status "KNOWN"; level "2"; protein_id "ENSP00000352219.3"; source "HAVANA"; tag "CCDS";
chr2	HAVANA	exon	218662883	218663000	.	+	.	gene_id "ENSG00000074582.13"; transcript_id "ENST00000359273.7"; gene_type "protein_coding"; gene_status "KNOWN"; gene_name "BCS1L"; transcript_type "protein_coding"; transcript_status "KNOWN"; transcript_name "BCS1L-201"; exon_number "7"; exon_id "ENSE00003660120.1"; talon_gene "8841"; talon_transcript "31141"; talon_exon "151150"; ccdsid "CCDS2419.1"; exon_status "KNOWN"; level "2"; protein_id "ENSP00000352219.3"; source "HAVANA"; tag "CCDS";
chr2	HAVANA	exon	218663134	218663443	.	+	.	gene_id "ENSG00000074582.13"; transcript_id "ENST00000359273.7"; gene_type "protein_coding"; gene_status "KNOWN"; gene_name "BCS1L"; transcript_type "protein_coding"; transcript_status "KNOWN"; transcript_name "BCS1L-201"; exon_number "8"; exon_id "ENSE00001309254.4"; talon_gene "8841"; talon_transcript "31141"; talon_exon "151152"; ccdsid "CCDS2419.1"; exon_status "KNOWN"; level "2"; protein_id "ENSP00000352219.3"; source "HAVANA"; tag "CCDS";
chr2	HAVANA	transcript	218659659	218660598	.	+	.	gene_id "ENSG00000074582.13"; transcript_id "ENST00000490188.1"; gene_name "BCS1L"; gene_status "KNOWN"; gene_type "protein_coding"; transcript_type "retained_intron"; transcript_status "KNOWN"; transcript_name "BCS1L-219"; talon_gene "8841"; talon_transcript "31142"; havana_transcript "OTTHUMT00000336762.1"; level "2"; source "HAVANA"; transcript_support_level "3";
chr2	HAVANA	exon	218659659	218659743	.	+	.	gene_id "ENSG00000074582.13"; transcript_id "ENST00000490188.1"; gene_type "protein_coding"; gene_status "KNOWN"; gene_name "BCS1L"; transcript_type "retained_intron"; transcript_status "KNOWN"; transcript_name "BCS1L-219"; exon_number "1"; exon_id "ENSE00001888932.1"; talon_gene "8841"; talon_transcript "31142"; talon_exon "151153"; exon_status "KNOWN"; level "2"; source "HAVANA";
chr2	HAVANA	exon	218660037	218660598	.	+	.	gene_id "ENSG00000074582.13"; transcript_id "ENST00000490188.1"; gene_type "protein_coding"; gene_status "KNOWN"; gene_name "BCS1L"; transcript_type "retained_intron"; transcript_status "KNOWN"; transcript_name "BCS1L-219"; exon_number "2"; exon_id "ENSE00001954868.1"; talon_gene "8841"; talon_transcript "31142"; talon_exon "151155"; exon_status "KNOWN"; level "2"; source "HAVANA";
chr2	HAVANA	transcript	218659714	218663442	.	+	.	gene_id "ENSG00000074582.13"; transcript_id "ENST00000392110.6"; gene_name "BCS1L"; gene_status "KNOWN"; gene_type "protein_coding"; transcript_type "protein_coding"; transcript_status "KNOWN"; transcript_name "BCS1L-203"; talon_gene "8841"; talon_transcript "31144"; ccdsid "CCDS2419.1"; havana_transcript "OTTHUMT00000336752.1"; level "2"; protein_id "ENSP00000375958.2"; source "HAVANA"; tag "CCDS"; transcript_support_level "2";
chr2	HAVANA	exon	218659714	218659743	.	+	.	gene_id "ENSG00000074582.13"; transcript_id "ENST00000392110.6"; gene_type "protein_coding"; gene_status "KNOWN"; gene_name "BCS1L"; transcript_type "protein_coding"; transcript_status "KNOWN"; transcript_name "BCS1L-203"; exon_number "1"; exon_id "ENSE00001546802.1"; talon_gene "8841"; talon_transcript "31144"; talon_exon "151159"; ccdsid "CCDS2419.1"; exon_status "KNOWN"; level "2"; protein_id "ENSP00000375958.2"; source "HAVANA"; tag "CCDS";
chr2	HAVANA	exon	218660037	218660166	.	+	.	gene_id "ENSG00000074582.13"; transcript_id "ENST00000392110.6"; gene_type "protein_coding"; gene_status "KNOWN"; gene_name "BCS1L"; transcript_type "protein_coding"; transcript_status "KNOWN"; transcript_name "BCS1L-203"; exon_number "2"; exon_id "ENSE00001510747.2"; talon_gene "8841"; talon_transcript "31144"; talon_exon "151160"; ccdsid "CCDS2419.1"; exon_status "KNOWN"; level "2"; protein_id "ENSP00000375958.2"; source "HAVANA"; tag "CCDS";
chr2	HAVANA	exon	218660939	218661307	.	+	.	gene_id "ENSG00000074582.13"; transcript_id "ENST00000392110.6"; gene_type "protein_coding"; gene_status "KNOWN"; gene_name "BCS1L"; transcript_type "protein_coding"; transcript_status "KNOWN"; transcript_name "BCS1L-203"; exon_number "3"; exon_id "ENSE00001039129.3"; talon_gene "8841"; talon_transcript "31144"; talon_exon "151133"; ccdsid "CCDS2419.1"; exon_status "KNOWN"; level "2"; protein_id "ENSP00000398957.1"; source "HAVANA"; tag "cds_end_NF";
chr2	HAVANA	exon	218661406	218661545	.	+	.	gene_id "ENSG00000074582.13"; transcript_id "ENST00000392110.6"; gene_type "protein_coding"; gene_status "KNOWN"; gene_name "BCS1L"; transcript_type "protein_coding"; transcript_status "KNOWN"; transcript_name "BCS1L-203"; exon_number "4"; exon_id "ENSE00003615560.1"; talon_gene "8841"; talon_transcript "31144"; talon_exon "151135"; ccdsid "CCDS2419.1"; exon_status "KNOWN"; level "2"; protein_id "ENSP00000398957.1"; source "HAVANA"; tag "cds_end_NF";
chr2	HAVANA	exon	218661759	218661953	.	+	.	gene_id "ENSG00000074582.13"; transcript_id "ENST00000392110.6"; gene_type "protein_coding"; gene_status "KNOWN"; gene_name "BCS1L"; transcript_type "protein_coding"; transcript_status "KNOWN"; transcript_name "BCS1L-203"; exon_number "5"; exon_id "ENSE00003504956.1"; talon_gene "8841"; talon_transcript "31144"; talon_exon "151142"; ccdsid "CCDS2419.1"; exon_status "KNOWN"; level "1"; protein_id "ENSP00000412729.1"; source "HAVANA"; tag "exp_conf";
chr2	HAVANA	exon	218662197	218662260	.	+	.	gene_id "ENSG00000074582.13"; transcript_id "ENST00000392110.6"; gene_type "protein_coding"; gene_status "KNOWN"; gene_name "BCS1L"; transcript_type "protein_coding"; transcript_status "KNOWN"; transcript_name "BCS1L-203"; exon_number "6"; exon_id "ENSE00003574936.1"; talon_gene "8841"; talon_transcript "31144"; talon_exon "151144"; ccdsid "CCDS2419.1"; exon_status "KNOWN"; level "1"; protein_id "ENSP00000412729.1"; source "HAVANA"; tag "exp_conf";
chr2	HAVANA	exon	218662510	218662679	.	+	.	gene_id "ENSG00000074582.13"; transcript_id "ENST00000392110.6"; gene_type "protein_coding"; gene_status "KNOWN"; gene_name "BCS1L"; transcript_type "protein_coding"; transcript_status "KNOWN"; transcript_name "BCS1L-203"; exon_number "7"; exon_id "ENSE00001075099.1"; talon_gene "8841"; talon_transcript "31144"; talon_exon "151148"; ccdsid "CCDS2419.1"; exon_status "KNOWN"; level "2"; protein_id "ENSP00000352219.3"; source "HAVANA"; tag "CCDS";
chr2	HAVANA	exon	218662883	218663000	.	+	.	gene_id "ENSG00000074582.13"; transcript_id "ENST00000392110.6"; gene_type "protein_coding"; gene_status "KNOWN"; gene_name "BCS1L"; transcript_type "protein_coding"; transcript_status "KNOWN"; transcript_name "BCS1L-203"; exon_number "8"; exon_id "ENSE00003660120.1"; talon_gene "8841"; talon_transcript "31144"; talon_exon "151150"; ccdsid "CCDS2419.1"; exon_status "KNOWN"; level "2"; protein_id "ENSP00000352219.3"; source "HAVANA"; tag "CCDS";
chr2	HAVANA	exon	218663134	218663442	.	+	.	gene_id "ENSG00000074582.13"; transcript_id "ENST00000392110.6"; gene_type "protein_coding"; gene_status "KNOWN"; gene_name "BCS1L"; transcript_type "protein_coding"; transcript_status "KNOWN"; transcript_name "BCS1L-203"; exon_number "9"; exon_id "ENSE00001510746.1"; talon_gene "8841"; talon_transcript "31144"; talon_exon "151162"; ccdsid "CCDS2419.1"; exon_status "KNOWN"; level "2"; protein_id "ENSP00000375958.2"; source "HAVANA"; tag "CCDS";
chr2	TALON	transcript	218659717	218663441	.	+	.	gene_id "ENSG00000074582.13"; transcript_id "ENCODEHT000594951"; gene_name "BCS1L"; gene_status "KNOWN"; gene_type "protein_coding"; transcript_status "NOVEL"; transcript_name "ENCODEHT000594951"; talon_gene "8841"; talon_transcript "594951"; ISM-suffix_to_IDs "31141,31143,31144,31146,31147,31148,31149,594766,594770,594773,594780,594803,594850,594855,594863,594879,594880,594894,594920,594927,594942"; ISM-suffix_transcript "TRUE"; ISM_to_IDs "31141,31143,31144,31146,31147,31148,31149,594766,594770,594773,594780,594803,594850,594855,594863,594879,594880,594894,594920,594927,594942"; ISM_transcript "TRUE";
chr2	TALON	exon	218659717	218661307	.	+	.	gene_id "ENSG00000074582.13"; transcript_id "ENCODEHT000594951"; gene_type "protein_coding"; gene_status "KNOWN"; gene_name "BCS1L"; transcript_status "NOVEL"; transcript_name "ENCODEHT000594951"; exon_number "1"; exon_id "1380609"; talon_gene "8841"; talon_transcript "594951"; talon_exon "1380609"; exon_status "NOVEL";
chr2	HAVANA	exon	218661406	218661545	.	+	.	gene_id "ENSG00000074582.13"; transcript_id "ENCODEHT000594951"; gene_type "protein_coding"; gene_status "KNOWN"; gene_name "BCS1L"; transcript_status "NOVEL"; transcript_name "ENCODEHT000594951"; exon_number "2"; exon_id "ENSE00003615560.1"; talon_gene "8841"; talon_transcript "594951"; talon_exon "151135"; ccdsid "CCDS2419.1"; exon_status "KNOWN"; level "2"; protein_id "ENSP00000398957.1"; source "HAVANA"; tag "cds_end_NF";
chr2	HAVANA	exon	218661759	218661953	.	+	.	gene_id "ENSG00000074582.13"; transcript_id "ENCODEHT000594951"; gene_type "protein_coding"; gene_status "KNOWN"; gene_name "BCS1L"; transcript_status "NOVEL"; transcript_name "ENCODEHT000594951"; exon_number "3"; exon_id "ENSE00003504956.1"; talon_gene "8841"; talon_transcript "594951"; talon_exon "151142"; ccdsid "CCDS2419.1"; exon_status "KNOWN"; level "1"; protein_id "ENSP00000412729.1"; source "HAVANA"; tag "exp_conf";
chr2	HAVANA	exon	218662197	218662260	.	+	.	gene_id "ENSG00000074582.13"; transcript_id "ENCODEHT000594951"; gene_type "protein_coding"; gene_status "KNOWN"; gene_name "BCS1L"; transcript_status "NOVEL"; transcript_name "ENCODEHT000594951"; exon_number "4"; exon_id "ENSE00003574936.1"; talon_gene "8841"; talon_transcript "594951"; talon_exon "151144"; ccdsid "CCDS2419.1"; exon_status "KNOWN"; level "1"; protein_id "ENSP00000412729.1"; source "HAVANA"; tag "exp_conf";
chr2	HAVANA	exon	218662510	218662679	.	+	.	gene_id "ENSG00000074582.13"; transcript_id "ENCODEHT000594951"; gene_type "protein_coding"; gene_status "KNOWN"; gene_name "BCS1L"; transcript_status "NOVEL"; transcript_name "ENCODEHT000594951"; exon_number "5"; exon_id "ENSE00001075099.1"; talon_gene "8841"; talon_transcript "594951"; talon_exon "151148"; ccdsid "CCDS2419.1"; exon_status "KNOWN"; level "2"; protein_id "ENSP00000352219.3"; source "HAVANA"; tag "CCDS";
chr2	HAVANA	exon	218662883	218663000	.	+	.	gene_id "ENSG00000074582.13"; transcript_id "ENCODEHT000594951"; gene_type "protein_coding"; gene_status "KNOWN"; gene_name "BCS1L"; transcript_status "NOVEL"; transcript_name "ENCODEHT000594951"; exon_number "6"; exon_id "ENSE00003660120.1"; talon_gene "8841"; talon_transcript "594951"; talon_exon "151150"; ccdsid "CCDS2419.1"; exon_status "KNOWN"; level "2"; protein_id "ENSP00000352219.3"; source "HAVANA"; tag "CCDS";
chr2	HAVANA	exon	218663134	218663441	.	+	.	gene_id "ENSG00000074582.13"; transcript_id "ENCODEHT000594951"; gene_type "protein_coding"; gene_status "KNOWN"; gene_name "BCS1L"; transcript_status "NOVEL"; transcript_name "ENCODEHT000594951"; exon_number "7"; exon_id "ENSE00001935249.1"; talon_gene "8841"; talon_transcript "594951"; talon_exon "151193"; exon_status "KNOWN"; level "2"; source "HAVANA"; tag "not_organism_supported";
chr2	HAVANA	transcript	218659735	218663443	.	+	.	gene_id "ENSG00000074582.13"; transcript_id "ENST00000392111.6"; gene_name "BCS1L"; gene_status "KNOWN"; gene_type "protein_coding"; transcript_type "protein_coding"; transcript_status "KNOWN"; transcript_name "BCS1L-204"; talon_gene "8841"; talon_transcript "31146"; ccdsid "CCDS2419.1"; havana_transcript "OTTHUMT00000336757.1"; level "2"; protein_id "ENSP00000375959.2"; source "HAVANA"; tag "CCDS"; transcript_support_level "1";
chr2	HAVANA	exon	218659735	218659743	.	+	.	gene_id "ENSG00000074582.13"; transcript_id "ENST00000392111.6"; gene_type "protein_coding"; gene_status "KNOWN"; gene_name "BCS1L"; transcript_type "protein_coding"; transcript_status "KNOWN"; transcript_name "BCS1L-204"; exon_number "1"; exon_id "ENSE00002469333.1"; talon_gene "8841"; talon_transcript "31146"; talon_exon "151168"; ccdsid "CCDS2419.1"; exon_status "KNOWN"; level "2"; protein_id "ENSP00000375959.2"; source "HAVANA"; tag "CCDS";
chr2	HAVANA	exon	218660037	218660245	.	+	.	gene_id "ENSG00000074582.13"; transcript_id "ENST00000392111.6"; gene_type "protein_coding"; gene_status "KNOWN"; gene_name "BCS1L"; transcript_type "protein_coding"; transcript_status "KNOWN"; transcript_name "BCS1L-204"; exon_number "2"; exon_id "ENSE00001510757.1"; talon_gene "8841"; talon_transcript "31146"; talon_exon "151169"; ccdsid "CCDS2419.1"; exon_status "KNOWN"; level "2"; protein_id "ENSP00000375959.2"; source "HAVANA"; tag "CCDS";
chr2	HAVANA	exon	218660939	218661307	.	+	.	gene_id "ENSG00000074582.13"; transcript_id "ENST00000392111.6"; gene_type "protein_coding"; gene_status "KNOWN"; gene_name "BCS1L"; transcript_type "protein_coding"; transcript_status "KNOWN"; transcript_name "BCS1L-204"; exon_number "3"; exon_id "ENSE00001039129.3"; talon_gene "8841"; talon_transcript "31146"; talon_exon "151133"; ccdsid "CCDS2419.1"; exon_status "KNOWN"; level "2"; protein_id "ENSP00000398957.1"; source "HAVANA"; tag "cds_end_NF";
chr2	HAVANA	exon	218661406	218661545	.	+	.	gene_id "ENSG00000074582.13"; transcript_id "ENST00000392111.6"; gene_type "protein_coding"; gene_status "KNOWN"; gene_name "BCS1L"; transcript_type "protein_coding"; transcript_status "KNOWN"; transcript_name "BCS1L-204"; exon_number "4"; exon_id "ENSE00003615560.1"; talon_gene "8841"; talon_transcript "31146"; talon_exon "151135"; ccdsid "CCDS2419.1"; exon_status "KNOWN"; level "2"; protein_id "ENSP00000398957.1"; source "HAVANA"; tag "cds_end_NF";
chr2	HAVANA	exon	218661759	218661953	.	+	.	gene_id "ENSG00000074582.13"; transcript_id "ENST00000392111.6"; gene_type "protein_coding"; gene_status "KNOWN"; gene_name "BCS1L"; transcript_type "protein_coding"; transcript_status "KNOWN"; transcript_name "BCS1L-204"; exon_number "5"; exon_id "ENSE00003504956.1"; talon_gene "8841"; talon_transcript "31146"; talon_exon "151142"; ccdsid "CCDS2419.1"; exon_status "KNOWN"; level "1"; protein_id "ENSP00000412729.1"; source "HAVANA"; tag "exp_conf";
chr2	HAVANA	exon	218662197	218662260	.	+	.	gene_id "ENSG00000074582.13"; transcript_id "ENST00000392111.6"; gene_type "protein_coding"; gene_status "KNOWN"; gene_name "BCS1L"; transcript_type "protein_coding"; transcript_status "KNOWN"; transcript_name "BCS1L-204"; exon_number "6"; exon_id "ENSE00003574936.1"; talon_gene "8841"; talon_transcript "31146"; talon_exon "151144"; ccdsid "CCDS2419.1"; exon_status "KNOWN"; level "1"; protein_id "ENSP00000412729.1"; source "HAVANA"; tag "exp_conf";
chr2	HAVANA	exon	218662510	218662679	.	+	.	gene_id "ENSG00000074582.13"; transcript_id "ENST00000392111.6"; gene_type "protein_coding"; gene_status "KNOWN"; gene_name "BCS1L"; transcript_type "protein_coding"; transcript_status "KNOWN"; transcript_name "BCS1L-204"; exon_number "7"; exon_id "ENSE00001075099.1"; talon_gene "8841"; talon_transcript "31146"; talon_exon "151148"; ccdsid "CCDS2419.1"; exon_status "KNOWN"; level "2"; protein_id "ENSP00000352219.3"; source "HAVANA"; tag "CCDS";
chr2	HAVANA	exon	218662883	218663000	.	+	.	gene_id "ENSG00000074582.13"; transcript_id "ENST00000392111.6"; gene_type "protein_coding"; gene_status "KNOWN"; gene_name "BCS1L"; transcript_type "protein_coding"; transcript_status "KNOWN"; transcript_name "BCS1L-204"; exon_number "8"; exon_id "ENSE00003660120.1"; talon_gene "8841"; talon_transcript "31146"; talon_exon "151150"; ccdsid "CCDS2419.1"; exon_status "KNOWN"; level "2"; protein_id "ENSP00000352219.3"; source "HAVANA"; tag "CCDS";
chr2	HAVANA	exon	218663134	218663443	.	+	.	gene_id "ENSG00000074582.13"; transcript_id "ENST00000392111.6"; gene_type "protein_coding"; gene_status "KNOWN"; gene_name "BCS1L"; transcript_type "protein_coding"; transcript_status "KNOWN"; transcript_name "BCS1L-204"; exon_number "9"; exon_id "ENSE00001309254.4"; talon_gene "8841"; talon_transcript "31146"; talon_exon "151152"; ccdsid "CCDS2419.1"; exon_status "KNOWN"; level "2"; protein_id "ENSP00000352219.3"; source "HAVANA"; tag "CCDS";
chr2	HAVANA	transcript	218659737	218663443	.	+	.	gene_id "ENSG00000074582.13"; transcript_id "ENST00000412366.5"; gene_name "BCS1L"; gene_status "KNOWN"; gene_type "protein_coding"; transcript_type "protein_coding"; transcript_status "KNOWN"; transcript_name "BCS1L-205"; talon_gene "8841"; talon_transcript "31147"; ccdsid "CCDS2419.1"; havana_transcript "OTTHUMT00000336754.1"; level "2"; protein_id "ENSP00000406494.1"; source "HAVANA"; tag "CCDS"; transcript_support_level "1";
chr2	HAVANA	exon	218659737	218659800	.	+	.	gene_id "ENSG00000074582.13"; transcript_id "ENST00000412366.5"; gene_type "protein_coding"; gene_status "KNOWN"; gene_name "BCS1L"; transcript_type "protein_coding"; transcript_status "KNOWN"; transcript_name "BCS1L-205"; exon_number "1"; exon_id "ENSE00001616921.1"; talon_gene "8841"; talon_transcript "31147"; talon_exon "151171"; ccdsid "CCDS2419.1"; exon_status "KNOWN"; level "2"; protein_id "ENSP00000406494.1"; source "HAVANA"; tag "CCDS";
chr2	HAVANA	exon	218660939	218661307	.	+	.	gene_id "ENSG00000074582.13"; transcript_id "ENST00000412366.5"; gene_type "protein_coding"; gene_status "KNOWN"; gene_name "BCS1L"; transcript_type "protein_coding"; transcript_status "KNOWN"; transcript_name "BCS1L-205"; exon_number "2"; exon_id "ENSE00001039129.3"; talon_gene "8841"; talon_transcript "31147"; talon_exon "151133"; ccdsid "CCDS2419.1"; exon_status "KNOWN"; level "2"; protein_id "ENSP00000398957.1"; source "HAVANA"; tag "cds_end_NF";
chr2	HAVANA	exon	218661406	218661545	.	+	.	gene_id "ENSG00000074582.13"; transcript_id "ENST00000412366.5"; gene_type "protein_coding"; gene_status "KNOWN"; gene_name "BCS1L"; transcript_type "protein_coding"; transcript_status "KNOWN"; transcript_name "BCS1L-205"; exon_number "3"; exon_id "ENSE00003615560.1"; talon_gene "8841"; talon_transcript "31147"; talon_exon "151135"; ccdsid "CCDS2419.1"; exon_status "KNOWN"; level "2"; protein_id "ENSP00000398957.1"; source "HAVANA"; tag "cds_end_NF";
chr2	HAVANA	exon	218661759	218661953	.	+	.	gene_id "ENSG00000074582.13"; transcript_id "ENST00000412366.5"; gene_type "protein_coding"; gene_status "KNOWN"; gene_name "BCS1L"; transcript_type "protein_coding"; transcript_status "KNOWN"; transcript_name "BCS1L-205"; exon_number "4"; exon_id "ENSE00003504956.1"; talon_gene "8841"; talon_transcript "31147"; talon_exon "151142"; ccdsid "CCDS2419.1"; exon_status "KNOWN"; level "1"; protein_id "ENSP00000412729.1"; source "HAVANA"; tag "exp_conf";
chr2	HAVANA	exon	218662197	218662260	.	+	.	gene_id "ENSG00000074582.13"; transcript_id "ENST00000412366.5"; gene_type "protein_coding"; gene_status "KNOWN"; gene_name "BCS1L"; transcript_type "protein_coding"; transcript_status "KNOWN"; transcript_name "BCS1L-205"; exon_number "5"; exon_id "ENSE00003574936.1"; talon_gene "8841"; talon_transcript "31147"; talon_exon "151144"; ccdsid "CCDS2419.1"; exon_status "KNOWN"; level "1"; protein_id "ENSP00000412729.1"; source "HAVANA"; tag "exp_conf";
chr2	HAVANA	exon	218662510	218662679	.	+	.	gene_id "ENSG00000074582.13"; transcript_id "ENST00000412366.5"; gene_type "protein_coding"; gene_status "KNOWN"; gene_name "BCS1L"; transcript_type "protein_coding"; transcript_status "KNOWN"; transcript_name "BCS1L-205"; exon_number "6"; exon_id "ENSE00001075099.1"; talon_gene "8841"; talon_transcript "31147"; talon_exon "151148"; ccdsid "CCDS2419.1"; exon_status "KNOWN"; level "2"; protein_id "ENSP00000352219.3"; source "HAVANA"; tag "CCDS";
chr2	HAVANA	exon	218662883	218663000	.	+	.	gene_id "ENSG00000074582.13"; transcript_id "ENST00000412366.5"; gene_type "protein_coding"; gene_status "KNOWN"; gene_name "BCS1L"; transcript_type "protein_coding"; transcript_status "KNOWN"; transcript_name "BCS1L-205"; exon_number "7"; exon_id "ENSE00003660120.1"; talon_gene "8841"; talon_transcript "31147"; talon_exon "151150"; ccdsid "CCDS2419.1"; exon_status "KNOWN"; level "2"; protein_id "ENSP00000352219.3"; source "HAVANA"; tag "CCDS";
chr2	HAVANA	exon	218663134	218663443	.	+	.	gene_id "ENSG00000074582.13"; transcript_id "ENST00000412366.5"; gene_type "protein_coding"; gene_status "KNOWN"; gene_name "BCS1L"; transcript_type "protein_coding"; transcript_status "KNOWN"; transcript_name "BCS1L-205"; exon_number "8"; exon_id "ENSE00001309254.4"; talon_gene "8841"; talon_transcript "31147"; talon_exon "151152"; ccdsid "CCDS2419.1"; exon_status "KNOWN"; level "2"; protein_id "ENSP00000352219.3"; source "HAVANA"; tag "CCDS";
chr2	HAVANA	transcript	218659760	218663404	.	+	.	gene_id "ENSG00000074582.13"; transcript_id "ENST00000439945.5"; gene_name "BCS1L"; gene_status "KNOWN"; gene_type "protein_coding"; transcript_type "protein_coding"; transcript_status "KNOWN"; transcript_name "BCS1L-212"; talon_gene "8841"; talon_transcript "31148"; ccdsid "CCDS2419.1"; havana_transcript "OTTHUMT00000336755.1"; level "2"; protein_id "ENSP00000404999.1"; source "HAVANA"; tag "CCDS"; transcript_support_level "5";
chr2	HAVANA	exon	218659760	218659800	.	+	.	gene_id "ENSG00000074582.13"; transcript_id "ENST00000439945.5"; gene_type "protein_coding"; gene_status "KNOWN"; gene_name "BCS1L"; transcript_type "protein_coding"; transcript_status "KNOWN"; transcript_name "BCS1L-212"; exon_number "1"; exon_id "ENSE00001795158.1"; talon_gene "8841"; talon_transcript "31148"; talon_exon "151173"; ccdsid "CCDS2419.1"; exon_status "KNOWN"; level "2"; protein_id "ENSP00000404999.1"; source "HAVANA"; tag "CCDS";
chr2	HAVANA	exon	218660307	218660421	.	+	.	gene_id "ENSG00000074582.13"; transcript_id "ENST00000439945.5"; gene_type "protein_coding"; gene_status "KNOWN"; gene_name "BCS1L"; transcript_type "protein_coding"; transcript_status "KNOWN"; transcript_name "BCS1L-212"; exon_number "2"; exon_id "ENSE00001729118.1"; talon_gene "8841"; talon_transcript "31148"; talon_exon "151128"; ccdsid "CCDS2419.1"; exon_status "KNOWN"; level "2"; protein_id "ENSP00000391007.1"; source "HAVANA"; tag "cds_end_NF";
chr2	HAVANA	exon	218660939	218661307	.	+	.	gene_id "ENSG00000074582.13"; transcript_id "ENST00000439945.5"; gene_type "protein_coding"; gene_status "KNOWN"; gene_name "BCS1L"; transcript_type "protein_coding"; transcript_status "KNOWN"; transcript_name "BCS1L-212"; exon_number "3"; exon_id "ENSE00001039129.3"; talon_gene "8841"; talon_transcript "31148"; talon_exon "151133"; ccdsid "CCDS2419.1"; exon_status "KNOWN"; level "2"; protein_id "ENSP00000398957.1"; source "HAVANA"; tag "cds_end_NF";
chr2	HAVANA	exon	218661406	218661545	.	+	.	gene_id "ENSG00000074582.13"; transcript_id "ENST00000439945.5"; gene_type "protein_coding"; gene_status "KNOWN"; gene_name "BCS1L"; transcript_type "protein_coding"; transcript_status "KNOWN"; transcript_name "BCS1L-212"; exon_number "4"; exon_id "ENSE00003615560.1"; talon_gene "8841"; talon_transcript "31148"; talon_exon "151135"; ccdsid "CCDS2419.1"; exon_status "KNOWN"; level "2"; protein_id "ENSP00000398957.1"; source "HAVANA"; tag "cds_end_NF";
chr2	HAVANA	exon	218661759	218661953	.	+	.	gene_id "ENSG00000074582.13"; transcript_id "ENST00000439945.5"; gene_type "protein_coding"; gene_status "KNOWN"; gene_name "BCS1L"; transcript_type "protein_coding"; transcript_status "KNOWN"; transcript_name "BCS1L-212"; exon_number "5"; exon_id "ENSE00003504956.1"; talon_gene "8841"; talon_transcript "31148"; talon_exon "151142"; ccdsid "CCDS2419.1"; exon_status "KNOWN"; level "1"; protein_id "ENSP00000412729.1"; source "HAVANA"; tag "exp_conf";
chr2	HAVANA	exon	218662197	218662260	.	+	.	gene_id "ENSG00000074582.13"; transcript_id "ENST00000439945.5"; gene_type "protein_coding"; gene_status "KNOWN"; gene_name "BCS1L"; transcript_type "protein_coding"; transcript_status "KNOWN"; transcript_name "BCS1L-212"; exon_number "6"; exon_id "ENSE00003574936.1"; talon_gene "8841"; talon_transcript "31148"; talon_exon "151144"; ccdsid "CCDS2419.1"; exon_status "KNOWN"; level "1"; protein_id "ENSP00000412729.1"; source "HAVANA"; tag "exp_conf";
chr2	HAVANA	exon	218662510	218662679	.	+	.	gene_id "ENSG00000074582.13"; transcript_id "ENST00000439945.5"; gene_type "protein_coding"; gene_status "KNOWN"; gene_name "BCS1L"; transcript_type "protein_coding"; transcript_status "KNOWN"; transcript_name "BCS1L-212"; exon_number "7"; exon_id "ENSE00001075099.1"; talon_gene "8841"; talon_transcript "31148"; talon_exon "151148"; ccdsid "CCDS2419.1"; exon_status "KNOWN"; level "2"; protein_id "ENSP00000352219.3"; source "HAVANA"; tag "CCDS";
chr2	HAVANA	exon	218662883	218663000	.	+	.	gene_id "ENSG00000074582.13"; transcript_id "ENST00000439945.5"; gene_type "protein_coding"; gene_status "KNOWN"; gene_name "BCS1L"; transcript_type "protein_coding"; transcript_status "KNOWN"; transcript_name "BCS1L-212"; exon_number "8"; exon_id "ENSE00003660120.1"; talon_gene "8841"; talon_transcript "31148"; talon_exon "151150"; ccdsid "CCDS2419.1"; exon_status "KNOWN"; level "2"; protein_id "ENSP00000352219.3"; source "HAVANA"; tag "CCDS";
chr2	HAVANA	exon	218663134	218663404	.	+	.	gene_id "ENSG00000074582.13"; transcript_id "ENST00000439945.5"; gene_type "protein_coding"; gene_status "KNOWN"; gene_name "BCS1L"; transcript_type "protein_coding"; transcript_status "KNOWN"; transcript_name "BCS1L-212"; exon_number "9"; exon_id "ENSE00001713869.1"; talon_gene "8841"; talon_transcript "31148"; talon_exon "151175"; ccdsid "CCDS2419.1"; exon_status "KNOWN"; level "2"; protein_id "ENSP00000404999.1"; source "HAVANA"; tag "CCDS";
chr2	HAVANA	transcript	218659772	218663442	.	+	.	gene_id "ENSG00000074582.13"; transcript_id "ENST00000431802.5"; gene_name "BCS1L"; gene_status "KNOWN"; gene_type "protein_coding"; transcript_type "protein_coding"; transcript_status "KNOWN"; transcript_name "BCS1L-210"; talon_gene "8841"; talon_transcript "31149"; ccdsid "CCDS2419.1"; havana_transcript "OTTHUMT00000336756.1"; level "2"; protein_id "ENSP00000413908.1"; source "HAVANA"; tag "CCDS"; transcript_support_level "2";
chr2	HAVANA	exon	218659772	218660421	.	+	.	gene_id "ENSG00000074582.13"; transcript_id "ENST00000431802.5"; gene_type "protein_coding"; gene_status "KNOWN"; gene_name "BCS1L"; transcript_type "protein_coding"; transcript_status "KNOWN"; transcript_name "BCS1L-210"; exon_number "1"; exon_id "ENSE00001624011.1"; talon_gene "8841"; talon_transcript "31149"; talon_exon "151176"; ccdsid "CCDS2419.1"; exon_status "KNOWN"; level "2"; protein_id "ENSP00000413908.1"; source "HAVANA"; tag "CCDS";
chr2	HAVANA	exon	218660939	218661307	.	+	.	gene_id "ENSG00000074582.13"; transcript_id "ENST00000431802.5"; gene_type "protein_coding"; gene_status "KNOWN"; gene_name "BCS1L"; transcript_type "protein_coding"; transcript_status "KNOWN"; transcript_name "BCS1L-210"; exon_number "2"; exon_id "ENSE00001039129.3"; talon_gene "8841"; talon_transcript "31149"; talon_exon "151133"; ccdsid "CCDS2419.1"; exon_status "KNOWN"; level "2"; protein_id "ENSP00000398957.1"; source "HAVANA"; tag "cds_end_NF";
chr2	HAVANA	exon	218661406	218661545	.	+	.	gene_id "ENSG00000074582.13"; transcript_id "ENST00000431802.5"; gene_type "protein_coding"; gene_status "KNOWN"; gene_name "BCS1L"; transcript_type "protein_coding"; transcript_status "KNOWN"; transcript_name "BCS1L-210"; exon_number "3"; exon_id "ENSE00003615560.1"; talon_gene "8841"; talon_transcript "31149"; talon_exon "151135"; ccdsid "CCDS2419.1"; exon_status "KNOWN"; level "2"; protein_id "ENSP00000398957.1"; source "HAVANA"; tag "cds_end_NF";
chr2	HAVANA	exon	218661759	218661953	.	+	.	gene_id "ENSG00000074582.13"; transcript_id "ENST00000431802.5"; gene_type "protein_coding"; gene_status "KNOWN"; gene_name "BCS1L"; transcript_type "protein_coding"; transcript_status "KNOWN"; transcript_name "BCS1L-210"; exon_number "4"; exon_id "ENSE00003504956.1"; talon_gene "8841"; talon_transcript "31149"; talon_exon "151142"; ccdsid "CCDS2419.1"; exon_status "KNOWN"; level "1"; protein_id "ENSP00000412729.1"; source "HAVANA"; tag "exp_conf";
chr2	HAVANA	exon	218662197	218662260	.	+	.	gene_id "ENSG00000074582.13"; transcript_id "ENST00000431802.5"; gene_type "protein_coding"; gene_status "KNOWN"; gene_name "BCS1L"; transcript_type "protein_coding"; transcript_status "KNOWN"; transcript_name "BCS1L-210"; exon_number "5"; exon_id "ENSE00003574936.1"; talon_gene "8841"; talon_transcript "31149"; talon_exon "151144"; ccdsid "CCDS2419.1"; exon_status "KNOWN"; level "1"; protein_id "ENSP00000412729.1"; source "HAVANA"; tag "exp_conf";
chr2	HAVANA	exon	218662510	218662679	.	+	.	gene_id "ENSG00000074582.13"; transcript_id "ENST00000431802.5"; gene_type "protein_coding"; gene_status "KNOWN"; gene_name "BCS1L"; transcript_type "protein_coding"; transcript_status "KNOWN"; transcript_name "BCS1L-210"; exon_number "6"; exon_id "ENSE00001075099.1"; talon_gene "8841"; talon_transcript "31149"; talon_exon "151148"; ccdsid "CCDS2419.1"; exon_status "KNOWN"; level "2"; protein_id "ENSP00000352219.3"; source "HAVANA"; tag "CCDS";
chr2	HAVANA	exon	218662883	218663000	.	+	.	gene_id "ENSG00000074582.13"; transcript_id "ENST00000431802.5"; gene_type "protein_coding"; gene_status "KNOWN"; gene_name "BCS1L"; transcript_type "protein_coding"; transcript_status "KNOWN"; transcript_name "BCS1L-210"; exon_number "7"; exon_id "ENSE00003660120.1"; talon_gene "8841"; talon_transcript "31149"; talon_exon "151150"; ccdsid "CCDS2419.1"; exon_status "KNOWN"; level "2"; protein_id "ENSP00000352219.3"; source "HAVANA"; tag "CCDS";
chr2	HAVANA	exon	218663134	218663442	.	+	.	gene_id "ENSG00000074582.13"; transcript_id "ENST00000431802.5"; gene_type "protein_coding"; gene_status "KNOWN"; gene_name "BCS1L"; transcript_type "protein_coding"; transcript_status "KNOWN"; transcript_name "BCS1L-210"; exon_number "8"; exon_id "ENSE00001510746.1"; talon_gene "8841"; talon_transcript "31149"; talon_exon "151162"; ccdsid "CCDS2419.1"; exon_status "KNOWN"; level "2"; protein_id "ENSP00000375958.2"; source "HAVANA"; tag "CCDS";
chr2	HAVANA	transcript	218661666	218663413	.	+	.	gene_id "ENSG00000074582.13"; transcript_id "ENST00000477422.5"; gene_name "BCS1L"; gene_status "KNOWN"; gene_type "protein_coding"; transcript_type "retained_intron"; transcript_status "KNOWN"; transcript_name "BCS1L-218"; talon_gene "8841"; talon_transcript "31153"; havana_transcript "OTTHUMT00000336766.1"; level "2"; source "HAVANA"; transcript_support_level "2";
chr2	HAVANA	exon	218661666	218661953	.	+	.	gene_id "ENSG00000074582.13"; transcript_id "ENST00000477422.5"; gene_type "protein_coding"; gene_status "KNOWN"; gene_name "BCS1L"; transcript_type "retained_intron"; transcript_status "KNOWN"; transcript_name "BCS1L-218"; exon_number "1"; exon_id "ENSE00001919181.1"; talon_gene "8841"; talon_transcript "31153"; talon_exon "151184"; exon_status "KNOWN"; level "2"; source "HAVANA";
chr2	HAVANA	exon	218662197	218662260	.	+	.	gene_id "ENSG00000074582.13"; transcript_id "ENST00000477422.5"; gene_type "protein_coding"; gene_status "KNOWN"; gene_name "BCS1L"; transcript_type "retained_intron"; transcript_status "KNOWN"; transcript_name "BCS1L-218"; exon_number "2"; exon_id "ENSE00003574936.1"; talon_gene "8841"; talon_transcript "31153"; talon_exon "151144"; ccdsid "CCDS2419.1"; exon_status "KNOWN"; level "1"; protein_id "ENSP00000412729.1"; source "HAVANA"; tag "exp_conf";
chr2	HAVANA	exon	218662515	218662679	.	+	.	gene_id "ENSG00000074582.13"; transcript_id "ENST00000477422.5"; gene_type "protein_coding"; gene_status "KNOWN"; gene_name "BCS1L"; transcript_type "retained_intron"; transcript_status "KNOWN"; transcript_name "BCS1L-218"; exon_number "3"; exon_id "ENSE00003631994.1"; talon_gene "8841"; talon_transcript "31153"; talon_exon "151186"; exon_status "KNOWN"; level "2"; protein_id "ENSP00000416169.1"; source "HAVANA"; tag "cds_start_NF";
chr2	HAVANA	exon	218662883	218663000	.	+	.	gene_id "ENSG00000074582.13"; transcript_id "ENST00000477422.5"; gene_type "protein_coding"; gene_status "KNOWN"; gene_name "BCS1L"; transcript_type "retained_intron"; transcript_status "KNOWN"; transcript_name "BCS1L-218"; exon_number "4"; exon_id "ENSE00003660120.1"; talon_gene "8841"; talon_transcript "31153"; talon_exon "151150"; ccdsid "CCDS2419.1"; exon_status "KNOWN"; level "2"; protein_id "ENSP00000352219.3"; source "HAVANA"; tag "CCDS";
chr2	HAVANA	exon	218663134	218663413	.	+	.	gene_id "ENSG00000074582.13"; transcript_id "ENST00000477422.5"; gene_type "protein_coding"; gene_status "KNOWN"; gene_name "BCS1L"; transcript_type "retained_intron"; transcript_status "KNOWN"; transcript_name "BCS1L-218"; exon_number "5"; exon_id "ENSE00001877561.1"; talon_gene "8841"; talon_transcript "31153"; talon_exon "151187"; exon_status "KNOWN"; level "2"; source "HAVANA";
chr2	HAVANA	gene	218663864	218664901	.	-	.	gene_id "ENSG00000163481.7"; gene_name "RNF25"; gene_status "KNOWN"; gene_type "protein_coding"; talon_gene "8842"; havana_gene "OTTHUMG00000133077.2"; level "2";
chr2	HAVANA	transcript	218663864	218672411	.	-	.	gene_id "ENSG00000163481.7"; transcript_id "ENST00000295704.6"; gene_name "RNF25"; gene_status "KNOWN"; gene_type "protein_coding"; transcript_type "protein_coding"; transcript_status "KNOWN"; transcript_name "RNF25-201"; talon_gene "8842"; talon_transcript "31158"; ccdsid "CCDS2420.1"; havana_transcript "OTTHUMT00000256721.1"; level "2"; protein_id "ENSP00000295704.2"; source "HAVANA"; tag "CCDS"; transcript_support_level "1";
chr2	HAVANA	exon	218671930	218672411	.	-	.	gene_id "ENSG00000163481.7"; transcript_id "ENST00000295704.6"; gene_type "protein_coding"; gene_status "KNOWN"; gene_name "RNF25"; transcript_type "protein_coding"; transcript_status "KNOWN"; transcript_name "RNF25-201"; exon_number "1"; exon_id "ENSE00001940096.1"; talon_gene "8842"; talon_transcript "31158"; talon_exon "151197"; ccdsid "CCDS2420.1"; exon_status "KNOWN"; level "2"; protein_id "ENSP00000295704.2"; source "HAVANA"; tag "CCDS";
chr2	HAVANA	exon	218668605	218668679	.	-	.	gene_id "ENSG00000163481.7"; transcript_id "ENST00000295704.6"; gene_type "protein_coding"; gene_status "KNOWN"; gene_name "RNF25"; transcript_type "protein_coding"; transcript_status "KNOWN"; transcript_name "RNF25-201"; exon_number "2"; exon_id "ENSE00003545290.1"; talon_gene "8842"; talon_transcript "31158"; talon_exon "151199"; ccdsid "CCDS2420.1"; exon_status "KNOWN"; level "2"; protein_id "ENSP00000295704.2"; source "HAVANA"; tag "CCDS";
chr2	HAVANA	exon	218668239	218668341	.	-	.	gene_id "ENSG00000163481.7"; transcript_id "ENST00000295704.6"; gene_type "protein_coding"; gene_status "KNOWN"; gene_name "RNF25"; transcript_type "protein_coding"; transcript_status "KNOWN"; transcript_name "RNF25-201"; exon_number "3"; exon_id "ENSE00003464419.1"; talon_gene "8842"; talon_transcript "31158"; talon_exon "151201"; ccdsid "CCDS2420.1"; exon_status "KNOWN"; level "2"; protein_id "ENSP00000295704.2"; source "HAVANA"; tag "CCDS";
chr2	HAVANA	exon	218668079	218668146	.	-	.	gene_id "ENSG00000163481.7"; transcript_id "ENST00000295704.6"; gene_type "protein_coding"; gene_status "KNOWN"; gene_name "RNF25"; transcript_type "protein_coding"; transcript_status "KNOWN"; transcript_name "RNF25-201"; exon_number "4"; exon_id "ENSE00003605555.1"; talon_gene "8842"; talon_transcript "31158"; talon_exon "151203"; ccdsid "CCDS2420.1"; exon_status "KNOWN"; level "2"; protein_id "ENSP00000295704.2"; source "HAVANA"; tag "CCDS";
chr2	HAVANA	exon	218667912	218667981	.	-	.	gene_id "ENSG00000163481.7"; transcript_id "ENST00000295704.6"; gene_type "protein_coding"; gene_status "KNOWN"; gene_name "RNF25"; transcript_type "protein_coding"; transcript_status "KNOWN"; transcript_name "RNF25-201"; exon_number "5"; exon_id "ENSE00003563730.1"; talon_gene "8842"; talon_transcript "31158"; talon_exon "151205"; ccdsid "CCDS2420.1"; exon_status "KNOWN"; level "2"; protein_id "ENSP00000295704.2"; source "HAVANA"; tag "CCDS";
chr2	HAVANA	exon	218666159	218666230	.	-	.	gene_id "ENSG00000163481.7"; transcript_id "ENST00000295704.6"; gene_type "protein_coding"; gene_status "KNOWN"; gene_name "RNF25"; transcript_type "protein_coding"; transcript_status "KNOWN"; transcript_name "RNF25-201"; exon_number "6"; exon_id "ENSE00003603318.1"; talon_gene "8842"; talon_transcript "31158"; talon_exon "151207"; ccdsid "CCDS2420.1"; exon_status "KNOWN"; level "2"; protein_id "ENSP00000295704.2"; source "HAVANA"; tag "CCDS";
chr2	HAVANA	exon	218665916	218666059	.	-	.	gene_id "ENSG00000163481.7"; transcript_id "ENST00000295704.6"; gene_type "protein_coding"; gene_status "KNOWN"; gene_name "RNF25"; transcript_type "protein_coding"; transcript_status "KNOWN"; transcript_name "RNF25-201"; exon_number "7"; exon_id "ENSE00003665191.1"; talon_gene "8842"; talon_transcript "31158"; talon_exon "151209"; ccdsid "CCDS2420.1"; exon_status "KNOWN"; level "2"; protein_id "ENSP00000295704.2"; source "HAVANA"; tag "CCDS";
chr2	HAVANA	exon	218665155	218665247	.	-	.	gene_id "ENSG00000163481.7"; transcript_id "ENST00000295704.6"; gene_type "protein_coding"; gene_status "KNOWN"; gene_name "RNF25"; transcript_type "protein_coding"; transcript_status "KNOWN"; transcript_name "RNF25-201"; exon_number "8"; exon_id "ENSE00003661908.1"; talon_gene "8842"; talon_transcript "31158"; talon_exon "151211"; ccdsid "CCDS2420.1"; exon_status "KNOWN"; level "2"; protein_id "ENSP00000295704.2"; source "HAVANA"; tag "CCDS";
chr2	HAVANA	exon	218664739	218664873	.	-	.	gene_id "ENSG00000163481.7"; transcript_id "ENST00000295704.6"; gene_type "protein_coding"; gene_status "KNOWN"; gene_name "RNF25"; transcript_type "protein_coding"; transcript_status "KNOWN"; transcript_name "RNF25-201"; exon_number "9"; exon_id "ENSE00003662798.1"; talon_gene "8842"; talon_transcript "31158"; talon_exon "151213"; ccdsid "CCDS2420.1"; exon_status "KNOWN"; level "2"; protein_id "ENSP00000295704.2"; source "HAVANA"; tag "CCDS";
chr2	HAVANA	exon	218663864	218664535	.	-	.	gene_id "ENSG00000163481.7"; transcript_id "ENST00000295704.6"; gene_type "protein_coding"; gene_status "KNOWN"; gene_name "RNF25"; transcript_type "protein_coding"; transcript_status "KNOWN"; transcript_name "RNF25-201"; exon_number "10"; exon_id "ENSE00001144106.3"; talon_gene "8842"; talon_transcript "31158"; talon_exon "151215"; ccdsid "CCDS2420.1"; exon_status "KNOWN"; level "2"; protein_id "ENSP00000295704.2"; source "HAVANA"; tag "CCDS";
chr2	HAVANA	transcript	218664167	218664901	.	-	.	gene_id "ENSG00000163481.7"; transcript_id "ENST00000474339.1"; gene_name "RNF25"; gene_status "KNOWN"; gene_type "protein_coding"; transcript_type "retained_intron"; transcript_status "KNOWN"; transcript_name "RNF25-205"; talon_gene "8842"; talon_transcript "31160"; havana_transcript "OTTHUMT00000336686.1"; level "2"; source "HAVANA"; transcript_support_level "2";
chr2	HAVANA	exon	218664739	218664901	.	-	.	gene_id "ENSG00000163481.7"; transcript_id "ENST00000474339.1"; gene_type "protein_coding"; gene_status "KNOWN"; gene_name "RNF25"; transcript_type "retained_intron"; transcript_status "KNOWN"; transcript_name "RNF25-205"; exon_number "1"; exon_id "ENSE00001900156.1"; talon_gene "8842"; talon_transcript "31160"; talon_exon "151219"; exon_status "KNOWN"; level "2"; source "HAVANA";
chr2	HAVANA	exon	218664167	218664535	.	-	.	gene_id "ENSG00000163481.7"; transcript_id "ENST00000474339.1"; gene_type "protein_coding"; gene_status "KNOWN"; gene_name "RNF25"; transcript_type "retained_intron"; transcript_status "KNOWN"; transcript_name "RNF25-205"; exon_number "2"; exon_id "ENSE00001921080.1"; talon_gene "8842"; talon_transcript "31160"; talon_exon "151220"; exon_status "KNOWN"; level "2"; source "HAVANA";
chr2	HAVANA	gene	218672026	218702715	.	+	.	gene_id "ENSG00000163482.11"; gene_name "STK36"; gene_status "KNOWN"; gene_type "protein_coding"; talon_gene "8843"; havana_gene "OTTHUMG00000133079.3"; level "1";
chr2	HAVANA	transcript	218672026	218702715	.	+	.	gene_id "ENSG00000163482.11"; transcript_id "ENST00000295709.7"; gene_name "STK36"; gene_status "KNOWN"; gene_type "protein_coding"; transcript_type "protein_coding"; transcript_status "KNOWN"; transcript_name "STK36-201"; talon_gene "8843"; talon_transcript "31164"; ccdsid "CCDS2421.1"; havana_transcript "OTTHUMT00000256723.2"; level "2"; protein_id "ENSP00000295709.3"; source "HAVANA"; tag "CCDS"; transcript_support_level "1";
chr2	HAVANA	exon	218672026	218672215	.	+	.	gene_id "ENSG00000163482.11"; transcript_id "ENST00000295709.7"; gene_type "protein_coding"; gene_status "KNOWN"; gene_name "STK36"; transcript_type "protein_coding"; transcript_status "KNOWN"; transcript_name "STK36-201"; exon_number "1"; exon_id "ENSE00001898194.1"; talon_gene "8843"; talon_transcript "31164"; talon_exon "151231"; ccdsid "CCDS2421.1"; exon_status "KNOWN"; level "2"; protein_id "ENSP00000295709.3"; source "HAVANA"; tag "CCDS";
chr2	HAVANA	exon	218672741	218672913	.	+	.	gene_id "ENSG00000163482.11"; transcript_id "ENST00000295709.7"; gene_type "protein_coding"; gene_status "KNOWN"; gene_name "STK36"; transcript_type "protein_coding"; transcript_status "KNOWN"; transcript_name "STK36-201"; exon_number "2"; exon_id "ENSE00003493612.1"; talon_gene "8843"; talon_transcript "31164"; talon_exon "151233"; ccdsid "CCDS2421.1"; exon_status "KNOWN"; level "2"; protein_id "ENSP00000295709.3"; source "HAVANA"; tag "CCDS";
chr2	HAVANA	exon	218673625	218673765	.	+	.	gene_id "ENSG00000163482.11"; transcript_id "ENST00000295709.7"; gene_type "protein_coding"; gene_status "KNOWN"; gene_name "STK36"; transcript_type "protein_coding"; transcript_status "KNOWN"; transcript_name "STK36-201"; exon_number "3"; exon_id "ENSE00003572489.1"; talon_gene "8843"; talon_transcript "31164"; talon_exon "151235"; ccdsid "CCDS2421.1"; exon_status "KNOWN"; level "2"; protein_id "ENSP00000295709.3"; source "HAVANA"; tag "CCDS";
chr2	HAVANA	exon	218673879	218673956	.	+	.	gene_id "ENSG00000163482.11"; transcript_id "ENST00000295709.7"; gene_type "protein_coding"; gene_status "KNOWN"; gene_name "STK36"; transcript_type "protein_coding"; transcript_status "KNOWN"; transcript_name "STK36-201"; exon_number "4"; exon_id "ENSE00003665872.1"; talon_gene "8843"; talon_transcript "31164"; talon_exon "151237"; ccdsid "CCDS2421.1"; exon_status "KNOWN"; level "2"; protein_id "ENSP00000295709.3"; source "HAVANA"; tag "CCDS";
chr2	HAVANA	exon	218675343	218675473	.	+	.	gene_id "ENSG00000163482.11"; transcript_id "ENST00000295709.7"; gene_type "protein_coding"; gene_status "KNOWN"; gene_name "STK36"; transcript_type "protein_coding"; transcript_status "KNOWN"; transcript_name "STK36-201"; exon_number "5"; exon_id "ENSE00001348829.1"; talon_gene "8843"; talon_transcript "31164"; talon_exon "151239"; ccdsid "CCDS2421.1"; exon_status "KNOWN"; level "2"; protein_id "ENSP00000295709.3"; source "HAVANA"; tag "CCDS";
chr2	HAVANA	exon	218676029	218676278	.	+	.	gene_id "ENSG00000163482.11"; transcript_id "ENST00000295709.7"; gene_type "protein_coding"; gene_status "KNOWN"; gene_name "STK36"; transcript_type "protein_coding"; transcript_status "KNOWN"; transcript_name "STK36-201"; exon_number "6"; exon_id "ENSE00001075130.1"; talon_gene "8843"; talon_transcript "31164"; talon_exon "151241"; ccdsid "CCDS2421.1"; exon_status "KNOWN"; level "2"; protein_id "ENSP00000295709.3"; source "HAVANA"; tag "CCDS";
chr2	HAVANA	exon	218679168	218679261	.	+	.	gene_id "ENSG00000163482.11"; transcript_id "ENST00000295709.7"; gene_type "protein_coding"; gene_status "KNOWN"; gene_name "STK36"; transcript_type "protein_coding"; transcript_status "KNOWN"; transcript_name "STK36-201"; exon_number "7"; exon_id "ENSE00001075146.1"; talon_gene "8843"; talon_transcript "31164"; talon_exon "151243"; ccdsid "CCDS2421.1"; exon_status "KNOWN"; level "2"; protein_id "ENSP00000295709.3"; source "HAVANA"; tag "CCDS";
chr2	HAVANA	exon	218679560	218679729	.	+	.	gene_id "ENSG00000163482.11"; transcript_id "ENST00000295709.7"; gene_type "protein_coding"; gene_status "KNOWN"; gene_name "STK36"; transcript_type "protein_coding"; transcript_status "KNOWN"; transcript_name "STK36-201"; exon_number "8"; exon_id "ENSE00001348819.1"; talon_gene "8843"; talon_transcript "31164"; talon_exon "151245"; ccdsid "CCDS2421.1"; exon_status "KNOWN"; level "2"; protein_id "ENSP00000295709.3"; source "HAVANA"; tag "CCDS";
chr2	HAVANA	exon	218679893	218680080	.	+	.	gene_id "ENSG00000163482.11"; transcript_id "ENST00000295709.7"; gene_type "protein_coding"; gene_status "KNOWN"; gene_name "STK36"; transcript_type "protein_coding"; transcript_status "KNOWN"; transcript_name "STK36-201"; exon_number "9"; exon_id "ENSE00001075148.1"; talon_gene "8843"; talon_transcript "31164"; talon_exon "151247"; ccdsid "CCDS2421.1"; exon_status "KNOWN"; level "2"; protein_id "ENSP00000295709.3"; source "HAVANA"; tag "CCDS";
chr2	HAVANA	exon	218680603	218680702	.	+	.	gene_id "ENSG00000163482.11"; transcript_id "ENST00000295709.7"; gene_type "protein_coding"; gene_status "KNOWN"; gene_name "STK36"; transcript_type "protein_coding"; transcript_status "KNOWN"; transcript_name "STK36-201"; exon_number "10"; exon_id "ENSE00001348609.1"; talon_gene "8843"; talon_transcript "31164"; talon_exon "151249"; ccdsid "CCDS2421.1"; exon_status "KNOWN"; level "2"; protein_id "ENSP00000295709.3"; source "HAVANA"; tag "CCDS";
chr2	HAVANA	exon	218685085	218685228	.	+	.	gene_id "ENSG00000163482.11"; transcript_id "ENST00000295709.7"; gene_type "protein_coding"; gene_status "KNOWN"; gene_name "STK36"; transcript_type "protein_coding"; transcript_status "KNOWN"; transcript_name "STK36-201"; exon_number "11"; exon_id "ENSE00001348605.1"; talon_gene "8843"; talon_transcript "31164"; talon_exon "151251"; ccdsid "CCDS2421.1"; exon_status "KNOWN"; level "2"; protein_id "ENSP00000295709.3"; source "HAVANA"; tag "CCDS";
chr2	HAVANA	exon	218688697	218688876	.	+	.	gene_id "ENSG00000163482.11"; transcript_id "ENST00000295709.7"; gene_type "protein_coding"; gene_status "KNOWN"; gene_name "STK36"; transcript_type "protein_coding"; transcript_status "KNOWN"; transcript_name "STK36-201"; exon_number "12"; exon_id "ENSE00003477773.1"; talon_gene "8843"; talon_transcript "31164"; talon_exon "151253"; ccdsid "CCDS2421.1"; exon_status "KNOWN"; level "2"; protein_id "ENSP00000295709.3"; source "HAVANA"; tag "CCDS";
chr2	HAVANA	exon	218689859	218689956	.	+	.	gene_id "ENSG00000163482.11"; transcript_id "ENST00000295709.7"; gene_type "protein_coding"; gene_status "KNOWN"; gene_name "STK36"; transcript_type "protein_coding"; transcript_status "KNOWN"; transcript_name "STK36-201"; exon_number "13"; exon_id "ENSE00003572927.1"; talon_gene "8843"; talon_transcript "31164"; talon_exon "151255"; ccdsid "CCDS2421.1"; exon_status "KNOWN"; level "2"; protein_id "ENSP00000295709.3"; source "HAVANA"; tag "CCDS";
chr2	HAVANA	exon	218690450	218690555	.	+	.	gene_id "ENSG00000163482.11"; transcript_id "ENST00000295709.7"; gene_type "protein_coding"; gene_status "KNOWN"; gene_name "STK36"; transcript_type "protein_coding"; transcript_status "KNOWN"; transcript_name "STK36-201"; exon_number "14"; exon_id "ENSE00003616832.1"; talon_gene "8843"; talon_transcript "31164"; talon_exon "151257"; ccdsid "CCDS2421.1"; exon_status "KNOWN"; level "2"; protein_id "ENSP00000295709.3"; source "HAVANA"; tag "CCDS";
chr2	HAVANA	exon	218692143	218692293	.	+	.	gene_id "ENSG00000163482.11"; transcript_id "ENST00000295709.7"; gene_type "protein_coding"; gene_status "KNOWN"; gene_name "STK36"; transcript_type "protein_coding"; transcript_status "KNOWN"; transcript_name "STK36-201"; exon_number "15"; exon_id "ENSE00001348591.1"; talon_gene "8843"; talon_transcript "31164"; talon_exon "151259"; ccdsid "CCDS2421.1"; exon_status "KNOWN"; level "2"; protein_id "ENSP00000295709.3"; source "HAVANA"; tag "CCDS";
chr2	HAVANA	exon	218692583	218692710	.	+	.	gene_id "ENSG00000163482.11"; transcript_id "ENST00000295709.7"; gene_type "protein_coding"; gene_status "KNOWN"; gene_name "STK36"; transcript_type "protein_coding"; transcript_status "KNOWN"; transcript_name "STK36-201"; exon_number "16"; exon_id "ENSE00001075147.1"; talon_gene "8843"; talon_transcript "31164"; talon_exon "151261"; ccdsid "CCDS2421.1"; exon_status "KNOWN"; level "2"; protein_id "ENSP00000295709.3"; source "HAVANA"; tag "CCDS";
chr2	HAVANA	exon	218693240	218693344	.	+	.	gene_id "ENSG00000163482.11"; transcript_id "ENST00000295709.7"; gene_type "protein_coding"; gene_status "KNOWN"; gene_name "STK36"; transcript_type "protein_coding"; transcript_status "KNOWN"; transcript_name "STK36-201"; exon_number "17"; exon_id "ENSE00003667405.1"; talon_gene "8843"; talon_transcript "31164"; talon_exon "151263"; ccdsid "CCDS2421.1"; exon_status "KNOWN"; level "2"; protein_id "ENSP00000295709.3"; source "HAVANA"; tag "CCDS";
chr2	HAVANA	exon	218693723	218693821	.	+	.	gene_id "ENSG00000163482.11"; transcript_id "ENST00000295709.7"; gene_type "protein_coding"; gene_status "KNOWN"; gene_name "STK36"; transcript_type "protein_coding"; transcript_status "KNOWN"; transcript_name "STK36-201"; exon_number "18"; exon_id "ENSE00003668942.1"; talon_gene "8843"; talon_transcript "31164"; talon_exon "151265"; ccdsid "CCDS2421.1"; exon_status "KNOWN"; level "2"; protein_id "ENSP00000295709.3"; source "HAVANA"; tag "CCDS";
chr2	HAVANA	exon	218693895	218693983	.	+	.	gene_id "ENSG00000163482.11"; transcript_id "ENST00000295709.7"; gene_type "protein_coding"; gene_status "KNOWN"; gene_name "STK36"; transcript_type "protein_coding"; transcript_status "KNOWN"; transcript_name "STK36-201"; exon_number "19"; exon_id "ENSE00003505708.1"; talon_gene "8843"; talon_transcript "31164"; talon_exon "151267"; ccdsid "CCDS2421.1"; exon_status "KNOWN"; level "2"; protein_id "ENSP00000295709.3"; source "HAVANA"; tag "CCDS";
chr2	HAVANA	exon	218694264	218694327	.	+	.	gene_id "ENSG00000163482.11"; transcript_id "ENST00000295709.7"; gene_type "protein_coding"; gene_status "KNOWN"; gene_name "STK36"; transcript_type "protein_coding"; transcript_status "KNOWN"; transcript_name "STK36-201"; exon_number "20"; exon_id "ENSE00003526890.1"; talon_gene "8843"; talon_transcript "31164"; talon_exon "151269"; ccdsid "CCDS2421.1"; exon_status "KNOWN"; level "2"; protein_id "ENSP00000295709.3"; source "HAVANA"; tag "CCDS";
chr2	HAVANA	exon	218694525	218694635	.	+	.	gene_id "ENSG00000163482.11"; transcript_id "ENST00000295709.7"; gene_type "protein_coding"; gene_status "KNOWN"; gene_name "STK36"; transcript_type "protein_coding"; transcript_status "KNOWN"; transcript_name "STK36-201"; exon_number "21"; exon_id "ENSE00003461953.1"; talon_gene "8843"; talon_transcript "31164"; talon_exon "151271"; ccdsid "CCDS2421.1"; exon_status "KNOWN"; level "2"; protein_id "ENSP00000295709.3"; source "HAVANA"; tag "CCDS";
chr2	HAVANA	exon	218696527	218696601	.	+	.	gene_id "ENSG00000163482.11"; transcript_id "ENST00000295709.7"; gene_type "protein_coding"; gene_status "KNOWN"; gene_name "STK36"; transcript_type "protein_coding"; transcript_status "KNOWN"; transcript_name "STK36-201"; exon_number "22"; exon_id "ENSE00001075172.1"; talon_gene "8843"; talon_transcript "31164"; talon_exon "151273"; ccdsid "CCDS2421.1"; exon_status "KNOWN"; level "2"; protein_id "ENSP00000295709.3"; source "HAVANA"; tag "CCDS";
chr2	HAVANA	exon	218697039	218697213	.	+	.	gene_id "ENSG00000163482.11"; transcript_id "ENST00000295709.7"; gene_type "protein_coding"; gene_status "KNOWN"; gene_name "STK36"; transcript_type "protein_coding"; transcript_status "KNOWN"; transcript_name "STK36-201"; exon_number "23"; exon_id "ENSE00001075173.3"; talon_gene "8843"; talon_transcript "31164"; talon_exon "151275"; ccdsid "CCDS2421.1"; exon_status "KNOWN"; level "2"; protein_id "ENSP00000295709.3"; source "HAVANA"; tag "CCDS";
chr2	HAVANA	exon	218697463	218697610	.	+	.	gene_id "ENSG00000163482.11"; transcript_id "ENST00000295709.7"; gene_type "protein_coding"; gene_status "KNOWN"; gene_name "STK36"; transcript_type "protein_coding"; transcript_status "KNOWN"; transcript_name "STK36-201"; exon_number "24"; exon_id "ENSE00003492706.1"; talon_gene "8843"; talon_transcript "31164"; talon_exon "151277"; ccdsid "CCDS2421.1"; exon_status "KNOWN"; level "2"; protein_id "ENSP00000295709.3"; source "HAVANA"; tag "CCDS";
chr2	HAVANA	exon	218697854	218698001	.	+	.	gene_id "ENSG00000163482.11"; transcript_id "ENST00000295709.7"; gene_type "protein_coding"; gene_status "KNOWN"; gene_name "STK36"; transcript_type "protein_coding"; transcript_status "KNOWN"; transcript_name "STK36-201"; exon_number "25"; exon_id "ENSE00003643600.1"; talon_gene "8843"; talon_transcript "31164"; talon_exon "151279"; ccdsid "CCDS2421.1"; exon_status "KNOWN"; level "2"; protein_id "ENSP00000295709.3"; source "HAVANA"; tag "CCDS";
chr2	HAVANA	exon	218698602	218699348	.	+	.	gene_id "ENSG00000163482.11"; transcript_id "ENST00000295709.7"; gene_type "protein_coding"; gene_status "KNOWN"; gene_name "STK36"; transcript_type "protein_coding"; transcript_status "KNOWN"; transcript_name "STK36-201"; exon_number "26"; exon_id "ENSE00003461813.1"; talon_gene "8843"; talon_transcript "31164"; talon_exon "151281"; ccdsid "CCDS2421.1"; exon_status "KNOWN"; level "2"; protein_id "ENSP00000295709.3"; source "HAVANA"; tag "CCDS";
chr2	HAVANA	exon	218701866	218702715	.	+	.	gene_id "ENSG00000163482.11"; transcript_id "ENST00000295709.7"; gene_type "protein_coding"; gene_status "KNOWN"; gene_name "STK36"; transcript_type "protein_coding"; transcript_status "KNOWN"; transcript_name "STK36-201"; exon_number "27"; exon_id "ENSE00001936195.1"; talon_gene "8843"; talon_transcript "31164"; talon_exon "151283"; ccdsid "CCDS2421.1"; exon_status "KNOWN"; level "2"; protein_id "ENSP00000295709.3"; source "HAVANA"; tag "CCDS";
chr2	HAVANA	gene	218710875	218754503	.	+	.	gene_id "ENSG00000135912.10"; gene_name "TTLL4"; gene_status "KNOWN"; gene_type "protein_coding"; talon_gene "8844"; havana_gene "OTTHUMG00000133081.4"; level "2";
chr2	HAVANA	transcript	218710875	218755416	.	+	.	gene_id "ENSG00000135912.10"; transcript_id "ENST00000392102.5"; gene_name "TTLL4"; gene_status "KNOWN"; gene_type "protein_coding"; transcript_type "protein_coding"; transcript_status "KNOWN"; transcript_name "TTLL4-202"; talon_gene "8844"; talon_transcript "31182"; ccdsid "CCDS2422.1"; havana_transcript "OTTHUMT00000256726.1"; level "2"; protein_id "ENSP00000375951.1"; source "HAVANA"; tag "CCDS"; transcript_support_level "1";
chr2	HAVANA	exon	218710875	218711037	.	+	.	gene_id "ENSG00000135912.10"; transcript_id "ENST00000392102.5"; gene_type "protein_coding"; gene_status "KNOWN"; gene_name "TTLL4"; transcript_type "protein_coding"; transcript_status "KNOWN"; transcript_name "TTLL4-202"; exon_number "1"; exon_id "ENSE00001510712.1"; talon_gene "8844"; talon_transcript "31182"; talon_exon "151376"; ccdsid "CCDS2422.1"; exon_status "KNOWN"; level "2"; protein_id "ENSP00000375951.1"; source "HAVANA"; tag "CCDS";
chr2	HAVANA	exon	218727269	218727347	.	+	.	gene_id "ENSG00000135912.10"; transcript_id "ENST00000392102.5"; gene_type "protein_coding"; gene_status "KNOWN"; gene_name "TTLL4"; transcript_type "protein_coding"; transcript_status "KNOWN"; transcript_name "TTLL4-202"; exon_number "2"; exon_id "ENSE00001510710.1"; talon_gene "8844"; talon_transcript "31182"; talon_exon "151371"; ccdsid "CCDS2422.1"; exon_status "KNOWN"; level "2"; protein_id "ENSP00000411228.1"; source "HAVANA"; tag "cds_end_NF";
chr2	HAVANA	exon	218737579	218739163	.	+	.	gene_id "ENSG00000135912.10"; transcript_id "ENST00000392102.5"; gene_type "protein_coding"; gene_status "KNOWN"; gene_name "TTLL4"; transcript_type "protein_coding"; transcript_status "KNOWN"; transcript_name "TTLL4-202"; exon_number "3"; exon_id "ENSE00001510709.1"; talon_gene "8844"; talon_transcript "31182"; talon_exon "151378"; ccdsid "CCDS2422.1"; exon_status "KNOWN"; level "2"; protein_id "ENSP00000375951.1"; source "HAVANA"; tag "CCDS";
chr2	ENSEMBL	exon	218740058	218740167	.	+	.	gene_id "ENSG00000135912.10"; transcript_id "ENST00000392102.5"; gene_type "protein_coding"; gene_status "KNOWN"; gene_name "TTLL4"; transcript_type "protein_coding"; transcript_status "KNOWN"; transcript_name "TTLL4-202"; exon_number "4"; exon_id "ENSE00000922311.1"; talon_gene "8844"; talon_transcript "31182"; talon_exon "151336"; ccdsid "CCDS2422.1"; exon_status "KNOWN"; level "3"; protein_id "ENSP00000258398.4"; source "ENSEMBL"; tag "CCDS";
chr2	ENSEMBL	exon	218740521	218740584	.	+	.	gene_id "ENSG00000135912.10"; transcript_id "ENST00000392102.5"; gene_type "protein_coding"; gene_status "KNOWN"; gene_name "TTLL4"; transcript_type "protein_coding"; transcript_status "KNOWN"; transcript_name "TTLL4-202"; exon_number "5"; exon_id "ENSE00000922312.1"; talon_gene "8844"; talon_transcript "31182"; talon_exon "151338"; ccdsid "CCDS2422.1"; exon_status "KNOWN"; level "3"; protein_id "ENSP00000258398.4"; source "ENSEMBL"; tag "CCDS";
chr2	ENSEMBL	exon	218745109	218745233	.	+	.	gene_id "ENSG00000135912.10"; transcript_id "ENST00000392102.5"; gene_type "protein_coding"; gene_status "KNOWN"; gene_name "TTLL4"; transcript_type "protein_coding"; transcript_status "KNOWN"; transcript_name "TTLL4-202"; exon_number "6"; exon_id "ENSE00000922313.1"; talon_gene "8844"; talon_transcript "31182"; talon_exon "151340"; ccdsid "CCDS2422.1"; exon_status "KNOWN"; level "3"; protein_id "ENSP00000258398.4"; source "ENSEMBL"; tag "CCDS";
chr2	ENSEMBL	exon	218745691	218745801	.	+	.	gene_id "ENSG00000135912.10"; transcript_id "ENST00000392102.5"; gene_type "protein_coding"; gene_status "KNOWN"; gene_name "TTLL4"; transcript_type "protein_coding"; transcript_status "KNOWN"; transcript_name "TTLL4-202"; exon_number "7"; exon_id "ENSE00000922314.1"; talon_gene "8844"; talon_transcript "31182"; talon_exon "151342"; ccdsid "CCDS2422.1"; exon_status "KNOWN"; level "3"; protein_id "ENSP00000258398.4"; source "ENSEMBL"; tag "CCDS";
chr2	ENSEMBL	exon	218746155	218746231	.	+	.	gene_id "ENSG00000135912.10"; transcript_id "ENST00000392102.5"; gene_type "protein_coding"; gene_status "KNOWN"; gene_name "TTLL4"; transcript_type "protein_coding"; transcript_status "KNOWN"; transcript_name "TTLL4-202"; exon_number "8"; exon_id "ENSE00003568129.1"; talon_gene "8844"; talon_transcript "31182"; talon_exon "151344"; ccdsid "CCDS2422.1"; exon_status "KNOWN"; level "3"; protein_id "ENSP00000258398.4"; source "ENSEMBL"; tag "CCDS";
chr2	ENSEMBL	exon	218747003	218747194	.	+	.	gene_id "ENSG00000135912.10"; transcript_id "ENST00000392102.5"; gene_type "protein_coding"; gene_status "KNOWN"; gene_name "TTLL4"; transcript_type "protein_coding"; transcript_status "KNOWN"; transcript_name "TTLL4-202"; exon_number "9"; exon_id "ENSE00003691390.1"; talon_gene "8844"; talon_transcript "31182"; talon_exon "151346"; ccdsid "CCDS2422.1"; exon_status "KNOWN"; level "3"; protein_id "ENSP00000258398.4"; source "ENSEMBL"; tag "CCDS";
chr2	ENSEMBL	exon	218747290	218747372	.	+	.	gene_id "ENSG00000135912.10"; transcript_id "ENST00000392102.5"; gene_type "protein_coding"; gene_status "KNOWN"; gene_name "TTLL4"; transcript_type "protein_coding"; transcript_status "KNOWN"; transcript_name "TTLL4-202"; exon_number "10"; exon_id "ENSE00003519640.1"; talon_gene "8844"; talon_transcript "31182"; talon_exon "151348"; ccdsid "CCDS2422.1"; exon_status "KNOWN"; level "3"; protein_id "ENSP00000258398.4"; source "ENSEMBL"; tag "CCDS";
chr2	ENSEMBL	exon	218747597	218747725	.	+	.	gene_id "ENSG00000135912.10"; transcript_id "ENST00000392102.5"; gene_type "protein_coding"; gene_status "KNOWN"; gene_name "TTLL4"; transcript_type "protein_coding"; transcript_status "KNOWN"; transcript_name "TTLL4-202"; exon_number "11"; exon_id "ENSE00003506572.1"; talon_gene "8844"; talon_transcript "31182"; talon_exon "151350"; ccdsid "CCDS2422.1"; exon_status "KNOWN"; level "3"; protein_id "ENSP00000258398.4"; source "ENSEMBL"; tag "CCDS";
chr2	ENSEMBL	exon	218748105	218748227	.	+	.	gene_id "ENSG00000135912.10"; transcript_id "ENST00000392102.5"; gene_type "protein_coding"; gene_status "KNOWN"; gene_name "TTLL4"; transcript_type "protein_coding"; transcript_status "KNOWN"; transcript_name "TTLL4-202"; exon_number "12"; exon_id "ENSE00003557432.1"; talon_gene "8844"; talon_transcript "31182"; talon_exon "151352"; ccdsid "CCDS2422.1"; exon_status "KNOWN"; level "3"; protein_id "ENSP00000258398.4"; source "ENSEMBL"; tag "CCDS";
chr2	ENSEMBL	exon	218748836	218748934	.	+	.	gene_id "ENSG00000135912.10"; transcript_id "ENST00000392102.5"; gene_type "protein_coding"; gene_status "KNOWN"; gene_name "TTLL4"; transcript_type "protein_coding"; transcript_status "KNOWN"; transcript_name "TTLL4-202"; exon_number "13"; exon_id "ENSE00003632128.1"; talon_gene "8844"; talon_transcript "31182"; talon_exon "151354"; ccdsid "CCDS2422.1"; exon_status "KNOWN"; level "3"; protein_id "ENSP00000258398.4"; source "ENSEMBL"; tag "CCDS";
chr2	ENSEMBL	exon	218749253	218749387	.	+	.	gene_id "ENSG00000135912.10"; transcript_id "ENST00000392102.5"; gene_type "protein_coding"; gene_status "KNOWN"; gene_name "TTLL4"; transcript_type "protein_coding"; transcript_status "KNOWN"; transcript_name "TTLL4-202"; exon_number "14"; exon_id "ENSE00003645234.1"; talon_gene "8844"; talon_transcript "31182"; talon_exon "151356"; ccdsid "CCDS2422.1"; exon_status "KNOWN"; level "3"; protein_id "ENSP00000258398.4"; source "ENSEMBL"; tag "CCDS";
chr2	ENSEMBL	exon	218750009	218750146	.	+	.	gene_id "ENSG00000135912.10"; transcript_id "ENST00000392102.5"; gene_type "protein_coding"; gene_status "KNOWN"; gene_name "TTLL4"; transcript_type "protein_coding"; transcript_status "KNOWN"; transcript_name "TTLL4-202"; exon_number "15"; exon_id "ENSE00003589579.1"; talon_gene "8844"; talon_transcript "31182"; talon_exon "151358"; ccdsid "CCDS2422.1"; exon_status "KNOWN"; level "3"; protein_id "ENSP00000258398.4"; source "ENSEMBL"; tag "CCDS";
chr2	ENSEMBL	exon	218751704	218751806	.	+	.	gene_id "ENSG00000135912.10"; transcript_id "ENST00000392102.5"; gene_type "protein_coding"; gene_status "KNOWN"; gene_name "TTLL4"; transcript_type "protein_coding"; transcript_status "KNOWN"; transcript_name "TTLL4-202"; exon_number "16"; exon_id "ENSE00003560895.1"; talon_gene "8844"; talon_transcript "31182"; talon_exon "151360"; ccdsid "CCDS2422.1"; exon_status "KNOWN"; level "3"; protein_id "ENSP00000258398.4"; source "ENSEMBL"; tag "CCDS";
chr2	ENSEMBL	exon	218752763	218752973	.	+	.	gene_id "ENSG00000135912.10"; transcript_id "ENST00000392102.5"; gene_type "protein_coding"; gene_status "KNOWN"; gene_name "TTLL4"; transcript_type "protein_coding"; transcript_status "KNOWN"; transcript_name "TTLL4-202"; exon_number "17"; exon_id "ENSE00000922324.1"; talon_gene "8844"; talon_transcript "31182"; talon_exon "151362"; ccdsid "CCDS2422.1"; exon_status "KNOWN"; level "3"; protein_id "ENSP00000258398.4"; source "ENSEMBL"; tag "CCDS";
chr2	ENSEMBL	exon	218753115	218753185	.	+	.	gene_id "ENSG00000135912.10"; transcript_id "ENST00000392102.5"; gene_type "protein_coding"; gene_status "KNOWN"; gene_name "TTLL4"; transcript_type "protein_coding"; transcript_status "KNOWN"; transcript_name "TTLL4-202"; exon_number "18"; exon_id "ENSE00000922325.1"; talon_gene "8844"; talon_transcript "31182"; talon_exon "151364"; ccdsid "CCDS2422.1"; exon_status "KNOWN"; level "3"; protein_id "ENSP00000258398.4"; source "ENSEMBL"; tag "CCDS";
chr2	ENSEMBL	exon	218753584	218753669	.	+	.	gene_id "ENSG00000135912.10"; transcript_id "ENST00000392102.5"; gene_type "protein_coding"; gene_status "KNOWN"; gene_name "TTLL4"; transcript_type "protein_coding"; transcript_status "KNOWN"; transcript_name "TTLL4-202"; exon_number "19"; exon_id "ENSE00003538530.1"; talon_gene "8844"; talon_transcript "31182"; talon_exon "151366"; ccdsid "CCDS2422.1"; exon_status "KNOWN"; level "3"; protein_id "ENSP00000258398.4"; source "ENSEMBL"; tag "CCDS";
chr2	ENSEMBL	exon	218754134	218755416	.	+	.	gene_id "ENSG00000135912.10"; transcript_id "ENST00000392102.5"; gene_type "protein_coding"; gene_status "KNOWN"; gene_name "TTLL4"; transcript_type "protein_coding"; transcript_status "KNOWN"; transcript_name "TTLL4-202"; exon_number "20"; exon_id "ENSE00001510708.1"; talon_gene "8844"; talon_transcript "31182"; talon_exon "151380"; ccdsid "CCDS2422.1"; exon_status "KNOWN"; level "3"; protein_id "ENSP00000258398.4"; source "ENSEMBL"; tag "CCDS";
chr2	HAVANA	transcript	218710912	218738199	.	+	.	gene_id "ENSG00000135912.10"; transcript_id "ENST00000437755.1"; gene_name "TTLL4"; gene_status "KNOWN"; gene_type "protein_coding"; transcript_type "protein_coding"; transcript_status "KNOWN"; transcript_name "TTLL4-209"; talon_gene "8844"; talon_transcript "31183"; havana_transcript "OTTHUMT00000336616.3"; level "2"; protein_id "ENSP00000391342.1"; source "HAVANA"; tag "cds_end_NF"; transcript_support_level "3";
chr2	HAVANA	exon	218710912	218711037	.	+	.	gene_id "ENSG00000135912.10"; transcript_id "ENST00000437755.1"; gene_type "protein_coding"; gene_status "KNOWN"; gene_name "TTLL4"; transcript_type "protein_coding"; transcript_status "KNOWN"; transcript_name "TTLL4-209"; exon_number "1"; exon_id "ENSE00001635573.1"; talon_gene "8844"; talon_transcript "31183"; talon_exon "151381"; exon_status "KNOWN"; level "2"; protein_id "ENSP00000391342.1"; source "HAVANA"; tag "cds_end_NF";
chr2	HAVANA	exon	218737579	218738199	.	+	.	gene_id "ENSG00000135912.10"; transcript_id "ENST00000437755.1"; gene_type "protein_coding"; gene_status "KNOWN"; gene_name "TTLL4"; transcript_type "protein_coding"; transcript_status "KNOWN"; transcript_name "TTLL4-209"; exon_number "2"; exon_id "ENSE00001687190.1"; talon_gene "8844"; talon_transcript "31183"; talon_exon "151383"; exon_status "KNOWN"; level "2"; protein_id "ENSP00000391342.1"; source "HAVANA"; tag "cds_end_NF";
chr2	ENSEMBL	transcript	218737574	218755416	.	+	.	gene_id "ENSG00000135912.10"; transcript_id "ENST00000258398.8"; gene_name "TTLL4"; gene_status "KNOWN"; gene_type "protein_coding"; transcript_type "protein_coding"; transcript_status "KNOWN"; transcript_name "TTLL4-201"; talon_gene "8844"; talon_transcript "31186"; ccdsid "CCDS2422.1"; level "3"; protein_id "ENSP00000258398.4"; source "ENSEMBL"; tag "CCDS"; transcript_support_level "2";
chr2	ENSEMBL	exon	218737574	218739163	.	+	.	gene_id "ENSG00000135912.10"; transcript_id "ENST00000258398.8"; gene_type "protein_coding"; gene_status "KNOWN"; gene_name "TTLL4"; transcript_type "protein_coding"; transcript_status "KNOWN"; transcript_name "TTLL4-201"; exon_number "1"; exon_id "ENSE00000922310.5"; talon_gene "8844"; talon_transcript "31186"; talon_exon "151392"; ccdsid "CCDS2422.1"; exon_status "KNOWN"; level "3"; protein_id "ENSP00000258398.4"; source "ENSEMBL"; tag "CCDS";
chr2	ENSEMBL	exon	218740058	218740167	.	+	.	gene_id "ENSG00000135912.10"; transcript_id "ENST00000258398.8"; gene_type "protein_coding"; gene_status "KNOWN"; gene_name "TTLL4"; transcript_type "protein_coding"; transcript_status "KNOWN"; transcript_name "TTLL4-201"; exon_number "2"; exon_id "ENSE00000922311.1"; talon_gene "8844"; talon_transcript "31186"; talon_exon "151336"; ccdsid "CCDS2422.1"; exon_status "KNOWN"; level "3"; protein_id "ENSP00000258398.4"; source "ENSEMBL"; tag "CCDS";
chr2	ENSEMBL	exon	218740521	218740584	.	+	.	gene_id "ENSG00000135912.10"; transcript_id "ENST00000258398.8"; gene_type "protein_coding"; gene_status "KNOWN"; gene_name "TTLL4"; transcript_type "protein_coding"; transcript_status "KNOWN"; transcript_name "TTLL4-201"; exon_number "3"; exon_id "ENSE00000922312.1"; talon_gene "8844"; talon_transcript "31186"; talon_exon "151338"; ccdsid "CCDS2422.1"; exon_status "KNOWN"; level "3"; protein_id "ENSP00000258398.4"; source "ENSEMBL"; tag "CCDS";
chr2	ENSEMBL	exon	218745109	218745233	.	+	.	gene_id "ENSG00000135912.10"; transcript_id "ENST00000258398.8"; gene_type "protein_coding"; gene_status "KNOWN"; gene_name "TTLL4"; transcript_type "protein_coding"; transcript_status "KNOWN"; transcript_name "TTLL4-201"; exon_number "4"; exon_id "ENSE00000922313.1"; talon_gene "8844"; talon_transcript "31186"; talon_exon "151340"; ccdsid "CCDS2422.1"; exon_status "KNOWN"; level "3"; protein_id "ENSP00000258398.4"; source "ENSEMBL"; tag "CCDS";
chr2	ENSEMBL	exon	218745691	218745801	.	+	.	gene_id "ENSG00000135912.10"; transcript_id "ENST00000258398.8"; gene_type "protein_coding"; gene_status "KNOWN"; gene_name "TTLL4"; transcript_type "protein_coding"; transcript_status "KNOWN"; transcript_name "TTLL4-201"; exon_number "5"; exon_id "ENSE00000922314.1"; talon_gene "8844"; talon_transcript "31186"; talon_exon "151342"; ccdsid "CCDS2422.1"; exon_status "KNOWN"; level "3"; protein_id "ENSP00000258398.4"; source "ENSEMBL"; tag "CCDS";
chr2	ENSEMBL	exon	218746155	218746231	.	+	.	gene_id "ENSG00000135912.10"; transcript_id "ENST00000258398.8"; gene_type "protein_coding"; gene_status "KNOWN"; gene_name "TTLL4"; transcript_type "protein_coding"; transcript_status "KNOWN"; transcript_name "TTLL4-201"; exon_number "6"; exon_id "ENSE00003568129.1"; talon_gene "8844"; talon_transcript "31186"; talon_exon "151344"; ccdsid "CCDS2422.1"; exon_status "KNOWN"; level "3"; protein_id "ENSP00000258398.4"; source "ENSEMBL"; tag "CCDS";
chr2	ENSEMBL	exon	218747003	218747194	.	+	.	gene_id "ENSG00000135912.10"; transcript_id "ENST00000258398.8"; gene_type "protein_coding"; gene_status "KNOWN"; gene_name "TTLL4"; transcript_type "protein_coding"; transcript_status "KNOWN"; transcript_name "TTLL4-201"; exon_number "7"; exon_id "ENSE00003691390.1"; talon_gene "8844"; talon_transcript "31186"; talon_exon "151346"; ccdsid "CCDS2422.1"; exon_status "KNOWN"; level "3"; protein_id "ENSP00000258398.4"; source "ENSEMBL"; tag "CCDS";
chr2	ENSEMBL	exon	218747290	218747372	.	+	.	gene_id "ENSG00000135912.10"; transcript_id "ENST00000258398.8"; gene_type "protein_coding"; gene_status "KNOWN"; gene_name "TTLL4"; transcript_type "protein_coding"; transcript_status "KNOWN"; transcript_name "TTLL4-201"; exon_number "8"; exon_id "ENSE00003519640.1"; talon_gene "8844"; talon_transcript "31186"; talon_exon "151348"; ccdsid "CCDS2422.1"; exon_status "KNOWN"; level "3"; protein_id "ENSP00000258398.4"; source "ENSEMBL"; tag "CCDS";
chr2	ENSEMBL	exon	218747597	218747725	.	+	.	gene_id "ENSG00000135912.10"; transcript_id "ENST00000258398.8"; gene_type "protein_coding"; gene_status "KNOWN"; gene_name "TTLL4"; transcript_type "protein_coding"; transcript_status "KNOWN"; transcript_name "TTLL4-201"; exon_number "9"; exon_id "ENSE00003506572.1"; talon_gene "8844"; talon_transcript "31186"; talon_exon "151350"; ccdsid "CCDS2422.1"; exon_status "KNOWN"; level "3"; protein_id "ENSP00000258398.4"; source "ENSEMBL"; tag "CCDS";
chr2	ENSEMBL	exon	218748105	218748227	.	+	.	gene_id "ENSG00000135912.10"; transcript_id "ENST00000258398.8"; gene_type "protein_coding"; gene_status "KNOWN"; gene_name "TTLL4"; transcript_type "protein_coding"; transcript_status "KNOWN"; transcript_name "TTLL4-201"; exon_number "10"; exon_id "ENSE00003557432.1"; talon_gene "8844"; talon_transcript "31186"; talon_exon "151352"; ccdsid "CCDS2422.1"; exon_status "KNOWN"; level "3"; protein_id "ENSP00000258398.4"; source "ENSEMBL"; tag "CCDS";
chr2	ENSEMBL	exon	218748836	218748934	.	+	.	gene_id "ENSG00000135912.10"; transcript_id "ENST00000258398.8"; gene_type "protein_coding"; gene_status "KNOWN"; gene_name "TTLL4"; transcript_type "protein_coding"; transcript_status "KNOWN"; transcript_name "TTLL4-201"; exon_number "11"; exon_id "ENSE00003632128.1"; talon_gene "8844"; talon_transcript "31186"; talon_exon "151354"; ccdsid "CCDS2422.1"; exon_status "KNOWN"; level "3"; protein_id "ENSP00000258398.4"; source "ENSEMBL"; tag "CCDS";
chr2	ENSEMBL	exon	218749253	218749387	.	+	.	gene_id "ENSG00000135912.10"; transcript_id "ENST00000258398.8"; gene_type "protein_coding"; gene_status "KNOWN"; gene_name "TTLL4"; transcript_type "protein_coding"; transcript_status "KNOWN"; transcript_name "TTLL4-201"; exon_number "12"; exon_id "ENSE00003645234.1"; talon_gene "8844"; talon_transcript "31186"; talon_exon "151356"; ccdsid "CCDS2422.1"; exon_status "KNOWN"; level "3"; protein_id "ENSP00000258398.4"; source "ENSEMBL"; tag "CCDS";
chr2	ENSEMBL	exon	218750009	218750146	.	+	.	gene_id "ENSG00000135912.10"; transcript_id "ENST00000258398.8"; gene_type "protein_coding"; gene_status "KNOWN"; gene_name "TTLL4"; transcript_type "protein_coding"; transcript_status "KNOWN"; transcript_name "TTLL4-201"; exon_number "13"; exon_id "ENSE00003589579.1"; talon_gene "8844"; talon_transcript "31186"; talon_exon "151358"; ccdsid "CCDS2422.1"; exon_status "KNOWN"; level "3"; protein_id "ENSP00000258398.4"; source "ENSEMBL"; tag "CCDS";
chr2	ENSEMBL	exon	218751704	218751806	.	+	.	gene_id "ENSG00000135912.10"; transcript_id "ENST00000258398.8"; gene_type "protein_coding"; gene_status "KNOWN"; gene_name "TTLL4"; transcript_type "protein_coding"; transcript_status "KNOWN"; transcript_name "TTLL4-201"; exon_number "14"; exon_id "ENSE00003560895.1"; talon_gene "8844"; talon_transcript "31186"; talon_exon "151360"; ccdsid "CCDS2422.1"; exon_status "KNOWN"; level "3"; protein_id "ENSP00000258398.4"; source "ENSEMBL"; tag "CCDS";
chr2	ENSEMBL	exon	218752763	218752973	.	+	.	gene_id "ENSG00000135912.10"; transcript_id "ENST00000258398.8"; gene_type "protein_coding"; gene_status "KNOWN"; gene_name "TTLL4"; transcript_type "protein_coding"; transcript_status "KNOWN"; transcript_name "TTLL4-201"; exon_number "15"; exon_id "ENSE00000922324.1"; talon_gene "8844"; talon_transcript "31186"; talon_exon "151362"; ccdsid "CCDS2422.1"; exon_status "KNOWN"; level "3"; protein_id "ENSP00000258398.4"; source "ENSEMBL"; tag "CCDS";
chr2	ENSEMBL	exon	218753115	218753185	.	+	.	gene_id "ENSG00000135912.10"; transcript_id "ENST00000258398.8"; gene_type "protein_coding"; gene_status "KNOWN"; gene_name "TTLL4"; transcript_type "protein_coding"; transcript_status "KNOWN"; transcript_name "TTLL4-201"; exon_number "16"; exon_id "ENSE00000922325.1"; talon_gene "8844"; talon_transcript "31186"; talon_exon "151364"; ccdsid "CCDS2422.1"; exon_status "KNOWN"; level "3"; protein_id "ENSP00000258398.4"; source "ENSEMBL"; tag "CCDS";
chr2	ENSEMBL	exon	218753584	218753669	.	+	.	gene_id "ENSG00000135912.10"; transcript_id "ENST00000258398.8"; gene_type "protein_coding"; gene_status "KNOWN"; gene_name "TTLL4"; transcript_type "protein_coding"; transcript_status "KNOWN"; transcript_name "TTLL4-201"; exon_number "17"; exon_id "ENSE00003538530.1"; talon_gene "8844"; talon_transcript "31186"; talon_exon "151366"; ccdsid "CCDS2422.1"; exon_status "KNOWN"; level "3"; protein_id "ENSP00000258398.4"; source "ENSEMBL"; tag "CCDS";
chr2	ENSEMBL	exon	218754134	218755416	.	+	.	gene_id "ENSG00000135912.10"; transcript_id "ENST00000258398.8"; gene_type "protein_coding"; gene_status "KNOWN"; gene_name "TTLL4"; transcript_type "protein_coding"; transcript_status "KNOWN"; transcript_name "TTLL4-201"; exon_number "18"; exon_id "ENSE00001510708.1"; talon_gene "8844"; talon_transcript "31186"; talon_exon "151380"; ccdsid "CCDS2422.1"; exon_status "KNOWN"; level "3"; protein_id "ENSP00000258398.4"; source "ENSEMBL"; tag "CCDS";
chr2	HAVANA	transcript	218753098	218754503	.	+	.	gene_id "ENSG00000135912.10"; transcript_id "ENST00000472527.1"; gene_name "TTLL4"; gene_status "KNOWN"; gene_type "protein_coding"; transcript_type "retained_intron"; transcript_status "KNOWN"; transcript_name "TTLL4-216"; talon_gene "8844"; talon_transcript "31200"; havana_transcript "OTTHUMT00000336626.1"; level "2"; source "HAVANA"; tag "mRNA_start_NF"; transcript_support_level "2";
chr2	HAVANA	exon	218753098	218753185	.	+	.	gene_id "ENSG00000135912.10"; transcript_id "ENST00000472527.1"; gene_type "protein_coding"; gene_status "KNOWN"; gene_name "TTLL4"; transcript_type "retained_intron"; transcript_status "KNOWN"; transcript_name "TTLL4-216"; exon_number "1"; exon_id "ENSE00001837096.1"; talon_gene "8844"; talon_transcript "31200"; talon_exon "151429"; exon_status "KNOWN"; level "2"; source "HAVANA"; tag "mRNA_start_NF";
chr2	ENSEMBL	exon	218753584	218753669	.	+	.	gene_id "ENSG00000135912.10"; transcript_id "ENST00000472527.1"; gene_type "protein_coding"; gene_status "KNOWN"; gene_name "TTLL4"; transcript_type "retained_intron"; transcript_status "KNOWN"; transcript_name "TTLL4-216"; exon_number "2"; exon_id "ENSE00003538530.1"; talon_gene "8844"; talon_transcript "31200"; talon_exon "151366"; ccdsid "CCDS2422.1"; exon_status "KNOWN"; level "3"; protein_id "ENSP00000258398.4"; source "ENSEMBL"; tag "CCDS";
chr2	HAVANA	exon	218754134	218754503	.	+	.	gene_id "ENSG00000135912.10"; transcript_id "ENST00000472527.1"; gene_type "protein_coding"; gene_status "KNOWN"; gene_name "TTLL4"; transcript_type "retained_intron"; transcript_status "KNOWN"; transcript_name "TTLL4-216"; exon_number "3"; exon_id "ENSE00001904628.1"; talon_gene "8844"; talon_transcript "31200"; talon_exon "151430"; exon_status "KNOWN"; level "2"; source "HAVANA"; tag "mRNA_start_NF";
chr2	HAVANA	gene	218781756	218815293	.	+	.	gene_id "ENSG00000135929.8"; gene_name "CYP27A1"; gene_status "KNOWN"; gene_type "protein_coding"; talon_gene "8845"; havana_gene "OTTHUMG00000048238.6"; level "1";
chr2	HAVANA	transcript	218781756	218815293	.	+	.	gene_id "ENSG00000135929.8"; transcript_id "ENST00000258415.8"; gene_name "CYP27A1"; gene_status "KNOWN"; gene_type "protein_coding"; transcript_type "protein_coding"; transcript_status "KNOWN"; transcript_name "CYP27A1-201"; talon_gene "8845"; talon_transcript "31202"; ccdsid "CCDS2423.1"; havana_transcript "OTTHUMT00000109734.4"; level "2"; protein_id "ENSP00000258415.4"; source "HAVANA"; tag "CCDS"; transcript_support_level "1";
chr2	HAVANA	exon	218781756	218782437	.	+	.	gene_id "ENSG00000135929.8"; transcript_id "ENST00000258415.8"; gene_type "protein_coding"; gene_status "KNOWN"; gene_name "CYP27A1"; transcript_type "protein_coding"; transcript_status "KNOWN"; transcript_name "CYP27A1-201"; exon_number "1"; exon_id "ENSE00001902442.1"; talon_gene "8845"; talon_transcript "31202"; talon_exon "151444"; ccdsid "CCDS2423.1"; exon_status "KNOWN"; level "2"; protein_id "ENSP00000258415.4"; source "HAVANA"; tag "CCDS";
chr2	HAVANA	exon	218809577	218809767	.	+	.	gene_id "ENSG00000135929.8"; transcript_id "ENST00000258415.8"; gene_type "protein_coding"; gene_status "KNOWN"; gene_name "CYP27A1"; transcript_type "protein_coding"; transcript_status "KNOWN"; transcript_name "CYP27A1-201"; exon_number "2"; exon_id "ENSE00003529924.1"; talon_gene "8845"; talon_transcript "31202"; talon_exon "151433"; ccdsid "CCDS2423.1"; exon_status "KNOWN"; level "2"; protein_id "ENSP00000258415.4"; source "HAVANA"; tag "CCDS";
chr2	HAVANA	exon	218812222	218812421	.	+	.	gene_id "ENSG00000135929.8"; transcript_id "ENST00000258415.8"; gene_type "protein_coding"; gene_status "KNOWN"; gene_name "CYP27A1"; transcript_type "protein_coding"; transcript_status "KNOWN"; transcript_name "CYP27A1-201"; exon_number "3"; exon_id "ENSE00003494851.1"; talon_gene "8845"; talon_transcript "31202"; talon_exon "151435"; ccdsid "CCDS2423.1"; exon_status "KNOWN"; level "2"; protein_id "ENSP00000258415.4"; source "HAVANA"; tag "CCDS";
chr2	HAVANA	exon	218812552	218812749	.	+	.	gene_id "ENSG00000135929.8"; transcript_id "ENST00000258415.8"; gene_type "protein_coding"; gene_status "KNOWN"; gene_name "CYP27A1"; transcript_type "protein_coding"; transcript_status "KNOWN"; transcript_name "CYP27A1-201"; exon_number "4"; exon_id "ENSE00003570238.1"; talon_gene "8845"; talon_transcript "31202"; talon_exon "151437"; ccdsid "CCDS2423.1"; exon_status "KNOWN"; level "2"; protein_id "ENSP00000258415.4"; source "HAVANA"; tag "CCDS";
chr2	HAVANA	exon	218812924	218813096	.	+	.	gene_id "ENSG00000135929.8"; transcript_id "ENST00000258415.8"; gene_type "protein_coding"; gene_status "KNOWN"; gene_name "CYP27A1"; transcript_type "protein_coding"; transcript_status "KNOWN"; transcript_name "CYP27A1-201"; exon_number "5"; exon_id "ENSE00003601935.1"; talon_gene "8845"; talon_transcript "31202"; talon_exon "151439"; ccdsid "CCDS2423.1"; exon_status "KNOWN"; level "2"; protein_id "ENSP00000258415.4"; source "HAVANA"; tag "CCDS";
chr2	HAVANA	exon	218814021	218814187	.	+	.	gene_id "ENSG00000135929.8"; transcript_id "ENST00000258415.8"; gene_type "protein_coding"; gene_status "KNOWN"; gene_name "CYP27A1"; transcript_type "protein_coding"; transcript_status "KNOWN"; transcript_name "CYP27A1-201"; exon_number "6"; exon_id "ENSE00000785876.1"; talon_gene "8845"; talon_transcript "31202"; talon_exon "151445"; ccdsid "CCDS2423.1"; exon_status "KNOWN"; level "2"; protein_id "ENSP00000258415.4"; source "HAVANA"; tag "CCDS";
chr2	HAVANA	exon	218814380	218814458	.	+	.	gene_id "ENSG00000135929.8"; transcript_id "ENST00000258415.8"; gene_type "protein_coding"; gene_status "KNOWN"; gene_name "CYP27A1"; transcript_type "protein_coding"; transcript_status "KNOWN"; transcript_name "CYP27A1-201"; exon_number "7"; exon_id "ENSE00000785877.1"; talon_gene "8845"; talon_transcript "31202"; talon_exon "151447"; ccdsid "CCDS2423.1"; exon_status "KNOWN"; level "2"; protein_id "ENSP00000258415.4"; source "HAVANA"; tag "CCDS";
chr2	HAVANA	exon	218814545	218814757	.	+	.	gene_id "ENSG00000135929.8"; transcript_id "ENST00000258415.8"; gene_type "protein_coding"; gene_status "KNOWN"; gene_name "CYP27A1"; transcript_type "protein_coding"; transcript_status "KNOWN"; transcript_name "CYP27A1-201"; exon_number "8"; exon_id "ENSE00000785878.1"; talon_gene "8845"; talon_transcript "31202"; talon_exon "151449"; ccdsid "CCDS2423.1"; exon_status "KNOWN"; level "2"; protein_id "ENSP00000258415.4"; source "HAVANA"; tag "CCDS";
chr2	HAVANA	exon	218814911	218815293	.	+	.	gene_id "ENSG00000135929.8"; transcript_id "ENST00000258415.8"; gene_type "protein_coding"; gene_status "KNOWN"; gene_name "CYP27A1"; transcript_type "protein_coding"; transcript_status "KNOWN"; transcript_name "CYP27A1-201"; exon_number "9"; exon_id "ENSE00001838541.1"; talon_gene "8845"; talon_transcript "31202"; talon_exon "151450"; ccdsid "CCDS2423.1"; exon_status "KNOWN"; level "2"; protein_id "ENSP00000258415.4"; source "HAVANA"; tag "CCDS";
chr2	HAVANA	gene	218880363	218893931	.	+	.	gene_id "ENSG00000135925.8"; gene_name "WNT10A"; gene_status "KNOWN"; gene_type "protein_coding"; talon_gene "8851"; havana_gene "OTTHUMG00000133085.3"; level "1";
chr2	HAVANA	transcript	218880363	218893931	.	+	.	gene_id "ENSG00000135925.8"; transcript_id "ENST00000258411.7"; gene_name "WNT10A"; gene_status "KNOWN"; gene_type "protein_coding"; transcript_type "protein_coding"; transcript_status "KNOWN"; transcript_name "WNT10A-201"; talon_gene "8851"; talon_transcript "31217"; ccdsid "CCDS2426.1"; havana_transcript "OTTHUMT00000256730.2"; level "2"; protein_id "ENSP00000258411.3"; source "HAVANA"; tag "CCDS"; transcript_support_level "1";
chr2	HAVANA	exon	218880363	218881108	.	+	.	gene_id "ENSG00000135925.8"; transcript_id "ENST00000258411.7"; gene_type "protein_coding"; gene_status "KNOWN"; gene_name "WNT10A"; transcript_type "protein_coding"; transcript_status "KNOWN"; transcript_name "WNT10A-201"; exon_number "1"; exon_id "ENSE00001276796.5"; talon_gene "8851"; talon_transcript "31217"; talon_exon "151512"; ccdsid "CCDS2426.1"; exon_status "KNOWN"; level "2"; protein_id "ENSP00000258411.3"; source "HAVANA"; tag "CCDS";
chr2	HAVANA	exon	218882161	218882423	.	+	.	gene_id "ENSG00000135925.8"; transcript_id "ENST00000258411.7"; gene_type "protein_coding"; gene_status "KNOWN"; gene_name "WNT10A"; transcript_type "protein_coding"; transcript_status "KNOWN"; transcript_name "WNT10A-201"; exon_number "2"; exon_id "ENSE00000922345.1"; talon_gene "8851"; talon_transcript "31217"; talon_exon "151514"; ccdsid "CCDS2426.1"; exon_status "KNOWN"; level "2"; protein_id "ENSP00000258411.3"; source "HAVANA"; tag "CCDS";
chr2	HAVANA	exon	218889984	218890363	.	+	.	gene_id "ENSG00000135925.8"; transcript_id "ENST00000258411.7"; gene_type "protein_coding"; gene_status "KNOWN"; gene_name "WNT10A"; transcript_type "protein_coding"; transcript_status "KNOWN"; transcript_name "WNT10A-201"; exon_number "3"; exon_id "ENSE00000922346.1"; talon_gene "8851"; talon_transcript "31217"; talon_exon "151516"; ccdsid "CCDS2426.1"; exon_status "KNOWN"; level "2"; protein_id "ENSP00000258411.3"; source "HAVANA"; tag "CCDS";
chr2	HAVANA	exon	218892774	218893931	.	+	.	gene_id "ENSG00000135925.8"; transcript_id "ENST00000258411.7"; gene_type "protein_coding"; gene_status "KNOWN"; gene_name "WNT10A"; transcript_type "protein_coding"; transcript_status "KNOWN"; transcript_name "WNT10A-201"; exon_number "4"; exon_id "ENSE00001276787.5"; talon_gene "8851"; talon_transcript "31217"; talon_exon "151518"; ccdsid "CCDS2426.1"; exon_status "KNOWN"; level "2"; protein_id "ENSP00000258411.3"; source "HAVANA"; tag "CCDS";
chr2	HAVANA	gene	219069354	219069809	.	-	.	gene_id "ENSG00000272644.1"; gene_name "AC097468.3"; gene_status "KNOWN"; gene_type "lincRNA"; talon_gene "8865"; havana_gene "OTTHUMG00000186316.1"; level "2";
chr2	HAVANA	transcript	219069354	219069809	.	-	.	gene_id "ENSG00000272644.1"; transcript_id "ENST00000607956.1"; gene_name "AC097468.3"; gene_status "KNOWN"; gene_type "lincRNA"; transcript_type "lincRNA"; transcript_status "KNOWN"; transcript_name "AC097468.3-201"; talon_gene "8865"; talon_transcript "31258"; havana_transcript "OTTHUMT00000472860.1"; level "2"; source "HAVANA"; tag "basic"; transcript_support_level "NA";
chr2	HAVANA	exon	219069354	219069809	.	-	.	gene_id "ENSG00000272644.1"; transcript_id "ENST00000607956.1"; gene_type "lincRNA"; gene_status "KNOWN"; gene_name "AC097468.3"; transcript_type "lincRNA"; transcript_status "KNOWN"; transcript_name "AC097468.3-201"; exon_number "1"; exon_id "ENSE00003702917.1"; talon_gene "8865"; talon_transcript "31258"; talon_exon "151707"; exon_status "KNOWN"; level "2"; source "HAVANA"; tag "basic";
chr2	HAVANA	gene	219075317	219160853	.	-	.	gene_id "ENSG00000187736.12"; gene_name "NHEJ1"; gene_status "KNOWN"; gene_type "protein_coding"; talon_gene "8866"; havana_gene "OTTHUMG00000133127.3"; level "2"; tag "overlapping_locus";
chr2	HAVANA	transcript	219075317	219158362	.	-	.	gene_id "ENSG00000187736.12"; transcript_id "ENST00000409720.5"; gene_name "NHEJ1"; gene_status "KNOWN"; gene_type "protein_coding"; transcript_type "protein_coding"; transcript_status "KNOWN"; transcript_name "NHEJ1-202"; talon_gene "8866"; talon_transcript "31259"; havana_transcript "OTTHUMT00000336313.1"; level "2"; protein_id "ENSP00000387290.1"; source "HAVANA"; tag "basic"; transcript_support_level "5";
chr2	HAVANA	exon	219158186	219158362	.	-	.	gene_id "ENSG00000187736.12"; transcript_id "ENST00000409720.5"; gene_type "protein_coding"; gene_status "KNOWN"; gene_name "NHEJ1"; transcript_type "protein_coding"; transcript_status "KNOWN"; transcript_name "NHEJ1-202"; exon_number "1"; exon_id "ENSE00003756107.1"; talon_gene "8866"; talon_transcript "31259"; talon_exon "151708"; ccdsid "CCDS2432.1"; exon_status "KNOWN"; level "2"; protein_id "ENSP00000387290.1"; source "HAVANA"; tag "basic";
chr2	HAVANA	exon	219157472	219157684	.	-	.	gene_id "ENSG00000187736.12"; transcript_id "ENST00000409720.5"; gene_type "protein_coding"; gene_status "KNOWN"; gene_name "NHEJ1"; transcript_type "protein_coding"; transcript_status "KNOWN"; transcript_name "NHEJ1-202"; exon_number "2"; exon_id "ENSE00003529426.1"; talon_gene "8866"; talon_transcript "31259"; talon_exon "151710"; ccdsid "CCDS2432.1"; exon_status "KNOWN"; level "2"; protein_id "ENSP00000387290.1"; source "HAVANA"; tag "basic";
chr2	HAVANA	exon	219147657	219147795	.	-	.	gene_id "ENSG00000187736.12"; transcript_id "ENST00000409720.5"; gene_type "protein_coding"; gene_status "KNOWN"; gene_name "NHEJ1"; transcript_type "protein_coding"; transcript_status "KNOWN"; transcript_name "NHEJ1-202"; exon_number "3"; exon_id "ENSE00003661705.1"; talon_gene "8866"; talon_transcript "31259"; talon_exon "151712"; ccdsid "CCDS2432.1"; exon_status "KNOWN"; level "2"; protein_id "ENSP00000387290.1"; source "HAVANA"; tag "basic";
chr2	HAVANA	exon	219146680	219146738	.	-	.	gene_id "ENSG00000187736.12"; transcript_id "ENST00000409720.5"; gene_type "protein_coding"; gene_status "KNOWN"; gene_name "NHEJ1"; transcript_type "protein_coding"; transcript_status "KNOWN"; transcript_name "NHEJ1-202"; exon_number "4"; exon_id "ENSE00003484115.1"; talon_gene "8866"; talon_transcript "31259"; talon_exon "151714"; ccdsid "CCDS2432.1"; exon_status "KNOWN"; level "2"; protein_id "ENSP00000387290.1"; source "HAVANA"; tag "basic";
chr2	HAVANA	exon	219078089	219078206	.	-	.	gene_id "ENSG00000187736.12"; transcript_id "ENST00000409720.5"; gene_type "protein_coding"; gene_status "KNOWN"; gene_name "NHEJ1"; transcript_type "protein_coding"; transcript_status "KNOWN"; transcript_name "NHEJ1-202"; exon_number "5"; exon_id "ENSE00003525879.1"; talon_gene "8866"; talon_transcript "31259"; talon_exon "151716"; ccdsid "CCDS2432.1"; exon_status "KNOWN"; level "2"; protein_id "ENSP00000387290.1"; source "HAVANA"; tag "basic";
chr2	HAVANA	exon	219077246	219077364	.	-	.	gene_id "ENSG00000187736.12"; transcript_id "ENST00000409720.5"; gene_type "protein_coding"; gene_status "KNOWN"; gene_name "NHEJ1"; transcript_type "protein_coding"; transcript_status "KNOWN"; transcript_name "NHEJ1-202"; exon_number "6"; exon_id "ENSE00003531330.1"; talon_gene "8866"; talon_transcript "31259"; talon_exon "151718"; ccdsid "CCDS2432.1"; exon_status "KNOWN"; level "2"; protein_id "ENSP00000387290.1"; source "HAVANA"; tag "basic";
chr2	HAVANA	exon	219075317	219076445	.	-	.	gene_id "ENSG00000187736.12"; transcript_id "ENST00000409720.5"; gene_type "protein_coding"; gene_status "KNOWN"; gene_name "NHEJ1"; transcript_type "protein_coding"; transcript_status "KNOWN"; transcript_name "NHEJ1-202"; exon_number "7"; exon_id "ENSE00001588838.1"; talon_gene "8866"; talon_transcript "31259"; talon_exon "151720"; exon_status "KNOWN"; level "2"; protein_id "ENSP00000387290.1"; source "HAVANA"; tag "basic";
chr2	HAVANA	transcript	219075321	219160853	.	-	.	gene_id "ENSG00000187736.12"; transcript_id "ENST00000356853.9"; gene_name "NHEJ1"; gene_status "KNOWN"; gene_type "protein_coding"; transcript_type "protein_coding"; transcript_status "KNOWN"; transcript_name "NHEJ1-201"; talon_gene "8866"; talon_transcript "31260"; ccdsid "CCDS2432.1"; havana_transcript "OTTHUMT00000256817.2"; level "2"; protein_id "ENSP00000349313.5"; source "HAVANA"; tag "CCDS"; transcript_support_level "1";
chr2	HAVANA	exon	219160720	219160853	.	-	.	gene_id "ENSG00000187736.12"; transcript_id "ENST00000356853.9"; gene_type "protein_coding"; gene_status "KNOWN"; gene_name "NHEJ1"; transcript_type "protein_coding"; transcript_status "KNOWN"; transcript_name "NHEJ1-201"; exon_number "1"; exon_id "ENSE00001869065.1"; talon_gene "8866"; talon_transcript "31260"; talon_exon "151721"; ccdsid "CCDS2432.1"; exon_status "KNOWN"; level "2"; protein_id "ENSP00000349313.5"; source "HAVANA"; tag "CCDS";
chr2	HAVANA	exon	219158186	219158362	.	-	.	gene_id "ENSG00000187736.12"; transcript_id "ENST00000356853.9"; gene_type "protein_coding"; gene_status "KNOWN"; gene_name "NHEJ1"; transcript_type "protein_coding"; transcript_status "KNOWN"; transcript_name "NHEJ1-201"; exon_number "2"; exon_id "ENSE00003756107.1"; talon_gene "8866"; talon_transcript "31260"; talon_exon "151708"; ccdsid "CCDS2432.1"; exon_status "KNOWN"; level "2"; protein_id "ENSP00000387290.1"; source "HAVANA"; tag "basic";
chr2	HAVANA	exon	219157472	219157684	.	-	.	gene_id "ENSG00000187736.12"; transcript_id "ENST00000356853.9"; gene_type "protein_coding"; gene_status "KNOWN"; gene_name "NHEJ1"; transcript_type "protein_coding"; transcript_status "KNOWN"; transcript_name "NHEJ1-201"; exon_number "3"; exon_id "ENSE00003529426.1"; talon_gene "8866"; talon_transcript "31260"; talon_exon "151710"; ccdsid "CCDS2432.1"; exon_status "KNOWN"; level "2"; protein_id "ENSP00000387290.1"; source "HAVANA"; tag "basic";
chr2	HAVANA	exon	219147657	219147795	.	-	.	gene_id "ENSG00000187736.12"; transcript_id "ENST00000356853.9"; gene_type "protein_coding"; gene_status "KNOWN"; gene_name "NHEJ1"; transcript_type "protein_coding"; transcript_status "KNOWN"; transcript_name "NHEJ1-201"; exon_number "4"; exon_id "ENSE00003661705.1"; talon_gene "8866"; talon_transcript "31260"; talon_exon "151712"; ccdsid "CCDS2432.1"; exon_status "KNOWN"; level "2"; protein_id "ENSP00000387290.1"; source "HAVANA"; tag "basic";
chr2	HAVANA	exon	219146680	219146738	.	-	.	gene_id "ENSG00000187736.12"; transcript_id "ENST00000356853.9"; gene_type "protein_coding"; gene_status "KNOWN"; gene_name "NHEJ1"; transcript_type "protein_coding"; transcript_status "KNOWN"; transcript_name "NHEJ1-201"; exon_number "5"; exon_id "ENSE00003484115.1"; talon_gene "8866"; talon_transcript "31260"; talon_exon "151714"; ccdsid "CCDS2432.1"; exon_status "KNOWN"; level "2"; protein_id "ENSP00000387290.1"; source "HAVANA"; tag "basic";
chr2	HAVANA	exon	219078089	219078206	.	-	.	gene_id "ENSG00000187736.12"; transcript_id "ENST00000356853.9"; gene_type "protein_coding"; gene_status "KNOWN"; gene_name "NHEJ1"; transcript_type "protein_coding"; transcript_status "KNOWN"; transcript_name "NHEJ1-201"; exon_number "6"; exon_id "ENSE00003525879.1"; talon_gene "8866"; talon_transcript "31260"; talon_exon "151716"; ccdsid "CCDS2432.1"; exon_status "KNOWN"; level "2"; protein_id "ENSP00000387290.1"; source "HAVANA"; tag "basic";
chr2	HAVANA	exon	219077246	219077364	.	-	.	gene_id "ENSG00000187736.12"; transcript_id "ENST00000356853.9"; gene_type "protein_coding"; gene_status "KNOWN"; gene_name "NHEJ1"; transcript_type "protein_coding"; transcript_status "KNOWN"; transcript_name "NHEJ1-201"; exon_number "7"; exon_id "ENSE00003531330.1"; talon_gene "8866"; talon_transcript "31260"; talon_exon "151718"; ccdsid "CCDS2432.1"; exon_status "KNOWN"; level "2"; protein_id "ENSP00000387290.1"; source "HAVANA"; tag "basic";
chr2	HAVANA	exon	219075321	219076455	.	-	.	gene_id "ENSG00000187736.12"; transcript_id "ENST00000356853.9"; gene_type "protein_coding"; gene_status "KNOWN"; gene_name "NHEJ1"; transcript_type "protein_coding"; transcript_status "KNOWN"; transcript_name "NHEJ1-201"; exon_number "8"; exon_id "ENSE00001781266.2"; talon_gene "8866"; talon_transcript "31260"; talon_exon "151724"; ccdsid "CCDS2432.1"; exon_status "KNOWN"; level "2"; protein_id "ENSP00000349313.5"; source "HAVANA"; tag "CCDS";
chr2	HAVANA	gene	219171897	219176966	.	-	.	gene_id "ENSG00000115649.15"; gene_name "CNPPD1"; gene_status "KNOWN"; gene_type "protein_coding"; talon_gene "8870"; havana_gene "OTTHUMG00000133132.3"; level "2";
chr2	HAVANA	transcript	219171897	219176966	.	-	.	gene_id "ENSG00000115649.15"; transcript_id "ENST00000360507.9"; gene_name "CNPPD1"; gene_status "KNOWN"; gene_type "protein_coding"; transcript_type "protein_coding"; transcript_status "KNOWN"; transcript_name "CNPPD1-201"; talon_gene "8870"; talon_transcript "31282"; ccdsid "CCDS2433.1"; havana_transcript "OTTHUMT00000256821.1"; level "2"; protein_id "ENSP00000353698.5"; source "HAVANA"; tag "CCDS"; transcript_support_level "1";
chr2	HAVANA	exon	219176760	219176966	.	-	.	gene_id "ENSG00000115649.15"; transcript_id "ENST00000360507.9"; gene_type "protein_coding"; gene_status "KNOWN"; gene_name "CNPPD1"; transcript_type "protein_coding"; transcript_status "KNOWN"; transcript_name "CNPPD1-201"; exon_number "1"; exon_id "ENSE00001433990.5"; talon_gene "8870"; talon_transcript "31282"; talon_exon "151825"; ccdsid "CCDS2433.1"; exon_status "KNOWN"; level "2"; protein_id "ENSP00000353698.5"; source "HAVANA"; tag "CCDS";
chr2	HAVANA	exon	219176223	219176331	.	-	.	gene_id "ENSG00000115649.15"; transcript_id "ENST00000360507.9"; gene_type "protein_coding"; gene_status "KNOWN"; gene_name "CNPPD1"; transcript_type "protein_coding"; transcript_status "KNOWN"; transcript_name "CNPPD1-201"; exon_number "2"; exon_id "ENSE00000785973.1"; talon_gene "8870"; talon_transcript "31282"; talon_exon "151827"; ccdsid "CCDS2433.1"; exon_status "KNOWN"; level "2"; protein_id "ENSP00000353698.5"; source "HAVANA"; tag "CCDS";
chr2	HAVANA	exon	219175591	219175672	.	-	.	gene_id "ENSG00000115649.15"; transcript_id "ENST00000360507.9"; gene_type "protein_coding"; gene_status "KNOWN"; gene_name "CNPPD1"; transcript_type "protein_coding"; transcript_status "KNOWN"; transcript_name "CNPPD1-201"; exon_number "3"; exon_id "ENSE00000785974.1"; talon_gene "8870"; talon_transcript "31282"; talon_exon "151829"; ccdsid "CCDS2433.1"; exon_status "KNOWN"; level "2"; protein_id "ENSP00000353698.5"; source "HAVANA"; tag "CCDS";
chr2	HAVANA	exon	219174988	219175108	.	-	.	gene_id "ENSG00000115649.15"; transcript_id "ENST00000360507.9"; gene_type "protein_coding"; gene_status "KNOWN"; gene_name "CNPPD1"; transcript_type "protein_coding"; transcript_status "KNOWN"; transcript_name "CNPPD1-201"; exon_number "4"; exon_id "ENSE00000785975.1"; talon_gene "8870"; talon_transcript "31282"; talon_exon "151831"; ccdsid "CCDS2433.1"; exon_status "KNOWN"; level "2"; protein_id "ENSP00000353698.5"; source "HAVANA"; tag "CCDS";
chr2	HAVANA	exon	219174778	219174906	.	-	.	gene_id "ENSG00000115649.15"; transcript_id "ENST00000360507.9"; gene_type "protein_coding"; gene_status "KNOWN"; gene_name "CNPPD1"; transcript_type "protein_coding"; transcript_status "KNOWN"; transcript_name "CNPPD1-201"; exon_number "5"; exon_id "ENSE00001075441.1"; talon_gene "8870"; talon_transcript "31282"; talon_exon "151833"; ccdsid "CCDS2433.1"; exon_status "KNOWN"; level "2"; protein_id "ENSP00000353698.5"; source "HAVANA"; tag "CCDS";
chr2	HAVANA	exon	219174146	219174207	.	-	.	gene_id "ENSG00000115649.15"; transcript_id "ENST00000360507.9"; gene_type "protein_coding"; gene_status "KNOWN"; gene_name "CNPPD1"; transcript_type "protein_coding"; transcript_status "KNOWN"; transcript_name "CNPPD1-201"; exon_number "6"; exon_id "ENSE00000785979.1"; talon_gene "8870"; talon_transcript "31282"; talon_exon "151835"; ccdsid "CCDS2433.1"; exon_status "KNOWN"; level "2"; protein_id "ENSP00000353698.5"; source "HAVANA"; tag "CCDS";
chr2	HAVANA	exon	219173350	219173467	.	-	.	gene_id "ENSG00000115649.15"; transcript_id "ENST00000360507.9"; gene_type "protein_coding"; gene_status "KNOWN"; gene_name "CNPPD1"; transcript_type "protein_coding"; transcript_status "KNOWN"; transcript_name "CNPPD1-201"; exon_number "7"; exon_id "ENSE00000785980.1"; talon_gene "8870"; talon_transcript "31282"; talon_exon "151837"; ccdsid "CCDS2433.1"; exon_status "KNOWN"; level "2"; protein_id "ENSP00000353698.5"; source "HAVANA"; tag "CCDS";
chr2	HAVANA	exon	219171897	219173128	.	-	.	gene_id "ENSG00000115649.15"; transcript_id "ENST00000360507.9"; gene_type "protein_coding"; gene_status "KNOWN"; gene_name "CNPPD1"; transcript_type "protein_coding"; transcript_status "KNOWN"; transcript_name "CNPPD1-201"; exon_number "8"; exon_id "ENSE00001433017.3"; talon_gene "8870"; talon_transcript "31282"; talon_exon "151839"; ccdsid "CCDS2433.1"; exon_status "KNOWN"; level "2"; protein_id "ENSP00000353698.5"; source "HAVANA"; tag "CCDS";
chr2	HAVANA	gene	219178217	219183800	.	+	.	gene_id "ENSG00000144567.10"; gene_name "RETREG2"; gene_status "KNOWN"; gene_type "protein_coding"; talon_gene "8871"; havana_gene "OTTHUMG00000154577.4"; level "1";
chr2	HAVANA	transcript	219178217	219185479	.	+	.	gene_id "ENSG00000144567.10"; transcript_id "ENST00000430297.6"; gene_name "RETREG2"; gene_status "KNOWN"; gene_type "protein_coding"; transcript_type "protein_coding"; transcript_status "KNOWN"; transcript_name "RETREG2-203"; talon_gene "8871"; talon_transcript "31288"; ccdsid "CCDS2434.1"; havana_transcript "OTTHUMT00000336147.2"; level "2"; protein_id "ENSP00000395249.2"; source "HAVANA"; tag "CCDS"; transcript_support_level "1";
chr2	HAVANA	exon	219178217	219178633	.	+	.	gene_id "ENSG00000144567.10"; transcript_id "ENST00000430297.6"; gene_type "protein_coding"; gene_status "KNOWN"; gene_name "RETREG2"; transcript_type "protein_coding"; transcript_status "KNOWN"; transcript_name "RETREG2-203"; exon_number "1"; exon_id "ENSE00001791238.1"; talon_gene "8871"; talon_transcript "31288"; talon_exon "151870"; ccdsid "CCDS2434.1"; exon_status "KNOWN"; level "2"; protein_id "ENSP00000395249.2"; source "HAVANA"; tag "CCDS";
chr2	HAVANA	exon	219178922	219179028	.	+	.	gene_id "ENSG00000144567.10"; transcript_id "ENST00000430297.6"; gene_type "protein_coding"; gene_status "KNOWN"; gene_name "RETREG2"; transcript_type "protein_coding"; transcript_status "KNOWN"; transcript_name "RETREG2-203"; exon_number "2"; exon_id "ENSE00003498056.1"; talon_gene "8871"; talon_transcript "31288"; talon_exon "151852"; ccdsid "CCDS2434.1"; exon_status "KNOWN"; level "1"; protein_id "ENSP00000403898.1"; source "HAVANA"; tag "exp_conf";
chr2	HAVANA	exon	219179733	219179763	.	+	.	gene_id "ENSG00000144567.10"; transcript_id "ENST00000430297.6"; gene_type "protein_coding"; gene_status "KNOWN"; gene_name "RETREG2"; transcript_type "protein_coding"; transcript_status "KNOWN"; transcript_name "RETREG2-203"; exon_number "3"; exon_id "ENSE00003613220.1"; talon_gene "8871"; talon_transcript "31288"; talon_exon "151854"; ccdsid "CCDS2434.1"; exon_status "KNOWN"; level "1"; protein_id "ENSP00000403898.1"; source "HAVANA"; tag "exp_conf";
chr2	HAVANA	exon	219180110	219180245	.	+	.	gene_id "ENSG00000144567.10"; transcript_id "ENST00000430297.6"; gene_type "protein_coding"; gene_status "KNOWN"; gene_name "RETREG2"; transcript_type "protein_coding"; transcript_status "KNOWN"; transcript_name "RETREG2-203"; exon_number "4"; exon_id "ENSE00003579197.1"; talon_gene "8871"; talon_transcript "31288"; talon_exon "151856"; ccdsid "CCDS2434.1"; exon_status "KNOWN"; level "1"; protein_id "ENSP00000403898.1"; source "HAVANA"; tag "exp_conf";
chr2	HAVANA	exon	219180670	219180754	.	+	.	gene_id "ENSG00000144567.10"; transcript_id "ENST00000430297.6"; gene_type "protein_coding"; gene_status "KNOWN"; gene_name "RETREG2"; transcript_type "protein_coding"; transcript_status "KNOWN"; transcript_name "RETREG2-203"; exon_number "5"; exon_id "ENSE00003580163.1"; talon_gene "8871"; talon_transcript "31288"; talon_exon "151858"; ccdsid "CCDS2434.1"; exon_status "KNOWN"; level "1"; protein_id "ENSP00000403898.1"; source "HAVANA"; tag "exp_conf";
chr2	HAVANA	exon	219181062	219181205	.	+	.	gene_id "ENSG00000144567.10"; transcript_id "ENST00000430297.6"; gene_type "protein_coding"; gene_status "KNOWN"; gene_name "RETREG2"; transcript_type "protein_coding"; transcript_status "KNOWN"; transcript_name "RETREG2-203"; exon_number "6"; exon_id "ENSE00003618199.1"; talon_gene "8871"; talon_transcript "31288"; talon_exon "151860"; ccdsid "CCDS2434.1"; exon_status "KNOWN"; level "1"; protein_id "ENSP00000403898.1"; source "HAVANA"; tag "exp_conf";
chr2	HAVANA	exon	219181369	219181463	.	+	.	gene_id "ENSG00000144567.10"; transcript_id "ENST00000430297.6"; gene_type "protein_coding"; gene_status "KNOWN"; gene_name "RETREG2"; transcript_type "protein_coding"; transcript_status "KNOWN"; transcript_name "RETREG2-203"; exon_number "7"; exon_id "ENSE00003528364.1"; talon_gene "8871"; talon_transcript "31288"; talon_exon "151862"; ccdsid "CCDS2434.1"; exon_status "KNOWN"; level "1"; protein_id "ENSP00000403898.1"; source "HAVANA"; tag "exp_conf";
chr2	HAVANA	exon	219181640	219181775	.	+	.	gene_id "ENSG00000144567.10"; transcript_id "ENST00000430297.6"; gene_type "protein_coding"; gene_status "KNOWN"; gene_name "RETREG2"; transcript_type "protein_coding"; transcript_status "KNOWN"; transcript_name "RETREG2-203"; exon_number "8"; exon_id "ENSE00003634182.1"; talon_gene "8871"; talon_transcript "31288"; talon_exon "151864"; ccdsid "CCDS2434.1"; exon_status "KNOWN"; level "1"; protein_id "ENSP00000403898.1"; source "HAVANA"; tag "exp_conf";
chr2	HAVANA	exon	219182013	219185479	.	+	.	gene_id "ENSG00000144567.10"; transcript_id "ENST00000430297.6"; gene_type "protein_coding"; gene_status "KNOWN"; gene_name "RETREG2"; transcript_type "protein_coding"; transcript_status "KNOWN"; transcript_name "RETREG2-203"; exon_number "9"; exon_id "ENSE00001654336.2"; talon_gene "8871"; talon_transcript "31288"; talon_exon "151872"; ccdsid "CCDS2434.1"; exon_status "KNOWN"; level "2"; protein_id "ENSP00000395249.2"; source "HAVANA"; tag "CCDS";
chr2	HAVANA	transcript	219178227	219183492	.	+	.	gene_id "ENSG00000144567.10"; transcript_id "ENST00000273048.2"; gene_name "RETREG2"; gene_status "KNOWN"; gene_type "protein_coding"; transcript_type "nonsense_mediated_decay"; transcript_status "KNOWN"; transcript_name "RETREG2-201"; talon_gene "8871"; talon_transcript "31289"; havana_transcript "OTTHUMT00000336148.1"; level "2"; protein_id "ENSP00000273048.2"; source "HAVANA"; transcript_support_level "1";
chr2	HAVANA	exon	219178227	219178633	.	+	.	gene_id "ENSG00000144567.10"; transcript_id "ENST00000273048.2"; gene_type "protein_coding"; gene_status "KNOWN"; gene_name "RETREG2"; transcript_type "nonsense_mediated_decay"; transcript_status "KNOWN"; transcript_name "RETREG2-201"; exon_number "1"; exon_id "ENSE00001596948.1"; talon_gene "8871"; talon_transcript "31289"; talon_exon "151873"; exon_status "KNOWN"; level "2"; protein_id "ENSP00000273048.2"; source "HAVANA";
chr2	HAVANA	exon	219178922	219179028	.	+	.	gene_id "ENSG00000144567.10"; transcript_id "ENST00000273048.2"; gene_type "protein_coding"; gene_status "KNOWN"; gene_name "RETREG2"; transcript_type "nonsense_mediated_decay"; transcript_status "KNOWN"; transcript_name "RETREG2-201"; exon_number "2"; exon_id "ENSE00003498056.1"; talon_gene "8871"; talon_transcript "31289"; talon_exon "151852"; ccdsid "CCDS2434.1"; exon_status "KNOWN"; level "1"; protein_id "ENSP00000403898.1"; source "HAVANA"; tag "exp_conf";
chr2	HAVANA	exon	219179733	219179763	.	+	.	gene_id "ENSG00000144567.10"; transcript_id "ENST00000273048.2"; gene_type "protein_coding"; gene_status "KNOWN"; gene_name "RETREG2"; transcript_type "nonsense_mediated_decay"; transcript_status "KNOWN"; transcript_name "RETREG2-201"; exon_number "3"; exon_id "ENSE00003613220.1"; talon_gene "8871"; talon_transcript "31289"; talon_exon "151854"; ccdsid "CCDS2434.1"; exon_status "KNOWN"; level "1"; protein_id "ENSP00000403898.1"; source "HAVANA"; tag "exp_conf";
chr2	HAVANA	exon	219180198	219180245	.	+	.	gene_id "ENSG00000144567.10"; transcript_id "ENST00000273048.2"; gene_type "protein_coding"; gene_status "KNOWN"; gene_name "RETREG2"; transcript_type "nonsense_mediated_decay"; transcript_status "KNOWN"; transcript_name "RETREG2-201"; exon_number "4"; exon_id "ENSE00003483721.1"; talon_gene "8871"; talon_transcript "31289"; talon_exon "151875"; exon_status "KNOWN"; level "2"; protein_id "ENSP00000273048.2"; source "HAVANA"; tag "cds_end_NF";
chr2	HAVANA	exon	219180670	219180754	.	+	.	gene_id "ENSG00000144567.10"; transcript_id "ENST00000273048.2"; gene_type "protein_coding"; gene_status "KNOWN"; gene_name "RETREG2"; transcript_type "nonsense_mediated_decay"; transcript_status "KNOWN"; transcript_name "RETREG2-201"; exon_number "5"; exon_id "ENSE00003580163.1"; talon_gene "8871"; talon_transcript "31289"; talon_exon "151858"; ccdsid "CCDS2434.1"; exon_status "KNOWN"; level "1"; protein_id "ENSP00000403898.1"; source "HAVANA"; tag "exp_conf";
chr2	HAVANA	exon	219181062	219181205	.	+	.	gene_id "ENSG00000144567.10"; transcript_id "ENST00000273048.2"; gene_type "protein_coding"; gene_status "KNOWN"; gene_name "RETREG2"; transcript_type "nonsense_mediated_decay"; transcript_status "KNOWN"; transcript_name "RETREG2-201"; exon_number "6"; exon_id "ENSE00003618199.1"; talon_gene "8871"; talon_transcript "31289"; talon_exon "151860"; ccdsid "CCDS2434.1"; exon_status "KNOWN"; level "1"; protein_id "ENSP00000403898.1"; source "HAVANA"; tag "exp_conf";
chr2	HAVANA	exon	219181369	219181463	.	+	.	gene_id "ENSG00000144567.10"; transcript_id "ENST00000273048.2"; gene_type "protein_coding"; gene_status "KNOWN"; gene_name "RETREG2"; transcript_type "nonsense_mediated_decay"; transcript_status "KNOWN"; transcript_name "RETREG2-201"; exon_number "7"; exon_id "ENSE00003528364.1"; talon_gene "8871"; talon_transcript "31289"; talon_exon "151862"; ccdsid "CCDS2434.1"; exon_status "KNOWN"; level "1"; protein_id "ENSP00000403898.1"; source "HAVANA"; tag "exp_conf";
chr2	HAVANA	exon	219181640	219181775	.	+	.	gene_id "ENSG00000144567.10"; transcript_id "ENST00000273048.2"; gene_type "protein_coding"; gene_status "KNOWN"; gene_name "RETREG2"; transcript_type "nonsense_mediated_decay"; transcript_status "KNOWN"; transcript_name "RETREG2-201"; exon_number "8"; exon_id "ENSE00003634182.1"; talon_gene "8871"; talon_transcript "31289"; talon_exon "151864"; ccdsid "CCDS2434.1"; exon_status "KNOWN"; level "1"; protein_id "ENSP00000403898.1"; source "HAVANA"; tag "exp_conf";
chr2	HAVANA	exon	219182013	219183492	.	+	.	gene_id "ENSG00000144567.10"; transcript_id "ENST00000273048.2"; gene_type "protein_coding"; gene_status "KNOWN"; gene_name "RETREG2"; transcript_type "nonsense_mediated_decay"; transcript_status "KNOWN"; transcript_name "RETREG2-201"; exon_number "9"; exon_id "ENSE00001241565.5"; talon_gene "8871"; talon_transcript "31289"; talon_exon "151876"; exon_status "KNOWN"; level "2"; protein_id "ENSP00000273048.2"; source "HAVANA";
chr2	HAVANA	transcript	219181678	219183800	.	+	.	gene_id "ENSG00000144567.10"; transcript_id "ENST00000420189.1"; gene_name "RETREG2"; gene_status "KNOWN"; gene_type "protein_coding"; transcript_type "protein_coding"; transcript_status "KNOWN"; transcript_name "RETREG2-202"; talon_gene "8871"; talon_transcript "31295"; havana_transcript "OTTHUMT00000336150.1"; level "2"; protein_id "ENSP00000411247.1"; source "HAVANA"; tag "cds_start_NF"; transcript_support_level "1";
chr2	HAVANA	exon	219181678	219181775	.	+	.	gene_id "ENSG00000144567.10"; transcript_id "ENST00000420189.1"; gene_type "protein_coding"; gene_status "KNOWN"; gene_name "RETREG2"; transcript_type "protein_coding"; transcript_status "KNOWN"; transcript_name "RETREG2-202"; exon_number "1"; exon_id "ENSE00001779502.1"; talon_gene "8871"; talon_transcript "31295"; talon_exon "151888"; exon_status "KNOWN"; level "2"; protein_id "ENSP00000411247.1"; source "HAVANA"; tag "cds_start_NF";
chr2	HAVANA	exon	219182013	219182308	.	+	.	gene_id "ENSG00000144567.10"; transcript_id "ENST00000420189.1"; gene_type "protein_coding"; gene_status "KNOWN"; gene_name "RETREG2"; transcript_type "protein_coding"; transcript_status "KNOWN"; transcript_name "RETREG2-202"; exon_number "2"; exon_id "ENSE00001754007.1"; talon_gene "8871"; talon_transcript "31295"; talon_exon "151889"; exon_status "KNOWN"; level "2"; protein_id "ENSP00000411247.1"; source "HAVANA"; tag "cds_start_NF";
chr2	HAVANA	exon	219182414	219183800	.	+	.	gene_id "ENSG00000144567.10"; transcript_id "ENST00000420189.1"; gene_type "protein_coding"; gene_status "KNOWN"; gene_name "RETREG2"; transcript_type "protein_coding"; transcript_status "KNOWN"; transcript_name "RETREG2-202"; exon_number "3"; exon_id "ENSE00001734844.1"; talon_gene "8871"; talon_transcript "31295"; talon_exon "151891"; exon_status "KNOWN"; level "2"; protein_id "ENSP00000411247.1"; source "HAVANA"; tag "cds_start_NF";
chr2	HAVANA	gene	219206784	219209494	.	+	.	gene_id "ENSG00000158552.12"; gene_name "ZFAND2B"; gene_status "KNOWN"; gene_type "protein_coding"; talon_gene "8872"; havana_gene "OTTHUMG00000133135.16"; level "2";
chr2	ENSEMBL	transcript	219206784	219209651	.	+	.	gene_id "ENSG00000158552.12"; transcript_id "ENST00000444522.6"; gene_name "ZFAND2B"; gene_status "KNOWN"; gene_type "protein_coding"; transcript_type "protein_coding"; transcript_status "KNOWN"; transcript_name "ZFAND2B-212"; talon_gene "8872"; talon_transcript "31298"; ccdsid "CCDS2435.1"; level "3"; protein_id "ENSP00000411334.3"; source "ENSEMBL"; tag "CCDS"; transcript_support_level "5";
chr2	ENSEMBL	exon	219206784	219206845	.	+	.	gene_id "ENSG00000158552.12"; transcript_id "ENST00000444522.6"; gene_type "protein_coding"; gene_status "KNOWN"; gene_name "ZFAND2B"; transcript_type "protein_coding"; transcript_status "KNOWN"; transcript_name "ZFAND2B-212"; exon_number "1"; exon_id "ENSE00001582108.1"; talon_gene "8872"; talon_transcript "31298"; talon_exon "151901"; ccdsid "CCDS2435.1"; exon_status "KNOWN"; level "3"; protein_id "ENSP00000411334.3"; source "ENSEMBL"; tag "CCDS";
chr2	ENSEMBL	exon	219206970	219207042	.	+	.	gene_id "ENSG00000158552.12"; transcript_id "ENST00000444522.6"; gene_type "protein_coding"; gene_status "KNOWN"; gene_name "ZFAND2B"; transcript_type "protein_coding"; transcript_status "KNOWN"; transcript_name "ZFAND2B-212"; exon_number "2"; exon_id "ENSE00003688913.1"; talon_gene "8872"; talon_transcript "31298"; talon_exon "151903"; ccdsid "CCDS2435.1"; exon_status "KNOWN"; level "3"; protein_id "ENSP00000411334.3"; source "ENSEMBL"; tag "CCDS";
chr2	ENSEMBL	exon	219207327	219207421	.	+	.	gene_id "ENSG00000158552.12"; transcript_id "ENST00000444522.6"; gene_type "protein_coding"; gene_status "KNOWN"; gene_name "ZFAND2B"; transcript_type "protein_coding"; transcript_status "KNOWN"; transcript_name "ZFAND2B-212"; exon_number "3"; exon_id "ENSE00003787742.1"; talon_gene "8872"; talon_transcript "31298"; talon_exon "151900"; ccdsid "CCDS2435.1"; exon_status "KNOWN"; level "3"; protein_id "ENSP00000411334.3"; source "ENSEMBL"; tag "CCDS";
chr2	ENSEMBL	exon	219207648	219207779	.	+	.	gene_id "ENSG00000158552.12"; transcript_id "ENST00000444522.6"; gene_type "protein_coding"; gene_status "KNOWN"; gene_name "ZFAND2B"; transcript_type "protein_coding"; transcript_status "KNOWN"; transcript_name "ZFAND2B-212"; exon_number "4"; exon_id "ENSE00003544855.1"; talon_gene "8872"; talon_transcript "31298"; talon_exon "151905"; ccdsid "CCDS2435.1"; exon_status "KNOWN"; level "3"; protein_id "ENSP00000411334.3"; source "ENSEMBL"; tag "CCDS";
chr2	ENSEMBL	exon	219207887	219208038	.	+	.	gene_id "ENSG00000158552.12"; transcript_id "ENST00000444522.6"; gene_type "protein_coding"; gene_status "KNOWN"; gene_name "ZFAND2B"; transcript_type "protein_coding"; transcript_status "KNOWN"; transcript_name "ZFAND2B-212"; exon_number "5"; exon_id "ENSE00003514514.1"; talon_gene "8872"; talon_transcript "31298"; talon_exon "151907"; ccdsid "CCDS2435.1"; exon_status "KNOWN"; level "3"; protein_id "ENSP00000411334.3"; source "ENSEMBL"; tag "CCDS";
chr2	HAVANA	exon	219208256	219208348	.	+	.	gene_id "ENSG00000158552.12"; transcript_id "ENST00000444522.6"; gene_type "protein_coding"; gene_status "KNOWN"; gene_name "ZFAND2B"; transcript_type "protein_coding"; transcript_status "KNOWN"; transcript_name "ZFAND2B-212"; exon_number "6"; exon_id "ENSE00003537146.1"; talon_gene "8872"; talon_transcript "31298"; talon_exon "151910"; ccdsid "CCDS2435.1"; exon_status "KNOWN"; level "2"; protein_id "ENSP00000289528.5"; source "HAVANA"; tag "CCDS";
chr2	HAVANA	exon	219208426	219208486	.	+	.	gene_id "ENSG00000158552.12"; transcript_id "ENST00000444522.6"; gene_type "protein_coding"; gene_status "KNOWN"; gene_name "ZFAND2B"; transcript_type "protein_coding"; transcript_status "KNOWN"; transcript_name "ZFAND2B-212"; exon_number "7"; exon_id "ENSE00003516865.1"; talon_gene "8872"; talon_transcript "31298"; talon_exon "151912"; ccdsid "CCDS2435.1"; exon_status "KNOWN"; level "2"; protein_id "ENSP00000289528.5"; source "HAVANA"; tag "CCDS";
chr2	HAVANA	exon	219208572	219208639	.	+	.	gene_id "ENSG00000158552.12"; transcript_id "ENST00000444522.6"; gene_type "protein_coding"; gene_status "KNOWN"; gene_name "ZFAND2B"; transcript_type "protein_coding"; transcript_status "KNOWN"; transcript_name "ZFAND2B-212"; exon_number "8"; exon_id "ENSE00003589601.1"; talon_gene "8872"; talon_transcript "31298"; talon_exon "151914"; ccdsid "CCDS2435.1"; exon_status "KNOWN"; level "2"; protein_id "ENSP00000289528.5"; source "HAVANA"; tag "CCDS";
chr2	HAVANA	exon	219208977	219209049	.	+	.	gene_id "ENSG00000158552.12"; transcript_id "ENST00000444522.6"; gene_type "protein_coding"; gene_status "KNOWN"; gene_name "ZFAND2B"; transcript_type "protein_coding"; transcript_status "KNOWN"; transcript_name "ZFAND2B-212"; exon_number "9"; exon_id "ENSE00003574711.1"; talon_gene "8872"; talon_transcript "31298"; talon_exon "151916"; ccdsid "CCDS2435.1"; exon_status "KNOWN"; level "2"; protein_id "ENSP00000289528.5"; source "HAVANA"; tag "CCDS";
chr2	HAVANA	exon	219209262	219209651	.	+	.	gene_id "ENSG00000158552.12"; transcript_id "ENST00000444522.6"; gene_type "protein_coding"; gene_status "KNOWN"; gene_name "ZFAND2B"; transcript_type "protein_coding"; transcript_status "KNOWN"; transcript_name "ZFAND2B-212"; exon_number "10"; exon_id "ENSE00001182758.8"; talon_gene "8872"; talon_transcript "31298"; talon_exon "151918"; ccdsid "CCDS2435.1"; exon_status "KNOWN"; level "2"; protein_id "ENSP00000289528.5"; source "HAVANA"; tag "CCDS";
chr2	HAVANA	transcript	219206793	219209651	.	+	.	gene_id "ENSG00000158552.12"; transcript_id "ENST00000289528.9"; gene_name "ZFAND2B"; gene_status "KNOWN"; gene_type "protein_coding"; transcript_type "protein_coding"; transcript_status "KNOWN"; transcript_name "ZFAND2B-201"; talon_gene "8872"; talon_transcript "31301"; ccdsid "CCDS2435.1"; havana_transcript "OTTHUMT00000256824.2"; level "2"; protein_id "ENSP00000289528.5"; source "HAVANA"; tag "CCDS"; transcript_support_level "1";
chr2	HAVANA	exon	219206793	219207042	.	+	.	gene_id "ENSG00000158552.12"; transcript_id "ENST00000289528.9"; gene_type "protein_coding"; gene_status "KNOWN"; gene_name "ZFAND2B"; transcript_type "protein_coding"; transcript_status "KNOWN"; transcript_name "ZFAND2B-201"; exon_number "1"; exon_id "ENSE00001588418.1"; talon_gene "8872"; talon_transcript "31301"; talon_exon "151921"; ccdsid "CCDS2435.1"; exon_status "KNOWN"; level "2"; protein_id "ENSP00000386399.1"; source "HAVANA"; tag "basic";
chr2	ENSEMBL	exon	219207327	219207421	.	+	.	gene_id "ENSG00000158552.12"; transcript_id "ENST00000289528.9"; gene_type "protein_coding"; gene_status "KNOWN"; gene_name "ZFAND2B"; transcript_type "protein_coding"; transcript_status "KNOWN"; transcript_name "ZFAND2B-201"; exon_number "2"; exon_id "ENSE00003787742.1"; talon_gene "8872"; talon_transcript "31301"; talon_exon "151900"; ccdsid "CCDS2435.1"; exon_status "KNOWN"; level "3"; protein_id "ENSP00000411334.3"; source "ENSEMBL"; tag "CCDS";
chr2	ENSEMBL	exon	219207648	219207779	.	+	.	gene_id "ENSG00000158552.12"; transcript_id "ENST00000289528.9"; gene_type "protein_coding"; gene_status "KNOWN"; gene_name "ZFAND2B"; transcript_type "protein_coding"; transcript_status "KNOWN"; transcript_name "ZFAND2B-201"; exon_number "3"; exon_id "ENSE00003544855.1"; talon_gene "8872"; talon_transcript "31301"; talon_exon "151905"; ccdsid "CCDS2435.1"; exon_status "KNOWN"; level "3"; protein_id "ENSP00000411334.3"; source "ENSEMBL"; tag "CCDS";
chr2	ENSEMBL	exon	219207887	219208038	.	+	.	gene_id "ENSG00000158552.12"; transcript_id "ENST00000289528.9"; gene_type "protein_coding"; gene_status "KNOWN"; gene_name "ZFAND2B"; transcript_type "protein_coding"; transcript_status "KNOWN"; transcript_name "ZFAND2B-201"; exon_number "4"; exon_id "ENSE00003514514.1"; talon_gene "8872"; talon_transcript "31301"; talon_exon "151907"; ccdsid "CCDS2435.1"; exon_status "KNOWN"; level "3"; protein_id "ENSP00000411334.3"; source "ENSEMBL"; tag "CCDS";
chr2	HAVANA	exon	219208256	219208348	.	+	.	gene_id "ENSG00000158552.12"; transcript_id "ENST00000289528.9"; gene_type "protein_coding"; gene_status "KNOWN"; gene_name "ZFAND2B"; transcript_type "protein_coding"; transcript_status "KNOWN"; transcript_name "ZFAND2B-201"; exon_number "5"; exon_id "ENSE00003537146.1"; talon_gene "8872"; talon_transcript "31301"; talon_exon "151910"; ccdsid "CCDS2435.1"; exon_status "KNOWN"; level "2"; protein_id "ENSP00000289528.5"; source "HAVANA"; tag "CCDS";
chr2	HAVANA	exon	219208426	219208486	.	+	.	gene_id "ENSG00000158552.12"; transcript_id "ENST00000289528.9"; gene_type "protein_coding"; gene_status "KNOWN"; gene_name "ZFAND2B"; transcript_type "protein_coding"; transcript_status "KNOWN"; transcript_name "ZFAND2B-201"; exon_number "6"; exon_id "ENSE00003516865.1"; talon_gene "8872"; talon_transcript "31301"; talon_exon "151912"; ccdsid "CCDS2435.1"; exon_status "KNOWN"; level "2"; protein_id "ENSP00000289528.5"; source "HAVANA"; tag "CCDS";
chr2	HAVANA	exon	219208572	219208639	.	+	.	gene_id "ENSG00000158552.12"; transcript_id "ENST00000289528.9"; gene_type "protein_coding"; gene_status "KNOWN"; gene_name "ZFAND2B"; transcript_type "protein_coding"; transcript_status "KNOWN"; transcript_name "ZFAND2B-201"; exon_number "7"; exon_id "ENSE00003589601.1"; talon_gene "8872"; talon_transcript "31301"; talon_exon "151914"; ccdsid "CCDS2435.1"; exon_status "KNOWN"; level "2"; protein_id "ENSP00000289528.5"; source "HAVANA"; tag "CCDS";
chr2	HAVANA	exon	219208977	219209049	.	+	.	gene_id "ENSG00000158552.12"; transcript_id "ENST00000289528.9"; gene_type "protein_coding"; gene_status "KNOWN"; gene_name "ZFAND2B"; transcript_type "protein_coding"; transcript_status "KNOWN"; transcript_name "ZFAND2B-201"; exon_number "8"; exon_id "ENSE00003574711.1"; talon_gene "8872"; talon_transcript "31301"; talon_exon "151916"; ccdsid "CCDS2435.1"; exon_status "KNOWN"; level "2"; protein_id "ENSP00000289528.5"; source "HAVANA"; tag "CCDS";
chr2	HAVANA	exon	219209262	219209651	.	+	.	gene_id "ENSG00000158552.12"; transcript_id "ENST00000289528.9"; gene_type "protein_coding"; gene_status "KNOWN"; gene_name "ZFAND2B"; transcript_type "protein_coding"; transcript_status "KNOWN"; transcript_name "ZFAND2B-201"; exon_number "9"; exon_id "ENSE00001182758.8"; talon_gene "8872"; talon_transcript "31301"; talon_exon "151918"; ccdsid "CCDS2435.1"; exon_status "KNOWN"; level "2"; protein_id "ENSP00000289528.5"; source "HAVANA"; tag "CCDS";
chr2	HAVANA	transcript	219206809	219209418	.	+	.	gene_id "ENSG00000158552.12"; transcript_id "ENST00000409336.5"; gene_name "ZFAND2B"; gene_status "KNOWN"; gene_type "protein_coding"; transcript_type "protein_coding"; transcript_status "KNOWN"; transcript_name "ZFAND2B-206"; talon_gene "8872"; talon_transcript "31306"; ccdsid "CCDS2435.1"; havana_transcript "OTTHUMT00000336073.1"; level "2"; protein_id "ENSP00000386898.1"; source "HAVANA"; tag "CCDS"; transcript_support_level "5";
chr2	HAVANA	exon	219206809	219206845	.	+	.	gene_id "ENSG00000158552.12"; transcript_id "ENST00000409336.5"; gene_type "protein_coding"; gene_status "KNOWN"; gene_name "ZFAND2B"; transcript_type "protein_coding"; transcript_status "KNOWN"; transcript_name "ZFAND2B-206"; exon_number "1"; exon_id "ENSE00001589763.1"; talon_gene "8872"; talon_transcript "31306"; talon_exon "151929"; ccdsid "CCDS2435.1"; exon_status "KNOWN"; level "2"; protein_id "ENSP00000386898.1"; source "HAVANA"; tag "CCDS";
chr2	ENSEMBL	exon	219206967	219207042	.	+	.	gene_id "ENSG00000158552.12"; transcript_id "ENST00000409336.5"; gene_type "protein_coding"; gene_status "KNOWN"; gene_name "ZFAND2B"; transcript_type "protein_coding"; transcript_status "KNOWN"; transcript_name "ZFAND2B-206"; exon_number "2"; exon_id "ENSE00001587464.1"; talon_gene "8872"; talon_transcript "31306"; talon_exon "151898"; ccdsid "CCDS2435.1"; exon_status "KNOWN"; level "3"; protein_id "ENSP00000483320.1"; source "ENSEMBL"; tag "CCDS";
chr2	ENSEMBL	exon	219207327	219207421	.	+	.	gene_id "ENSG00000158552.12"; transcript_id "ENST00000409336.5"; gene_type "protein_coding"; gene_status "KNOWN"; gene_name "ZFAND2B"; transcript_type "protein_coding"; transcript_status "KNOWN"; transcript_name "ZFAND2B-206"; exon_number "3"; exon_id "ENSE00003787742.1"; talon_gene "8872"; talon_transcript "31306"; talon_exon "151900"; ccdsid "CCDS2435.1"; exon_status "KNOWN"; level "3"; protein_id "ENSP00000411334.3"; source "ENSEMBL"; tag "CCDS";
chr2	ENSEMBL	exon	219207648	219207779	.	+	.	gene_id "ENSG00000158552.12"; transcript_id "ENST00000409336.5"; gene_type "protein_coding"; gene_status "KNOWN"; gene_name "ZFAND2B"; transcript_type "protein_coding"; transcript_status "KNOWN"; transcript_name "ZFAND2B-206"; exon_number "4"; exon_id "ENSE00003544855.1"; talon_gene "8872"; talon_transcript "31306"; talon_exon "151905"; ccdsid "CCDS2435.1"; exon_status "KNOWN"; level "3"; protein_id "ENSP00000411334.3"; source "ENSEMBL"; tag "CCDS";
chr2	ENSEMBL	exon	219207887	219208038	.	+	.	gene_id "ENSG00000158552.12"; transcript_id "ENST00000409336.5"; gene_type "protein_coding"; gene_status "KNOWN"; gene_name "ZFAND2B"; transcript_type "protein_coding"; transcript_status "KNOWN"; transcript_name "ZFAND2B-206"; exon_number "5"; exon_id "ENSE00003514514.1"; talon_gene "8872"; talon_transcript "31306"; talon_exon "151907"; ccdsid "CCDS2435.1"; exon_status "KNOWN"; level "3"; protein_id "ENSP00000411334.3"; source "ENSEMBL"; tag "CCDS";
chr2	HAVANA	exon	219208256	219208348	.	+	.	gene_id "ENSG00000158552.12"; transcript_id "ENST00000409336.5"; gene_type "protein_coding"; gene_status "KNOWN"; gene_name "ZFAND2B"; transcript_type "protein_coding"; transcript_status "KNOWN"; transcript_name "ZFAND2B-206"; exon_number "6"; exon_id "ENSE00003537146.1"; talon_gene "8872"; talon_transcript "31306"; talon_exon "151910"; ccdsid "CCDS2435.1"; exon_status "KNOWN"; level "2"; protein_id "ENSP00000289528.5"; source "HAVANA"; tag "CCDS";
chr2	HAVANA	exon	219208426	219208486	.	+	.	gene_id "ENSG00000158552.12"; transcript_id "ENST00000409336.5"; gene_type "protein_coding"; gene_status "KNOWN"; gene_name "ZFAND2B"; transcript_type "protein_coding"; transcript_status "KNOWN"; transcript_name "ZFAND2B-206"; exon_number "7"; exon_id "ENSE00003516865.1"; talon_gene "8872"; talon_transcript "31306"; talon_exon "151912"; ccdsid "CCDS2435.1"; exon_status "KNOWN"; level "2"; protein_id "ENSP00000289528.5"; source "HAVANA"; tag "CCDS";
chr2	HAVANA	exon	219208572	219208639	.	+	.	gene_id "ENSG00000158552.12"; transcript_id "ENST00000409336.5"; gene_type "protein_coding"; gene_status "KNOWN"; gene_name "ZFAND2B"; transcript_type "protein_coding"; transcript_status "KNOWN"; transcript_name "ZFAND2B-206"; exon_number "8"; exon_id "ENSE00003589601.1"; talon_gene "8872"; talon_transcript "31306"; talon_exon "151914"; ccdsid "CCDS2435.1"; exon_status "KNOWN"; level "2"; protein_id "ENSP00000289528.5"; source "HAVANA"; tag "CCDS";
chr2	HAVANA	exon	219208977	219209049	.	+	.	gene_id "ENSG00000158552.12"; transcript_id "ENST00000409336.5"; gene_type "protein_coding"; gene_status "KNOWN"; gene_name "ZFAND2B"; transcript_type "protein_coding"; transcript_status "KNOWN"; transcript_name "ZFAND2B-206"; exon_number "9"; exon_id "ENSE00003574711.1"; talon_gene "8872"; talon_transcript "31306"; talon_exon "151916"; ccdsid "CCDS2435.1"; exon_status "KNOWN"; level "2"; protein_id "ENSP00000289528.5"; source "HAVANA"; tag "CCDS";
chr2	HAVANA	exon	219209262	219209418	.	+	.	gene_id "ENSG00000158552.12"; transcript_id "ENST00000409336.5"; gene_type "protein_coding"; gene_status "KNOWN"; gene_name "ZFAND2B"; transcript_type "protein_coding"; transcript_status "KNOWN"; transcript_name "ZFAND2B-206"; exon_number "10"; exon_id "ENSE00001583615.1"; talon_gene "8872"; talon_transcript "31306"; talon_exon "151930"; ccdsid "CCDS2435.1"; exon_status "KNOWN"; level "2"; protein_id "ENSP00000386898.1"; source "HAVANA"; tag "CCDS";
chr2	HAVANA	transcript	219206815	219208696	.	+	.	gene_id "ENSG00000158552.12"; transcript_id "ENST00000409217.5"; gene_name "ZFAND2B"; gene_status "KNOWN"; gene_type "protein_coding"; transcript_type "protein_coding"; transcript_status "KNOWN"; transcript_name "ZFAND2B-204"; talon_gene "8872"; talon_transcript "31308"; havana_transcript "OTTHUMT00000336075.1"; level "2"; protein_id "ENSP00000386370.1"; source "HAVANA"; tag "basic"; transcript_support_level "2";
chr2	HAVANA	exon	219206815	219207042	.	+	.	gene_id "ENSG00000158552.12"; transcript_id "ENST00000409217.5"; gene_type "protein_coding"; gene_status "KNOWN"; gene_name "ZFAND2B"; transcript_type "protein_coding"; transcript_status "KNOWN"; transcript_name "ZFAND2B-204"; exon_number "1"; exon_id "ENSE00001587839.1"; talon_gene "8872"; talon_transcript "31308"; talon_exon "151934"; exon_status "KNOWN"; level "2"; protein_id "ENSP00000386370.1"; source "HAVANA"; tag "basic";
chr2	ENSEMBL	exon	219207327	219207421	.	+	.	gene_id "ENSG00000158552.12"; transcript_id "ENST00000409217.5"; gene_type "protein_coding"; gene_status "KNOWN"; gene_name "ZFAND2B"; transcript_type "protein_coding"; transcript_status "KNOWN"; transcript_name "ZFAND2B-204"; exon_number "2"; exon_id "ENSE00003787742.1"; talon_gene "8872"; talon_transcript "31308"; talon_exon "151900"; ccdsid "CCDS2435.1"; exon_status "KNOWN"; level "3"; protein_id "ENSP00000411334.3"; source "ENSEMBL"; tag "CCDS";
chr2	ENSEMBL	exon	219207648	219207779	.	+	.	gene_id "ENSG00000158552.12"; transcript_id "ENST00000409217.5"; gene_type "protein_coding"; gene_status "KNOWN"; gene_name "ZFAND2B"; transcript_type "protein_coding"; transcript_status "KNOWN"; transcript_name "ZFAND2B-204"; exon_number "3"; exon_id "ENSE00003544855.1"; talon_gene "8872"; talon_transcript "31308"; talon_exon "151905"; ccdsid "CCDS2435.1"; exon_status "KNOWN"; level "3"; protein_id "ENSP00000411334.3"; source "ENSEMBL"; tag "CCDS";
chr2	ENSEMBL	exon	219207887	219208038	.	+	.	gene_id "ENSG00000158552.12"; transcript_id "ENST00000409217.5"; gene_type "protein_coding"; gene_status "KNOWN"; gene_name "ZFAND2B"; transcript_type "protein_coding"; transcript_status "KNOWN"; transcript_name "ZFAND2B-204"; exon_number "4"; exon_id "ENSE00003514514.1"; talon_gene "8872"; talon_transcript "31308"; talon_exon "151907"; ccdsid "CCDS2435.1"; exon_status "KNOWN"; level "3"; protein_id "ENSP00000411334.3"; source "ENSEMBL"; tag "CCDS";
chr2	HAVANA	exon	219208256	219208348	.	+	.	gene_id "ENSG00000158552.12"; transcript_id "ENST00000409217.5"; gene_type "protein_coding"; gene_status "KNOWN"; gene_name "ZFAND2B"; transcript_type "protein_coding"; transcript_status "KNOWN"; transcript_name "ZFAND2B-204"; exon_number "5"; exon_id "ENSE00003537146.1"; talon_gene "8872"; talon_transcript "31308"; talon_exon "151910"; ccdsid "CCDS2435.1"; exon_status "KNOWN"; level "2"; protein_id "ENSP00000289528.5"; source "HAVANA"; tag "CCDS";
chr2	HAVANA	exon	219208426	219208486	.	+	.	gene_id "ENSG00000158552.12"; transcript_id "ENST00000409217.5"; gene_type "protein_coding"; gene_status "KNOWN"; gene_name "ZFAND2B"; transcript_type "protein_coding"; transcript_status "KNOWN"; transcript_name "ZFAND2B-204"; exon_number "6"; exon_id "ENSE00003516865.1"; talon_gene "8872"; talon_transcript "31308"; talon_exon "151912"; ccdsid "CCDS2435.1"; exon_status "KNOWN"; level "2"; protein_id "ENSP00000289528.5"; source "HAVANA"; tag "CCDS";
chr2	HAVANA	exon	219208572	219208696	.	+	.	gene_id "ENSG00000158552.12"; transcript_id "ENST00000409217.5"; gene_type "protein_coding"; gene_status "KNOWN"; gene_name "ZFAND2B"; transcript_type "protein_coding"; transcript_status "KNOWN"; transcript_name "ZFAND2B-204"; exon_number "7"; exon_id "ENSE00001578481.1"; talon_gene "8872"; talon_transcript "31308"; talon_exon "151935"; exon_status "KNOWN"; level "2"; protein_id "ENSP00000386370.1"; source "HAVANA"; tag "basic";
chr2	HAVANA	transcript	219206875	219208262	.	+	.	gene_id "ENSG00000158552.12"; transcript_id "ENST00000409319.5"; gene_name "ZFAND2B"; gene_status "KNOWN"; gene_type "protein_coding"; transcript_type "protein_coding"; transcript_status "KNOWN"; transcript_name "ZFAND2B-205"; talon_gene "8872"; talon_transcript "31310"; havana_transcript "OTTHUMT00000336077.1"; level "2"; protein_id "ENSP00000387312.1"; source "HAVANA"; tag "basic"; transcript_support_level "2";
chr2	HAVANA	exon	219206875	219207042	.	+	.	gene_id "ENSG00000158552.12"; transcript_id "ENST00000409319.5"; gene_type "protein_coding"; gene_status "KNOWN"; gene_name "ZFAND2B"; transcript_type "protein_coding"; transcript_status "KNOWN"; transcript_name "ZFAND2B-205"; exon_number "1"; exon_id "ENSE00001580582.1"; talon_gene "8872"; talon_transcript "31310"; talon_exon "151940"; exon_status "KNOWN"; level "2"; protein_id "ENSP00000387312.1"; source "HAVANA"; tag "basic";
chr2	ENSEMBL	exon	219207327	219207421	.	+	.	gene_id "ENSG00000158552.12"; transcript_id "ENST00000409319.5"; gene_type "protein_coding"; gene_status "KNOWN"; gene_name "ZFAND2B"; transcript_type "protein_coding"; transcript_status "KNOWN"; transcript_name "ZFAND2B-205"; exon_number "2"; exon_id "ENSE00003787742.1"; talon_gene "8872"; talon_transcript "31310"; talon_exon "151900"; ccdsid "CCDS2435.1"; exon_status "KNOWN"; level "3"; protein_id "ENSP00000411334.3"; source "ENSEMBL"; tag "CCDS";
chr2	ENSEMBL	exon	219207648	219207779	.	+	.	gene_id "ENSG00000158552.12"; transcript_id "ENST00000409319.5"; gene_type "protein_coding"; gene_status "KNOWN"; gene_name "ZFAND2B"; transcript_type "protein_coding"; transcript_status "KNOWN"; transcript_name "ZFAND2B-205"; exon_number "3"; exon_id "ENSE00003544855.1"; talon_gene "8872"; talon_transcript "31310"; talon_exon "151905"; ccdsid "CCDS2435.1"; exon_status "KNOWN"; level "3"; protein_id "ENSP00000411334.3"; source "ENSEMBL"; tag "CCDS";
chr2	HAVANA	exon	219207887	219208262	.	+	.	gene_id "ENSG00000158552.12"; transcript_id "ENST00000409319.5"; gene_type "protein_coding"; gene_status "KNOWN"; gene_name "ZFAND2B"; transcript_type "protein_coding"; transcript_status "KNOWN"; transcript_name "ZFAND2B-205"; exon_number "4"; exon_id "ENSE00001585697.1"; talon_gene "8872"; talon_transcript "31310"; talon_exon "151941"; exon_status "KNOWN"; level "2"; protein_id "ENSP00000387312.1"; source "HAVANA"; tag "basic";
chr2	HAVANA	transcript	219207263	219209494	.	+	.	gene_id "ENSG00000158552.12"; transcript_id "ENST00000475533.1"; gene_name "ZFAND2B"; gene_status "KNOWN"; gene_type "protein_coding"; transcript_type "retained_intron"; transcript_status "KNOWN"; transcript_name "ZFAND2B-217"; talon_gene "8872"; talon_transcript "31315"; havana_transcript "OTTHUMT00000336080.1"; level "2"; source "HAVANA"; transcript_support_level "5";
chr2	HAVANA	exon	219207263	219207421	.	+	.	gene_id "ENSG00000158552.12"; transcript_id "ENST00000475533.1"; gene_type "protein_coding"; gene_status "KNOWN"; gene_name "ZFAND2B"; transcript_type "retained_intron"; transcript_status "KNOWN"; transcript_name "ZFAND2B-217"; exon_number "1"; exon_id "ENSE00001941940.1"; talon_gene "8872"; talon_transcript "31315"; talon_exon "151951"; exon_status "KNOWN"; level "2"; source "HAVANA";
chr2	ENSEMBL	exon	219207648	219207779	.	+	.	gene_id "ENSG00000158552.12"; transcript_id "ENST00000475533.1"; gene_type "protein_coding"; gene_status "KNOWN"; gene_name "ZFAND2B"; transcript_type "retained_intron"; transcript_status "KNOWN"; transcript_name "ZFAND2B-217"; exon_number "2"; exon_id "ENSE00003544855.1"; talon_gene "8872"; talon_transcript "31315"; talon_exon "151905"; ccdsid "CCDS2435.1"; exon_status "KNOWN"; level "3"; protein_id "ENSP00000411334.3"; source "ENSEMBL"; tag "CCDS";
chr2	ENSEMBL	exon	219207887	219208038	.	+	.	gene_id "ENSG00000158552.12"; transcript_id "ENST00000475533.1"; gene_type "protein_coding"; gene_status "KNOWN"; gene_name "ZFAND2B"; transcript_type "retained_intron"; transcript_status "KNOWN"; transcript_name "ZFAND2B-217"; exon_number "3"; exon_id "ENSE00003514514.1"; talon_gene "8872"; talon_transcript "31315"; talon_exon "151907"; ccdsid "CCDS2435.1"; exon_status "KNOWN"; level "3"; protein_id "ENSP00000411334.3"; source "ENSEMBL"; tag "CCDS";
chr2	HAVANA	exon	219208256	219208348	.	+	.	gene_id "ENSG00000158552.12"; transcript_id "ENST00000475533.1"; gene_type "protein_coding"; gene_status "KNOWN"; gene_name "ZFAND2B"; transcript_type "retained_intron"; transcript_status "KNOWN"; transcript_name "ZFAND2B-217"; exon_number "4"; exon_id "ENSE00003537146.1"; talon_gene "8872"; talon_transcript "31315"; talon_exon "151910"; ccdsid "CCDS2435.1"; exon_status "KNOWN"; level "2"; protein_id "ENSP00000289528.5"; source "HAVANA"; tag "CCDS";
chr2	HAVANA	exon	219208426	219208486	.	+	.	gene_id "ENSG00000158552.12"; transcript_id "ENST00000475533.1"; gene_type "protein_coding"; gene_status "KNOWN"; gene_name "ZFAND2B"; transcript_type "retained_intron"; transcript_status "KNOWN"; transcript_name "ZFAND2B-217"; exon_number "5"; exon_id "ENSE00003516865.1"; talon_gene "8872"; talon_transcript "31315"; talon_exon "151912"; ccdsid "CCDS2435.1"; exon_status "KNOWN"; level "2"; protein_id "ENSP00000289528.5"; source "HAVANA"; tag "CCDS";
chr2	HAVANA	exon	219208572	219208639	.	+	.	gene_id "ENSG00000158552.12"; transcript_id "ENST00000475533.1"; gene_type "protein_coding"; gene_status "KNOWN"; gene_name "ZFAND2B"; transcript_type "retained_intron"; transcript_status "KNOWN"; transcript_name "ZFAND2B-217"; exon_number "6"; exon_id "ENSE00003589601.1"; talon_gene "8872"; talon_transcript "31315"; talon_exon "151914"; ccdsid "CCDS2435.1"; exon_status "KNOWN"; level "2"; protein_id "ENSP00000289528.5"; source "HAVANA"; tag "CCDS";
chr2	HAVANA	exon	219208977	219209049	.	+	.	gene_id "ENSG00000158552.12"; transcript_id "ENST00000475533.1"; gene_type "protein_coding"; gene_status "KNOWN"; gene_name "ZFAND2B"; transcript_type "retained_intron"; transcript_status "KNOWN"; transcript_name "ZFAND2B-217"; exon_number "7"; exon_id "ENSE00003574711.1"; talon_gene "8872"; talon_transcript "31315"; talon_exon "151916"; ccdsid "CCDS2435.1"; exon_status "KNOWN"; level "2"; protein_id "ENSP00000289528.5"; source "HAVANA"; tag "CCDS";
chr2	HAVANA	exon	219209262	219209494	.	+	.	gene_id "ENSG00000158552.12"; transcript_id "ENST00000475533.1"; gene_type "protein_coding"; gene_status "KNOWN"; gene_name "ZFAND2B"; transcript_type "retained_intron"; transcript_status "KNOWN"; transcript_name "ZFAND2B-217"; exon_number "8"; exon_id "ENSE00001866231.1"; talon_gene "8872"; talon_transcript "31315"; talon_exon "151952"; exon_status "KNOWN"; level "2"; source "HAVANA";
chr2	HAVANA	gene	219209766	219218994	.	-	.	gene_id "ENSG00000115657.13"; gene_name "ABCB6"; gene_status "KNOWN"; gene_type "protein_coding"; talon_gene "8873"; havana_gene "OTTHUMG00000133131.6"; level "2"; tag "overlapping_locus";
chr2	HAVANA	transcript	219209766	219219017	.	-	.	gene_id "ENSG00000115657.13"; transcript_id "ENST00000265316.8"; gene_name "ABCB6"; gene_status "KNOWN"; gene_type "protein_coding"; transcript_type "protein_coding"; transcript_status "KNOWN"; transcript_name "ABCB6-201"; talon_gene "8873"; talon_transcript "31317"; ccdsid "CCDS2436.1"; havana_transcript "OTTHUMT00000256820.4"; level "2"; protein_id "ENSP00000265316.3"; source "HAVANA"; tag "CCDS"; transcript_support_level "1";
chr2	HAVANA	exon	219218125	219219017	.	-	.	gene_id "ENSG00000115657.13"; transcript_id "ENST00000265316.8"; gene_type "protein_coding"; gene_status "KNOWN"; gene_name "ABCB6"; transcript_type "protein_coding"; transcript_status "KNOWN"; transcript_name "ABCB6-201"; exon_number "1"; exon_id "ENSE00001142630.7"; talon_gene "8873"; talon_transcript "31317"; talon_exon "151956"; ccdsid "CCDS2436.1"; exon_status "KNOWN"; level "2"; protein_id "ENSP00000265316.3"; source "HAVANA"; tag "CCDS";
chr2	HAVANA	exon	219217670	219217807	.	-	.	gene_id "ENSG00000115657.13"; transcript_id "ENST00000265316.8"; gene_type "protein_coding"; gene_status "KNOWN"; gene_name "ABCB6"; transcript_type "protein_coding"; transcript_status "KNOWN"; transcript_name "ABCB6-201"; exon_number "2"; exon_id "ENSE00003691860.1"; talon_gene "8873"; talon_transcript "31317"; talon_exon "151958"; ccdsid "CCDS2436.1"; exon_status "KNOWN"; level "2"; protein_id "ENSP00000265316.3"; source "HAVANA"; tag "CCDS";
chr2	HAVANA	exon	219216652	219216832	.	-	.	gene_id "ENSG00000115657.13"; transcript_id "ENST00000265316.8"; gene_type "protein_coding"; gene_status "KNOWN"; gene_name "ABCB6"; transcript_type "protein_coding"; transcript_status "KNOWN"; transcript_name "ABCB6-201"; exon_number "3"; exon_id "ENSE00000786005.1"; talon_gene "8873"; talon_transcript "31317"; talon_exon "151960"; ccdsid "CCDS2436.1"; exon_status "KNOWN"; level "2"; protein_id "ENSP00000265316.3"; source "HAVANA"; tag "CCDS";
chr2	HAVANA	exon	219216364	219216465	.	-	.	gene_id "ENSG00000115657.13"; transcript_id "ENST00000265316.8"; gene_type "protein_coding"; gene_status "KNOWN"; gene_name "ABCB6"; transcript_type "protein_coding"; transcript_status "KNOWN"; transcript_name "ABCB6-201"; exon_number "4"; exon_id "ENSE00003616606.1"; talon_gene "8873"; talon_transcript "31317"; talon_exon "151962"; ccdsid "CCDS2436.1"; exon_status "KNOWN"; level "2"; protein_id "ENSP00000265316.3"; source "HAVANA"; tag "CCDS";
chr2	HAVANA	exon	219215997	219216180	.	-	.	gene_id "ENSG00000115657.13"; transcript_id "ENST00000265316.8"; gene_type "protein_coding"; gene_status "KNOWN"; gene_name "ABCB6"; transcript_type "protein_coding"; transcript_status "KNOWN"; transcript_name "ABCB6-201"; exon_number "5"; exon_id "ENSE00003608587.1"; talon_gene "8873"; talon_transcript "31317"; talon_exon "151964"; ccdsid "CCDS2436.1"; exon_status "KNOWN"; level "2"; protein_id "ENSP00000265316.3"; source "HAVANA"; tag "CCDS";
chr2	HAVANA	exon	219214961	219215082	.	-	.	gene_id "ENSG00000115657.13"; transcript_id "ENST00000265316.8"; gene_type "protein_coding"; gene_status "KNOWN"; gene_name "ABCB6"; transcript_type "protein_coding"; transcript_status "KNOWN"; transcript_name "ABCB6-201"; exon_number "6"; exon_id "ENSE00003694655.1"; talon_gene "8873"; talon_transcript "31317"; talon_exon "151966"; ccdsid "CCDS2436.1"; exon_status "KNOWN"; level "2"; protein_id "ENSP00000265316.3"; source "HAVANA"; tag "CCDS";
chr2	HAVANA	exon	219214389	219214498	.	-	.	gene_id "ENSG00000115657.13"; transcript_id "ENST00000265316.8"; gene_type "protein_coding"; gene_status "KNOWN"; gene_name "ABCB6"; transcript_type "protein_coding"; transcript_status "KNOWN"; transcript_name "ABCB6-201"; exon_number "7"; exon_id "ENSE00003531941.1"; talon_gene "8873"; talon_transcript "31317"; talon_exon "151968"; ccdsid "CCDS2436.1"; exon_status "KNOWN"; level "2"; protein_id "ENSP00000265316.3"; source "HAVANA"; tag "CCDS";
chr2	HAVANA	exon	219214121	219214186	.	-	.	gene_id "ENSG00000115657.13"; transcript_id "ENST00000265316.8"; gene_type "protein_coding"; gene_status "KNOWN"; gene_name "ABCB6"; transcript_type "protein_coding"; transcript_status "KNOWN"; transcript_name "ABCB6-201"; exon_number "8"; exon_id "ENSE00003655022.1"; talon_gene "8873"; talon_transcript "31317"; talon_exon "151970"; ccdsid "CCDS2436.1"; exon_status "KNOWN"; level "2"; protein_id "ENSP00000265316.3"; source "HAVANA"; tag "CCDS";
chr2	HAVANA	exon	219213826	219213951	.	-	.	gene_id "ENSG00000115657.13"; transcript_id "ENST00000265316.8"; gene_type "protein_coding"; gene_status "KNOWN"; gene_name "ABCB6"; transcript_type "protein_coding"; transcript_status "KNOWN"; transcript_name "ABCB6-201"; exon_number "9"; exon_id "ENSE00003617329.1"; talon_gene "8873"; talon_transcript "31317"; talon_exon "151972"; ccdsid "CCDS2436.1"; exon_status "KNOWN"; level "2"; protein_id "ENSP00000265316.3"; source "HAVANA"; tag "CCDS";
chr2	HAVANA	exon	219213590	219213666	.	-	.	gene_id "ENSG00000115657.13"; transcript_id "ENST00000265316.8"; gene_type "protein_coding"; gene_status "KNOWN"; gene_name "ABCB6"; transcript_type "protein_coding"; transcript_status "KNOWN"; transcript_name "ABCB6-201"; exon_number "10"; exon_id "ENSE00003655829.1"; talon_gene "8873"; talon_transcript "31317"; talon_exon "151974"; ccdsid "CCDS2436.1"; exon_status "KNOWN"; level "2"; protein_id "ENSP00000265316.3"; source "HAVANA"; tag "CCDS";
chr2	HAVANA	exon	219213439	219213502	.	-	.	gene_id "ENSG00000115657.13"; transcript_id "ENST00000265316.8"; gene_type "protein_coding"; gene_status "KNOWN"; gene_name "ABCB6"; transcript_type "protein_coding"; transcript_status "KNOWN"; transcript_name "ABCB6-201"; exon_number "11"; exon_id "ENSE00003602112.1"; talon_gene "8873"; talon_transcript "31317"; talon_exon "151976"; ccdsid "CCDS2436.1"; exon_status "KNOWN"; level "2"; protein_id "ENSP00000265316.3"; source "HAVANA"; tag "CCDS";
chr2	HAVANA	exon	219213241	219213326	.	-	.	gene_id "ENSG00000115657.13"; transcript_id "ENST00000265316.8"; gene_type "protein_coding"; gene_status "KNOWN"; gene_name "ABCB6"; transcript_type "protein_coding"; transcript_status "KNOWN"; transcript_name "ABCB6-201"; exon_number "12"; exon_id "ENSE00003617678.1"; talon_gene "8873"; talon_transcript "31317"; talon_exon "151978"; ccdsid "CCDS2436.1"; exon_status "KNOWN"; level "2"; protein_id "ENSP00000265316.3"; source "HAVANA"; tag "CCDS";
chr2	HAVANA	exon	219213008	219213065	.	-	.	gene_id "ENSG00000115657.13"; transcript_id "ENST00000265316.8"; gene_type "protein_coding"; gene_status "KNOWN"; gene_name "ABCB6"; transcript_type "protein_coding"; transcript_status "KNOWN"; transcript_name "ABCB6-201"; exon_number "13"; exon_id "ENSE00003588841.1"; talon_gene "8873"; talon_transcript "31317"; talon_exon "151980"; ccdsid "CCDS2436.1"; exon_status "KNOWN"; level "2"; protein_id "ENSP00000265316.3"; source "HAVANA"; tag "CCDS";
chr2	HAVANA	exon	219212387	219212491	.	-	.	gene_id "ENSG00000115657.13"; transcript_id "ENST00000265316.8"; gene_type "protein_coding"; gene_status "KNOWN"; gene_name "ABCB6"; transcript_type "protein_coding"; transcript_status "KNOWN"; transcript_name "ABCB6-201"; exon_number "14"; exon_id "ENSE00003485970.1"; talon_gene "8873"; talon_transcript "31317"; talon_exon "151982"; ccdsid "CCDS2436.1"; exon_status "KNOWN"; level "2"; protein_id "ENSP00000265316.3"; source "HAVANA"; tag "CCDS";
chr2	HAVANA	exon	219210934	219211108	.	-	.	gene_id "ENSG00000115657.13"; transcript_id "ENST00000265316.8"; gene_type "protein_coding"; gene_status "KNOWN"; gene_name "ABCB6"; transcript_type "protein_coding"; transcript_status "KNOWN"; transcript_name "ABCB6-201"; exon_number "15"; exon_id "ENSE00003651399.1"; talon_gene "8873"; talon_transcript "31317"; talon_exon "151984"; ccdsid "CCDS2436.1"; exon_status "KNOWN"; level "2"; protein_id "ENSP00000265316.3"; source "HAVANA"; tag "CCDS";
chr2	HAVANA	exon	219210711	219210823	.	-	.	gene_id "ENSG00000115657.13"; transcript_id "ENST00000265316.8"; gene_type "protein_coding"; gene_status "KNOWN"; gene_name "ABCB6"; transcript_type "protein_coding"; transcript_status "KNOWN"; transcript_name "ABCB6-201"; exon_number "16"; exon_id "ENSE00003479814.1"; talon_gene "8873"; talon_transcript "31317"; talon_exon "151986"; ccdsid "CCDS2436.1"; exon_status "KNOWN"; level "2"; protein_id "ENSP00000265316.3"; source "HAVANA"; tag "CCDS";
chr2	HAVANA	exon	219210381	219210475	.	-	.	gene_id "ENSG00000115657.13"; transcript_id "ENST00000265316.8"; gene_type "protein_coding"; gene_status "KNOWN"; gene_name "ABCB6"; transcript_type "protein_coding"; transcript_status "KNOWN"; transcript_name "ABCB6-201"; exon_number "17"; exon_id "ENSE00003484735.1"; talon_gene "8873"; talon_transcript "31317"; talon_exon "151988"; ccdsid "CCDS2436.1"; exon_status "KNOWN"; level "2"; protein_id "ENSP00000265316.3"; source "HAVANA"; tag "CCDS";
chr2	HAVANA	exon	219210230	219210298	.	-	.	gene_id "ENSG00000115657.13"; transcript_id "ENST00000265316.8"; gene_type "protein_coding"; gene_status "KNOWN"; gene_name "ABCB6"; transcript_type "protein_coding"; transcript_status "KNOWN"; transcript_name "ABCB6-201"; exon_number "18"; exon_id "ENSE00003585746.1"; talon_gene "8873"; talon_transcript "31317"; talon_exon "151990"; ccdsid "CCDS2436.1"; exon_status "KNOWN"; level "2"; protein_id "ENSP00000265316.3"; source "HAVANA"; tag "CCDS";
chr2	HAVANA	exon	219209766	219210046	.	-	.	gene_id "ENSG00000115657.13"; transcript_id "ENST00000265316.8"; gene_type "protein_coding"; gene_status "KNOWN"; gene_name "ABCB6"; transcript_type "protein_coding"; transcript_status "KNOWN"; transcript_name "ABCB6-201"; exon_number "19"; exon_id "ENSE00001924955.2"; talon_gene "8873"; talon_transcript "31317"; talon_exon "151992"; ccdsid "CCDS2436.1"; exon_status "KNOWN"; level "2"; protein_id "ENSP00000265316.3"; source "HAVANA"; tag "CCDS";
chr2	HAVANA	transcript	219209772	219211039	.	-	.	gene_id "ENSG00000115657.13"; transcript_id "ENST00000487380.5"; gene_name "ABCB6"; gene_status "KNOWN"; gene_type "protein_coding"; transcript_type "retained_intron"; transcript_status "KNOWN"; transcript_name "ABCB6-208"; talon_gene "8873"; talon_transcript "31318"; havana_transcript "OTTHUMT00000336030.1"; level "2"; source "HAVANA"; transcript_support_level "2";
chr2	HAVANA	exon	219210711	219211039	.	-	.	gene_id "ENSG00000115657.13"; transcript_id "ENST00000487380.5"; gene_type "protein_coding"; gene_status "KNOWN"; gene_name "ABCB6"; transcript_type "retained_intron"; transcript_status "KNOWN"; transcript_name "ABCB6-208"; exon_number "1"; exon_id "ENSE00001939053.1"; talon_gene "8873"; talon_transcript "31318"; talon_exon "151993"; exon_status "KNOWN"; level "2"; source "HAVANA";
chr2	HAVANA	exon	219210381	219210475	.	-	.	gene_id "ENSG00000115657.13"; transcript_id "ENST00000487380.5"; gene_type "protein_coding"; gene_status "KNOWN"; gene_name "ABCB6"; transcript_type "retained_intron"; transcript_status "KNOWN"; transcript_name "ABCB6-208"; exon_number "2"; exon_id "ENSE00003484735.1"; talon_gene "8873"; talon_transcript "31318"; talon_exon "151988"; ccdsid "CCDS2436.1"; exon_status "KNOWN"; level "2"; protein_id "ENSP00000265316.3"; source "HAVANA"; tag "CCDS";
chr2	HAVANA	exon	219210230	219210298	.	-	.	gene_id "ENSG00000115657.13"; transcript_id "ENST00000487380.5"; gene_type "protein_coding"; gene_status "KNOWN"; gene_name "ABCB6"; transcript_type "retained_intron"; transcript_status "KNOWN"; transcript_name "ABCB6-208"; exon_number "3"; exon_id "ENSE00003585746.1"; talon_gene "8873"; talon_transcript "31318"; talon_exon "151990"; ccdsid "CCDS2436.1"; exon_status "KNOWN"; level "2"; protein_id "ENSP00000265316.3"; source "HAVANA"; tag "CCDS";
chr2	HAVANA	exon	219209772	219210046	.	-	.	gene_id "ENSG00000115657.13"; transcript_id "ENST00000487380.5"; gene_type "protein_coding"; gene_status "KNOWN"; gene_name "ABCB6"; transcript_type "retained_intron"; transcript_status "KNOWN"; transcript_name "ABCB6-208"; exon_number "4"; exon_id "ENSE00003640342.1"; talon_gene "8873"; talon_transcript "31318"; talon_exon "151994"; exon_status "KNOWN"; level "2"; protein_id "ENSP00000295750.5"; source "HAVANA"; tag "basic";
chr2	HAVANA	transcript	219209772	219215885	.	-	.	gene_id "ENSG00000115657.13"; transcript_id "ENST00000497882.5"; gene_name "ABCB6"; gene_status "KNOWN"; gene_type "protein_coding"; transcript_type "retained_intron"; transcript_status "KNOWN"; transcript_name "ABCB6-213"; talon_gene "8873"; talon_transcript "31320"; havana_transcript "OTTHUMT00000336022.1"; level "2"; source "HAVANA"; transcript_support_level "2";
chr2	HAVANA	exon	219214121	219215885	.	-	.	gene_id "ENSG00000115657.13"; transcript_id "ENST00000497882.5"; gene_type "protein_coding"; gene_status "KNOWN"; gene_name "ABCB6"; transcript_type "retained_intron"; transcript_status "KNOWN"; transcript_name "ABCB6-213"; exon_number "1"; exon_id "ENSE00001814737.1"; talon_gene "8873"; talon_transcript "31320"; talon_exon "151996"; exon_status "KNOWN"; level "2"; source "HAVANA";
chr2	HAVANA	exon	219213826	219213951	.	-	.	gene_id "ENSG00000115657.13"; transcript_id "ENST00000497882.5"; gene_type "protein_coding"; gene_status "KNOWN"; gene_name "ABCB6"; transcript_type "retained_intron"; transcript_status "KNOWN"; transcript_name "ABCB6-213"; exon_number "2"; exon_id "ENSE00003617329.1"; talon_gene "8873"; talon_transcript "31320"; talon_exon "151972"; ccdsid "CCDS2436.1"; exon_status "KNOWN"; level "2"; protein_id "ENSP00000265316.3"; source "HAVANA"; tag "CCDS";
chr2	HAVANA	exon	219213590	219213666	.	-	.	gene_id "ENSG00000115657.13"; transcript_id "ENST00000497882.5"; gene_type "protein_coding"; gene_status "KNOWN"; gene_name "ABCB6"; transcript_type "retained_intron"; transcript_status "KNOWN"; transcript_name "ABCB6-213"; exon_number "3"; exon_id "ENSE00003655829.1"; talon_gene "8873"; talon_transcript "31320"; talon_exon "151974"; ccdsid "CCDS2436.1"; exon_status "KNOWN"; level "2"; protein_id "ENSP00000265316.3"; source "HAVANA"; tag "CCDS";
chr2	HAVANA	exon	219213439	219213502	.	-	.	gene_id "ENSG00000115657.13"; transcript_id "ENST00000497882.5"; gene_type "protein_coding"; gene_status "KNOWN"; gene_name "ABCB6"; transcript_type "retained_intron"; transcript_status "KNOWN"; transcript_name "ABCB6-213"; exon_number "4"; exon_id "ENSE00003602112.1"; talon_gene "8873"; talon_transcript "31320"; talon_exon "151976"; ccdsid "CCDS2436.1"; exon_status "KNOWN"; level "2"; protein_id "ENSP00000265316.3"; source "HAVANA"; tag "CCDS";
chr2	HAVANA	exon	219213241	219213326	.	-	.	gene_id "ENSG00000115657.13"; transcript_id "ENST00000497882.5"; gene_type "protein_coding"; gene_status "KNOWN"; gene_name "ABCB6"; transcript_type "retained_intron"; transcript_status "KNOWN"; transcript_name "ABCB6-213"; exon_number "5"; exon_id "ENSE00003617678.1"; talon_gene "8873"; talon_transcript "31320"; talon_exon "151978"; ccdsid "CCDS2436.1"; exon_status "KNOWN"; level "2"; protein_id "ENSP00000265316.3"; source "HAVANA"; tag "CCDS";
chr2	HAVANA	exon	219213008	219213065	.	-	.	gene_id "ENSG00000115657.13"; transcript_id "ENST00000497882.5"; gene_type "protein_coding"; gene_status "KNOWN"; gene_name "ABCB6"; transcript_type "retained_intron"; transcript_status "KNOWN"; transcript_name "ABCB6-213"; exon_number "6"; exon_id "ENSE00003588841.1"; talon_gene "8873"; talon_transcript "31320"; talon_exon "151980"; ccdsid "CCDS2436.1"; exon_status "KNOWN"; level "2"; protein_id "ENSP00000265316.3"; source "HAVANA"; tag "CCDS";
chr2	HAVANA	exon	219212387	219212491	.	-	.	gene_id "ENSG00000115657.13"; transcript_id "ENST00000497882.5"; gene_type "protein_coding"; gene_status "KNOWN"; gene_name "ABCB6"; transcript_type "retained_intron"; transcript_status "KNOWN"; transcript_name "ABCB6-213"; exon_number "7"; exon_id "ENSE00003485970.1"; talon_gene "8873"; talon_transcript "31320"; talon_exon "151982"; ccdsid "CCDS2436.1"; exon_status "KNOWN"; level "2"; protein_id "ENSP00000265316.3"; source "HAVANA"; tag "CCDS";
chr2	HAVANA	exon	219210934	219211108	.	-	.	gene_id "ENSG00000115657.13"; transcript_id "ENST00000497882.5"; gene_type "protein_coding"; gene_status "KNOWN"; gene_name "ABCB6"; transcript_type "retained_intron"; transcript_status "KNOWN"; transcript_name "ABCB6-213"; exon_number "8"; exon_id "ENSE00003651399.1"; talon_gene "8873"; talon_transcript "31320"; talon_exon "151984"; ccdsid "CCDS2436.1"; exon_status "KNOWN"; level "2"; protein_id "ENSP00000265316.3"; source "HAVANA"; tag "CCDS";
chr2	HAVANA	exon	219210711	219210823	.	-	.	gene_id "ENSG00000115657.13"; transcript_id "ENST00000497882.5"; gene_type "protein_coding"; gene_status "KNOWN"; gene_name "ABCB6"; transcript_type "retained_intron"; transcript_status "KNOWN"; transcript_name "ABCB6-213"; exon_number "9"; exon_id "ENSE00003479814.1"; talon_gene "8873"; talon_transcript "31320"; talon_exon "151986"; ccdsid "CCDS2436.1"; exon_status "KNOWN"; level "2"; protein_id "ENSP00000265316.3"; source "HAVANA"; tag "CCDS";
chr2	HAVANA	exon	219210381	219210475	.	-	.	gene_id "ENSG00000115657.13"; transcript_id "ENST00000497882.5"; gene_type "protein_coding"; gene_status "KNOWN"; gene_name "ABCB6"; transcript_type "retained_intron"; transcript_status "KNOWN"; transcript_name "ABCB6-213"; exon_number "10"; exon_id "ENSE00003484735.1"; talon_gene "8873"; talon_transcript "31320"; talon_exon "151988"; ccdsid "CCDS2436.1"; exon_status "KNOWN"; level "2"; protein_id "ENSP00000265316.3"; source "HAVANA"; tag "CCDS";
chr2	HAVANA	exon	219210230	219210298	.	-	.	gene_id "ENSG00000115657.13"; transcript_id "ENST00000497882.5"; gene_type "protein_coding"; gene_status "KNOWN"; gene_name "ABCB6"; transcript_type "retained_intron"; transcript_status "KNOWN"; transcript_name "ABCB6-213"; exon_number "11"; exon_id "ENSE00003585746.1"; talon_gene "8873"; talon_transcript "31320"; talon_exon "151990"; ccdsid "CCDS2436.1"; exon_status "KNOWN"; level "2"; protein_id "ENSP00000265316.3"; source "HAVANA"; tag "CCDS";
chr2	HAVANA	exon	219209772	219210046	.	-	.	gene_id "ENSG00000115657.13"; transcript_id "ENST00000497882.5"; gene_type "protein_coding"; gene_status "KNOWN"; gene_name "ABCB6"; transcript_type "retained_intron"; transcript_status "KNOWN"; transcript_name "ABCB6-213"; exon_number "12"; exon_id "ENSE00003640342.1"; talon_gene "8873"; talon_transcript "31320"; talon_exon "151994"; exon_status "KNOWN"; level "2"; protein_id "ENSP00000295750.5"; source "HAVANA"; tag "basic";
chr2	HAVANA	transcript	219209772	219218994	.	-	.	gene_id "ENSG00000115657.13"; transcript_id "ENST00000295750.5"; gene_name "ABCB6"; gene_status "KNOWN"; gene_type "protein_coding"; transcript_type "protein_coding"; transcript_status "KNOWN"; transcript_name "ABCB6-202"; talon_gene "8873"; talon_transcript "31321"; havana_transcript "OTTHUMT00000336021.3"; level "2"; protein_id "ENSP00000295750.5"; source "HAVANA"; tag "basic"; transcript_support_level "5";
chr2	HAVANA	exon	219218125	219218994	.	-	.	gene_id "ENSG00000115657.13"; transcript_id "ENST00000295750.5"; gene_type "protein_coding"; gene_status "KNOWN"; gene_name "ABCB6"; transcript_type "protein_coding"; transcript_status "KNOWN"; transcript_name "ABCB6-202"; exon_number "1"; exon_id "ENSE00001862230.2"; talon_gene "8873"; talon_transcript "31321"; talon_exon "151997"; exon_status "KNOWN"; level "2"; protein_id "ENSP00000295750.5"; source "HAVANA"; tag "basic";
chr2	HAVANA	exon	219216652	219216832	.	-	.	gene_id "ENSG00000115657.13"; transcript_id "ENST00000295750.5"; gene_type "protein_coding"; gene_status "KNOWN"; gene_name "ABCB6"; transcript_type "protein_coding"; transcript_status "KNOWN"; transcript_name "ABCB6-202"; exon_number "2"; exon_id "ENSE00000786005.1"; talon_gene "8873"; talon_transcript "31321"; talon_exon "151960"; ccdsid "CCDS2436.1"; exon_status "KNOWN"; level "2"; protein_id "ENSP00000265316.3"; source "HAVANA"; tag "CCDS";
chr2	HAVANA	exon	219216364	219216465	.	-	.	gene_id "ENSG00000115657.13"; transcript_id "ENST00000295750.5"; gene_type "protein_coding"; gene_status "KNOWN"; gene_name "ABCB6"; transcript_type "protein_coding"; transcript_status "KNOWN"; transcript_name "ABCB6-202"; exon_number "3"; exon_id "ENSE00003616606.1"; talon_gene "8873"; talon_transcript "31321"; talon_exon "151962"; ccdsid "CCDS2436.1"; exon_status "KNOWN"; level "2"; protein_id "ENSP00000265316.3"; source "HAVANA"; tag "CCDS";
chr2	HAVANA	exon	219215997	219216180	.	-	.	gene_id "ENSG00000115657.13"; transcript_id "ENST00000295750.5"; gene_type "protein_coding"; gene_status "KNOWN"; gene_name "ABCB6"; transcript_type "protein_coding"; transcript_status "KNOWN"; transcript_name "ABCB6-202"; exon_number "4"; exon_id "ENSE00003608587.1"; talon_gene "8873"; talon_transcript "31321"; talon_exon "151964"; ccdsid "CCDS2436.1"; exon_status "KNOWN"; level "2"; protein_id "ENSP00000265316.3"; source "HAVANA"; tag "CCDS";
chr2	HAVANA	exon	219214961	219215082	.	-	.	gene_id "ENSG00000115657.13"; transcript_id "ENST00000295750.5"; gene_type "protein_coding"; gene_status "KNOWN"; gene_name "ABCB6"; transcript_type "protein_coding"; transcript_status "KNOWN"; transcript_name "ABCB6-202"; exon_number "5"; exon_id "ENSE00003694655.1"; talon_gene "8873"; talon_transcript "31321"; talon_exon "151966"; ccdsid "CCDS2436.1"; exon_status "KNOWN"; level "2"; protein_id "ENSP00000265316.3"; source "HAVANA"; tag "CCDS";
chr2	HAVANA	exon	219214389	219214498	.	-	.	gene_id "ENSG00000115657.13"; transcript_id "ENST00000295750.5"; gene_type "protein_coding"; gene_status "KNOWN"; gene_name "ABCB6"; transcript_type "protein_coding"; transcript_status "KNOWN"; transcript_name "ABCB6-202"; exon_number "6"; exon_id "ENSE00003531941.1"; talon_gene "8873"; talon_transcript "31321"; talon_exon "151968"; ccdsid "CCDS2436.1"; exon_status "KNOWN"; level "2"; protein_id "ENSP00000265316.3"; source "HAVANA"; tag "CCDS";
chr2	HAVANA	exon	219214121	219214186	.	-	.	gene_id "ENSG00000115657.13"; transcript_id "ENST00000295750.5"; gene_type "protein_coding"; gene_status "KNOWN"; gene_name "ABCB6"; transcript_type "protein_coding"; transcript_status "KNOWN"; transcript_name "ABCB6-202"; exon_number "7"; exon_id "ENSE00003655022.1"; talon_gene "8873"; talon_transcript "31321"; talon_exon "151970"; ccdsid "CCDS2436.1"; exon_status "KNOWN"; level "2"; protein_id "ENSP00000265316.3"; source "HAVANA"; tag "CCDS";
chr2	HAVANA	exon	219213826	219213951	.	-	.	gene_id "ENSG00000115657.13"; transcript_id "ENST00000295750.5"; gene_type "protein_coding"; gene_status "KNOWN"; gene_name "ABCB6"; transcript_type "protein_coding"; transcript_status "KNOWN"; transcript_name "ABCB6-202"; exon_number "8"; exon_id "ENSE00003617329.1"; talon_gene "8873"; talon_transcript "31321"; talon_exon "151972"; ccdsid "CCDS2436.1"; exon_status "KNOWN"; level "2"; protein_id "ENSP00000265316.3"; source "HAVANA"; tag "CCDS";
chr2	HAVANA	exon	219213590	219213666	.	-	.	gene_id "ENSG00000115657.13"; transcript_id "ENST00000295750.5"; gene_type "protein_coding"; gene_status "KNOWN"; gene_name "ABCB6"; transcript_type "protein_coding"; transcript_status "KNOWN"; transcript_name "ABCB6-202"; exon_number "9"; exon_id "ENSE00003655829.1"; talon_gene "8873"; talon_transcript "31321"; talon_exon "151974"; ccdsid "CCDS2436.1"; exon_status "KNOWN"; level "2"; protein_id "ENSP00000265316.3"; source "HAVANA"; tag "CCDS";
chr2	HAVANA	exon	219213439	219213502	.	-	.	gene_id "ENSG00000115657.13"; transcript_id "ENST00000295750.5"; gene_type "protein_coding"; gene_status "KNOWN"; gene_name "ABCB6"; transcript_type "protein_coding"; transcript_status "KNOWN"; transcript_name "ABCB6-202"; exon_number "10"; exon_id "ENSE00003602112.1"; talon_gene "8873"; talon_transcript "31321"; talon_exon "151976"; ccdsid "CCDS2436.1"; exon_status "KNOWN"; level "2"; protein_id "ENSP00000265316.3"; source "HAVANA"; tag "CCDS";
chr2	HAVANA	exon	219213241	219213326	.	-	.	gene_id "ENSG00000115657.13"; transcript_id "ENST00000295750.5"; gene_type "protein_coding"; gene_status "KNOWN"; gene_name "ABCB6"; transcript_type "protein_coding"; transcript_status "KNOWN"; transcript_name "ABCB6-202"; exon_number "11"; exon_id "ENSE00003617678.1"; talon_gene "8873"; talon_transcript "31321"; talon_exon "151978"; ccdsid "CCDS2436.1"; exon_status "KNOWN"; level "2"; protein_id "ENSP00000265316.3"; source "HAVANA"; tag "CCDS";
chr2	HAVANA	exon	219213008	219213065	.	-	.	gene_id "ENSG00000115657.13"; transcript_id "ENST00000295750.5"; gene_type "protein_coding"; gene_status "KNOWN"; gene_name "ABCB6"; transcript_type "protein_coding"; transcript_status "KNOWN"; transcript_name "ABCB6-202"; exon_number "12"; exon_id "ENSE00003588841.1"; talon_gene "8873"; talon_transcript "31321"; talon_exon "151980"; ccdsid "CCDS2436.1"; exon_status "KNOWN"; level "2"; protein_id "ENSP00000265316.3"; source "HAVANA"; tag "CCDS";
chr2	HAVANA	exon	219212387	219212491	.	-	.	gene_id "ENSG00000115657.13"; transcript_id "ENST00000295750.5"; gene_type "protein_coding"; gene_status "KNOWN"; gene_name "ABCB6"; transcript_type "protein_coding"; transcript_status "KNOWN"; transcript_name "ABCB6-202"; exon_number "13"; exon_id "ENSE00003485970.1"; talon_gene "8873"; talon_transcript "31321"; talon_exon "151982"; ccdsid "CCDS2436.1"; exon_status "KNOWN"; level "2"; protein_id "ENSP00000265316.3"; source "HAVANA"; tag "CCDS";
chr2	HAVANA	exon	219210934	219211108	.	-	.	gene_id "ENSG00000115657.13"; transcript_id "ENST00000295750.5"; gene_type "protein_coding"; gene_status "KNOWN"; gene_name "ABCB6"; transcript_type "protein_coding"; transcript_status "KNOWN"; transcript_name "ABCB6-202"; exon_number "14"; exon_id "ENSE00003651399.1"; talon_gene "8873"; talon_transcript "31321"; talon_exon "151984"; ccdsid "CCDS2436.1"; exon_status "KNOWN"; level "2"; protein_id "ENSP00000265316.3"; source "HAVANA"; tag "CCDS";
chr2	HAVANA	exon	219210711	219210823	.	-	.	gene_id "ENSG00000115657.13"; transcript_id "ENST00000295750.5"; gene_type "protein_coding"; gene_status "KNOWN"; gene_name "ABCB6"; transcript_type "protein_coding"; transcript_status "KNOWN"; transcript_name "ABCB6-202"; exon_number "15"; exon_id "ENSE00003479814.1"; talon_gene "8873"; talon_transcript "31321"; talon_exon "151986"; ccdsid "CCDS2436.1"; exon_status "KNOWN"; level "2"; protein_id "ENSP00000265316.3"; source "HAVANA"; tag "CCDS";
chr2	HAVANA	exon	219210381	219210475	.	-	.	gene_id "ENSG00000115657.13"; transcript_id "ENST00000295750.5"; gene_type "protein_coding"; gene_status "KNOWN"; gene_name "ABCB6"; transcript_type "protein_coding"; transcript_status "KNOWN"; transcript_name "ABCB6-202"; exon_number "16"; exon_id "ENSE00003484735.1"; talon_gene "8873"; talon_transcript "31321"; talon_exon "151988"; ccdsid "CCDS2436.1"; exon_status "KNOWN"; level "2"; protein_id "ENSP00000265316.3"; source "HAVANA"; tag "CCDS";
chr2	HAVANA	exon	219210230	219210298	.	-	.	gene_id "ENSG00000115657.13"; transcript_id "ENST00000295750.5"; gene_type "protein_coding"; gene_status "KNOWN"; gene_name "ABCB6"; transcript_type "protein_coding"; transcript_status "KNOWN"; transcript_name "ABCB6-202"; exon_number "17"; exon_id "ENSE00003585746.1"; talon_gene "8873"; talon_transcript "31321"; talon_exon "151990"; ccdsid "CCDS2436.1"; exon_status "KNOWN"; level "2"; protein_id "ENSP00000265316.3"; source "HAVANA"; tag "CCDS";
chr2	HAVANA	exon	219209772	219210046	.	-	.	gene_id "ENSG00000115657.13"; transcript_id "ENST00000295750.5"; gene_type "protein_coding"; gene_status "KNOWN"; gene_name "ABCB6"; transcript_type "protein_coding"; transcript_status "KNOWN"; transcript_name "ABCB6-202"; exon_number "18"; exon_id "ENSE00003640342.1"; talon_gene "8873"; talon_transcript "31321"; talon_exon "151994"; exon_status "KNOWN"; level "2"; protein_id "ENSP00000295750.5"; source "HAVANA"; tag "basic";
chr2	HAVANA	gene	219219380	219222248	.	-	.	gene_id "ENSG00000198925.11"; gene_name "ATG9A"; gene_status "KNOWN"; gene_type "protein_coding"; talon_gene "8875"; havana_gene "OTTHUMG00000154557.19"; level "1"; tag "overlapping_locus";
chr2	HAVANA	transcript	219219380	219229717	.	-	.	gene_id "ENSG00000198925.11"; transcript_id "ENST00000396761.6"; gene_name "ATG9A"; gene_status "KNOWN"; gene_type "protein_coding"; transcript_type "protein_coding"; transcript_status "KNOWN"; transcript_name "ATG9A-202"; talon_gene "8875"; talon_transcript "31332"; ccdsid "CCDS42820.1"; havana_transcript "OTTHUMT00000335927.1"; level "2"; protein_id "ENSP00000379983.2"; source "HAVANA"; tag "CCDS"; transcript_support_level "1";
chr2	HAVANA	exon	219229535	219229717	.	-	.	gene_id "ENSG00000198925.11"; transcript_id "ENST00000396761.6"; gene_type "protein_coding"; gene_status "KNOWN"; gene_name "ATG9A"; transcript_type "protein_coding"; transcript_status "KNOWN"; transcript_name "ATG9A-202"; exon_number "1"; exon_id "ENSE00001955705.1"; talon_gene "8875"; talon_transcript "31332"; talon_exon "152054"; ccdsid "CCDS42820.1"; exon_status "KNOWN"; level "2"; protein_id "ENSP00000379983.2"; source "HAVANA"; tag "CCDS";
chr2	HAVANA	exon	219227922	219228053	.	-	.	gene_id "ENSG00000198925.11"; transcript_id "ENST00000396761.6"; gene_type "protein_coding"; gene_status "KNOWN"; gene_name "ATG9A"; transcript_type "protein_coding"; transcript_status "KNOWN"; transcript_name "ATG9A-202"; exon_number "2"; exon_id "ENSE00003689341.1"; talon_gene "8875"; talon_transcript "31332"; talon_exon "152036"; ccdsid "CCDS42820.1"; exon_status "KNOWN"; level "2"; protein_id "ENSP00000386482.3"; source "HAVANA"; tag "CCDS";
chr2	HAVANA	exon	219227770	219227813	.	-	.	gene_id "ENSG00000198925.11"; transcript_id "ENST00000396761.6"; gene_type "protein_coding"; gene_status "KNOWN"; gene_name "ATG9A"; transcript_type "protein_coding"; transcript_status "KNOWN"; transcript_name "ATG9A-202"; exon_number "3"; exon_id "ENSE00003636157.1"; talon_gene "8875"; talon_transcript "31332"; talon_exon "152038"; ccdsid "CCDS42820.1"; exon_status "KNOWN"; level "2"; protein_id "ENSP00000386482.3"; source "HAVANA"; tag "CCDS";
chr2	HAVANA	exon	219226869	219226933	.	-	.	gene_id "ENSG00000198925.11"; transcript_id "ENST00000396761.6"; gene_type "protein_coding"; gene_status "KNOWN"; gene_name "ATG9A"; transcript_type "protein_coding"; transcript_status "KNOWN"; transcript_name "ATG9A-202"; exon_number "4"; exon_id "ENSE00003681983.1"; talon_gene "8875"; talon_transcript "31332"; talon_exon "152040"; ccdsid "CCDS42820.1"; exon_status "KNOWN"; level "2"; protein_id "ENSP00000386482.3"; source "HAVANA"; tag "CCDS";
chr2	HAVANA	exon	219225411	219225572	.	-	.	gene_id "ENSG00000198925.11"; transcript_id "ENST00000396761.6"; gene_type "protein_coding"; gene_status "KNOWN"; gene_name "ATG9A"; transcript_type "protein_coding"; transcript_status "KNOWN"; transcript_name "ATG9A-202"; exon_number "5"; exon_id "ENSE00003523519.1"; talon_gene "8875"; talon_transcript "31332"; talon_exon "152042"; ccdsid "CCDS42820.1"; exon_status "KNOWN"; level "2"; protein_id "ENSP00000386482.3"; source "HAVANA"; tag "CCDS";
chr2	HAVANA	exon	219225071	219225212	.	-	.	gene_id "ENSG00000198925.11"; transcript_id "ENST00000396761.6"; gene_type "protein_coding"; gene_status "KNOWN"; gene_name "ATG9A"; transcript_type "protein_coding"; transcript_status "KNOWN"; transcript_name "ATG9A-202"; exon_number "6"; exon_id "ENSE00003784945.1"; talon_gene "8875"; talon_transcript "31332"; talon_exon "152044"; ccdsid "CCDS42820.1"; exon_status "KNOWN"; level "2"; protein_id "ENSP00000386482.3"; source "HAVANA"; tag "CCDS";
chr2	HAVANA	exon	219224106	219224854	.	-	.	gene_id "ENSG00000198925.11"; transcript_id "ENST00000396761.6"; gene_type "protein_coding"; gene_status "KNOWN"; gene_name "ATG9A"; transcript_type "protein_coding"; transcript_status "KNOWN"; transcript_name "ATG9A-202"; exon_number "7"; exon_id "ENSE00001075567.3"; talon_gene "8875"; talon_transcript "31332"; talon_exon "152046"; ccdsid "CCDS42820.1"; exon_status "KNOWN"; level "2"; protein_id "ENSP00000386482.3"; source "HAVANA"; tag "CCDS";
chr2	HAVANA	exon	219223869	219224022	.	-	.	gene_id "ENSG00000198925.11"; transcript_id "ENST00000396761.6"; gene_type "protein_coding"; gene_status "KNOWN"; gene_name "ATG9A"; transcript_type "protein_coding"; transcript_status "KNOWN"; transcript_name "ATG9A-202"; exon_number "8"; exon_id "ENSE00001075575.1"; talon_gene "8875"; talon_transcript "31332"; talon_exon "152056"; ccdsid "CCDS42820.1"; exon_status "KNOWN"; level "2"; protein_id "ENSP00000379983.2"; source "HAVANA"; tag "CCDS";
chr2	HAVANA	exon	219223585	219223764	.	-	.	gene_id "ENSG00000198925.11"; transcript_id "ENST00000396761.6"; gene_type "protein_coding"; gene_status "KNOWN"; gene_name "ATG9A"; transcript_type "protein_coding"; transcript_status "KNOWN"; transcript_name "ATG9A-202"; exon_number "9"; exon_id "ENSE00003549353.1"; talon_gene "8875"; talon_transcript "31332"; talon_exon "152050"; ccdsid "CCDS42820.1"; exon_status "KNOWN"; level "2"; protein_id "ENSP00000386482.3"; source "HAVANA"; tag "CCDS";
chr2	HAVANA	exon	219222645	219222893	.	-	.	gene_id "ENSG00000198925.11"; transcript_id "ENST00000396761.6"; gene_type "protein_coding"; gene_status "KNOWN"; gene_name "ATG9A"; transcript_type "protein_coding"; transcript_status "KNOWN"; transcript_name "ATG9A-202"; exon_number "10"; exon_id "ENSE00003649674.1"; talon_gene "8875"; talon_transcript "31332"; talon_exon "152052"; ccdsid "CCDS42820.1"; exon_status "KNOWN"; level "2"; protein_id "ENSP00000386482.3"; source "HAVANA"; tag "CCDS";
chr2	HAVANA	exon	219222272	219222450	.	-	.	gene_id "ENSG00000198925.11"; transcript_id "ENST00000396761.6"; gene_type "protein_coding"; gene_status "KNOWN"; gene_name "ATG9A"; transcript_type "protein_coding"; transcript_status "KNOWN"; transcript_name "ATG9A-202"; exon_number "11"; exon_id "ENSE00003829977.1"; talon_gene "8875"; talon_transcript "31332"; talon_exon "152021"; ccdsid "CCDS42820.1"; exon_status "KNOWN"; level "2"; protein_id "ENSP00000398528.1"; source "HAVANA"; tag "readthrough_transcript";
chr2	HAVANA	exon	219222050	219222167	.	-	.	gene_id "ENSG00000198925.11"; transcript_id "ENST00000396761.6"; gene_type "protein_coding"; gene_status "KNOWN"; gene_name "ATG9A"; transcript_type "protein_coding"; transcript_status "KNOWN"; transcript_name "ATG9A-202"; exon_number "12"; exon_id "ENSE00003816132.1"; talon_gene "8875"; talon_transcript "31332"; talon_exon "152023"; ccdsid "CCDS42820.1"; exon_status "KNOWN"; level "2"; protein_id "ENSP00000398528.1"; source "HAVANA"; tag "readthrough_transcript";
chr2	HAVANA	exon	219221080	219221302	.	-	.	gene_id "ENSG00000198925.11"; transcript_id "ENST00000396761.6"; gene_type "protein_coding"; gene_status "KNOWN"; gene_name "ATG9A"; transcript_type "protein_coding"; transcript_status "KNOWN"; transcript_name "ATG9A-202"; exon_number "13"; exon_id "ENSE00003822632.1"; talon_gene "8875"; talon_transcript "31332"; talon_exon "152025"; ccdsid "CCDS42820.1"; exon_status "KNOWN"; level "2"; protein_id "ENSP00000398528.1"; source "HAVANA"; tag "readthrough_transcript";
chr2	HAVANA	exon	219220747	219220892	.	-	.	gene_id "ENSG00000198925.11"; transcript_id "ENST00000396761.6"; gene_type "protein_coding"; gene_status "KNOWN"; gene_name "ATG9A"; transcript_type "protein_coding"; transcript_status "KNOWN"; transcript_name "ATG9A-202"; exon_number "14"; exon_id "ENSE00003823615.1"; talon_gene "8875"; talon_transcript "31332"; talon_exon "152027"; ccdsid "CCDS42820.1"; exon_status "KNOWN"; level "2"; protein_id "ENSP00000398528.1"; source "HAVANA"; tag "readthrough_transcript";
chr2	HAVANA	exon	219219380	219220452	.	-	.	gene_id "ENSG00000198925.11"; transcript_id "ENST00000396761.6"; gene_type "protein_coding"; gene_status "KNOWN"; gene_name "ATG9A"; transcript_type "protein_coding"; transcript_status "KNOWN"; transcript_name "ATG9A-202"; exon_number "15"; exon_id "ENSE00003463855.1"; talon_gene "8875"; talon_transcript "31332"; talon_exon "152053"; ccdsid "CCDS42820.1"; exon_status "KNOWN"; level "2"; protein_id "ENSP00000386482.3"; source "HAVANA"; tag "CCDS";
chr2	HAVANA	transcript	219219382	219229368	.	-	.	gene_id "ENSG00000198925.11"; transcript_id "ENST00000409618.5"; gene_name "ATG9A"; gene_status "KNOWN"; gene_type "protein_coding"; transcript_type "protein_coding"; transcript_status "KNOWN"; transcript_name "ATG9A-205"; talon_gene "8875"; talon_transcript "31333"; ccdsid "CCDS42820.1"; havana_transcript "OTTHUMT00000335930.1"; level "2"; protein_id "ENSP00000386710.1"; source "HAVANA"; tag "CCDS"; transcript_support_level "5";
chr2	HAVANA	exon	219229010	219229368	.	-	.	gene_id "ENSG00000198925.11"; transcript_id "ENST00000409618.5"; gene_type "protein_coding"; gene_status "KNOWN"; gene_name "ATG9A"; transcript_type "protein_coding"; transcript_status "KNOWN"; transcript_name "ATG9A-205"; exon_number "1"; exon_id "ENSE00001578627.1"; talon_gene "8875"; talon_transcript "31333"; talon_exon "152058"; ccdsid "CCDS42820.1"; exon_status "KNOWN"; level "2"; protein_id "ENSP00000386710.1"; source "HAVANA"; tag "CCDS";
chr2	HAVANA	exon	219228434	219228485	.	-	.	gene_id "ENSG00000198925.11"; transcript_id "ENST00000409618.5"; gene_type "protein_coding"; gene_status "KNOWN"; gene_name "ATG9A"; transcript_type "protein_coding"; transcript_status "KNOWN"; transcript_name "ATG9A-205"; exon_number "2"; exon_id "ENSE00001702941.1"; talon_gene "8875"; talon_transcript "31333"; talon_exon "152034"; ccdsid "CCDS42820.1"; exon_status "KNOWN"; level "2"; protein_id "ENSP00000386482.3"; source "HAVANA"; tag "CCDS";
chr2	HAVANA	exon	219227922	219228053	.	-	.	gene_id "ENSG00000198925.11"; transcript_id "ENST00000409618.5"; gene_type "protein_coding"; gene_status "KNOWN"; gene_name "ATG9A"; transcript_type "protein_coding"; transcript_status "KNOWN"; transcript_name "ATG9A-205"; exon_number "3"; exon_id "ENSE00003689341.1"; talon_gene "8875"; talon_transcript "31333"; talon_exon "152036"; ccdsid "CCDS42820.1"; exon_status "KNOWN"; level "2"; protein_id "ENSP00000386482.3"; source "HAVANA"; tag "CCDS";
chr2	HAVANA	exon	219227770	219227813	.	-	.	gene_id "ENSG00000198925.11"; transcript_id "ENST00000409618.5"; gene_type "protein_coding"; gene_status "KNOWN"; gene_name "ATG9A"; transcript_type "protein_coding"; transcript_status "KNOWN"; transcript_name "ATG9A-205"; exon_number "4"; exon_id "ENSE00003636157.1"; talon_gene "8875"; talon_transcript "31333"; talon_exon "152038"; ccdsid "CCDS42820.1"; exon_status "KNOWN"; level "2"; protein_id "ENSP00000386482.3"; source "HAVANA"; tag "CCDS";
chr2	HAVANA	exon	219226869	219226933	.	-	.	gene_id "ENSG00000198925.11"; transcript_id "ENST00000409618.5"; gene_type "protein_coding"; gene_status "KNOWN"; gene_name "ATG9A"; transcript_type "protein_coding"; transcript_status "KNOWN"; transcript_name "ATG9A-205"; exon_number "5"; exon_id "ENSE00003681983.1"; talon_gene "8875"; talon_transcript "31333"; talon_exon "152040"; ccdsid "CCDS42820.1"; exon_status "KNOWN"; level "2"; protein_id "ENSP00000386482.3"; source "HAVANA"; tag "CCDS";
chr2	HAVANA	exon	219225411	219225572	.	-	.	gene_id "ENSG00000198925.11"; transcript_id "ENST00000409618.5"; gene_type "protein_coding"; gene_status "KNOWN"; gene_name "ATG9A"; transcript_type "protein_coding"; transcript_status "KNOWN"; transcript_name "ATG9A-205"; exon_number "6"; exon_id "ENSE00003523519.1"; talon_gene "8875"; talon_transcript "31333"; talon_exon "152042"; ccdsid "CCDS42820.1"; exon_status "KNOWN"; level "2"; protein_id "ENSP00000386482.3"; source "HAVANA"; tag "CCDS";
chr2	HAVANA	exon	219225071	219225212	.	-	.	gene_id "ENSG00000198925.11"; transcript_id "ENST00000409618.5"; gene_type "protein_coding"; gene_status "KNOWN"; gene_name "ATG9A"; transcript_type "protein_coding"; transcript_status "KNOWN"; transcript_name "ATG9A-205"; exon_number "7"; exon_id "ENSE00003784945.1"; talon_gene "8875"; talon_transcript "31333"; talon_exon "152044"; ccdsid "CCDS42820.1"; exon_status "KNOWN"; level "2"; protein_id "ENSP00000386482.3"; source "HAVANA"; tag "CCDS";
chr2	HAVANA	exon	219224106	219224854	.	-	.	gene_id "ENSG00000198925.11"; transcript_id "ENST00000409618.5"; gene_type "protein_coding"; gene_status "KNOWN"; gene_name "ATG9A"; transcript_type "protein_coding"; transcript_status "KNOWN"; transcript_name "ATG9A-205"; exon_number "8"; exon_id "ENSE00001075567.3"; talon_gene "8875"; talon_transcript "31333"; talon_exon "152046"; ccdsid "CCDS42820.1"; exon_status "KNOWN"; level "2"; protein_id "ENSP00000386482.3"; source "HAVANA"; tag "CCDS";
chr2	HAVANA	exon	219223869	219224022	.	-	.	gene_id "ENSG00000198925.11"; transcript_id "ENST00000409618.5"; gene_type "protein_coding"; gene_status "KNOWN"; gene_name "ATG9A"; transcript_type "protein_coding"; transcript_status "KNOWN"; transcript_name "ATG9A-205"; exon_number "9"; exon_id "ENSE00001075575.1"; talon_gene "8875"; talon_transcript "31333"; talon_exon "152056"; ccdsid "CCDS42820.1"; exon_status "KNOWN"; level "2"; protein_id "ENSP00000379983.2"; source "HAVANA"; tag "CCDS";
chr2	HAVANA	exon	219223585	219223764	.	-	.	gene_id "ENSG00000198925.11"; transcript_id "ENST00000409618.5"; gene_type "protein_coding"; gene_status "KNOWN"; gene_name "ATG9A"; transcript_type "protein_coding"; transcript_status "KNOWN"; transcript_name "ATG9A-205"; exon_number "10"; exon_id "ENSE00003549353.1"; talon_gene "8875"; talon_transcript "31333"; talon_exon "152050"; ccdsid "CCDS42820.1"; exon_status "KNOWN"; level "2"; protein_id "ENSP00000386482.3"; source "HAVANA"; tag "CCDS";
chr2	HAVANA	exon	219222645	219222893	.	-	.	gene_id "ENSG00000198925.11"; transcript_id "ENST00000409618.5"; gene_type "protein_coding"; gene_status "KNOWN"; gene_name "ATG9A"; transcript_type "protein_coding"; transcript_status "KNOWN"; transcript_name "ATG9A-205"; exon_number "11"; exon_id "ENSE00003649674.1"; talon_gene "8875"; talon_transcript "31333"; talon_exon "152052"; ccdsid "CCDS42820.1"; exon_status "KNOWN"; level "2"; protein_id "ENSP00000386482.3"; source "HAVANA"; tag "CCDS";
chr2	HAVANA	exon	219222272	219222450	.	-	.	gene_id "ENSG00000198925.11"; transcript_id "ENST00000409618.5"; gene_type "protein_coding"; gene_status "KNOWN"; gene_name "ATG9A"; transcript_type "protein_coding"; transcript_status "KNOWN"; transcript_name "ATG9A-205"; exon_number "12"; exon_id "ENSE00003829977.1"; talon_gene "8875"; talon_transcript "31333"; talon_exon "152021"; ccdsid "CCDS42820.1"; exon_status "KNOWN"; level "2"; protein_id "ENSP00000398528.1"; source "HAVANA"; tag "readthrough_transcript";
chr2	HAVANA	exon	219222050	219222167	.	-	.	gene_id "ENSG00000198925.11"; transcript_id "ENST00000409618.5"; gene_type "protein_coding"; gene_status "KNOWN"; gene_name "ATG9A"; transcript_type "protein_coding"; transcript_status "KNOWN"; transcript_name "ATG9A-205"; exon_number "13"; exon_id "ENSE00003816132.1"; talon_gene "8875"; talon_transcript "31333"; talon_exon "152023"; ccdsid "CCDS42820.1"; exon_status "KNOWN"; level "2"; protein_id "ENSP00000398528.1"; source "HAVANA"; tag "readthrough_transcript";
chr2	HAVANA	exon	219221080	219221302	.	-	.	gene_id "ENSG00000198925.11"; transcript_id "ENST00000409618.5"; gene_type "protein_coding"; gene_status "KNOWN"; gene_name "ATG9A"; transcript_type "protein_coding"; transcript_status "KNOWN"; transcript_name "ATG9A-205"; exon_number "14"; exon_id "ENSE00003822632.1"; talon_gene "8875"; talon_transcript "31333"; talon_exon "152025"; ccdsid "CCDS42820.1"; exon_status "KNOWN"; level "2"; protein_id "ENSP00000398528.1"; source "HAVANA"; tag "readthrough_transcript";
chr2	HAVANA	exon	219220747	219220892	.	-	.	gene_id "ENSG00000198925.11"; transcript_id "ENST00000409618.5"; gene_type "protein_coding"; gene_status "KNOWN"; gene_name "ATG9A"; transcript_type "protein_coding"; transcript_status "KNOWN"; transcript_name "ATG9A-205"; exon_number "15"; exon_id "ENSE00003823615.1"; talon_gene "8875"; talon_transcript "31333"; talon_exon "152027"; ccdsid "CCDS42820.1"; exon_status "KNOWN"; level "2"; protein_id "ENSP00000398528.1"; source "HAVANA"; tag "readthrough_transcript";
chr2	HAVANA	exon	219219382	219220452	.	-	.	gene_id "ENSG00000198925.11"; transcript_id "ENST00000409618.5"; gene_type "protein_coding"; gene_status "KNOWN"; gene_name "ATG9A"; transcript_type "protein_coding"; transcript_status "KNOWN"; transcript_name "ATG9A-205"; exon_number "16"; exon_id "ENSE00001582684.1"; talon_gene "8875"; talon_transcript "31333"; talon_exon "152060"; ccdsid "CCDS42820.1"; exon_status "KNOWN"; level "2"; protein_id "ENSP00000386710.1"; source "HAVANA"; tag "CCDS";
chr2	HAVANA	transcript	219220054	219229670	.	-	.	gene_id "ENSG00000198925.11"; transcript_id "ENST00000361242.8"; gene_name "ATG9A"; gene_status "KNOWN"; gene_type "protein_coding"; transcript_type "protein_coding"; transcript_status "KNOWN"; transcript_name "ATG9A-201"; talon_gene "8875"; talon_transcript "31334"; ccdsid "CCDS42820.1"; havana_transcript "OTTHUMT00000335929.1"; level "2"; protein_id "ENSP00000355173.4"; source "HAVANA"; tag "CCDS"; transcript_support_level "2";
chr2	HAVANA	exon	219229535	219229670	.	-	.	gene_id "ENSG00000198925.11"; transcript_id "ENST00000361242.8"; gene_type "protein_coding"; gene_status "KNOWN"; gene_name "ATG9A"; transcript_type "protein_coding"; transcript_status "KNOWN"; transcript_name "ATG9A-201"; exon_number "1"; exon_id "ENSE00001904551.1"; talon_gene "8875"; talon_transcript "31334"; talon_exon "152061"; ccdsid "CCDS42820.1"; exon_status "KNOWN"; level "2"; protein_id "ENSP00000355173.4"; source "HAVANA"; tag "CCDS";
chr2	HAVANA	exon	219228434	219228485	.	-	.	gene_id "ENSG00000198925.11"; transcript_id "ENST00000361242.8"; gene_type "protein_coding"; gene_status "KNOWN"; gene_name "ATG9A"; transcript_type "protein_coding"; transcript_status "KNOWN"; transcript_name "ATG9A-201"; exon_number "2"; exon_id "ENSE00001702941.1"; talon_gene "8875"; talon_transcript "31334"; talon_exon "152034"; ccdsid "CCDS42820.1"; exon_status "KNOWN"; level "2"; protein_id "ENSP00000386482.3"; source "HAVANA"; tag "CCDS";
chr2	HAVANA	exon	219227922	219228053	.	-	.	gene_id "ENSG00000198925.11"; transcript_id "ENST00000361242.8"; gene_type "protein_coding"; gene_status "KNOWN"; gene_name "ATG9A"; transcript_type "protein_coding"; transcript_status "KNOWN"; transcript_name "ATG9A-201"; exon_number "3"; exon_id "ENSE00003689341.1"; talon_gene "8875"; talon_transcript "31334"; talon_exon "152036"; ccdsid "CCDS42820.1"; exon_status "KNOWN"; level "2"; protein_id "ENSP00000386482.3"; source "HAVANA"; tag "CCDS";
chr2	HAVANA	exon	219227770	219227813	.	-	.	gene_id "ENSG00000198925.11"; transcript_id "ENST00000361242.8"; gene_type "protein_coding"; gene_status "KNOWN"; gene_name "ATG9A"; transcript_type "protein_coding"; transcript_status "KNOWN"; transcript_name "ATG9A-201"; exon_number "4"; exon_id "ENSE00003636157.1"; talon_gene "8875"; talon_transcript "31334"; talon_exon "152038"; ccdsid "CCDS42820.1"; exon_status "KNOWN"; level "2"; protein_id "ENSP00000386482.3"; source "HAVANA"; tag "CCDS";
chr2	HAVANA	exon	219226869	219226933	.	-	.	gene_id "ENSG00000198925.11"; transcript_id "ENST00000361242.8"; gene_type "protein_coding"; gene_status "KNOWN"; gene_name "ATG9A"; transcript_type "protein_coding"; transcript_status "KNOWN"; transcript_name "ATG9A-201"; exon_number "5"; exon_id "ENSE00003681983.1"; talon_gene "8875"; talon_transcript "31334"; talon_exon "152040"; ccdsid "CCDS42820.1"; exon_status "KNOWN"; level "2"; protein_id "ENSP00000386482.3"; source "HAVANA"; tag "CCDS";
chr2	HAVANA	exon	219225411	219225572	.	-	.	gene_id "ENSG00000198925.11"; transcript_id "ENST00000361242.8"; gene_type "protein_coding"; gene_status "KNOWN"; gene_name "ATG9A"; transcript_type "protein_coding"; transcript_status "KNOWN"; transcript_name "ATG9A-201"; exon_number "6"; exon_id "ENSE00003523519.1"; talon_gene "8875"; talon_transcript "31334"; talon_exon "152042"; ccdsid "CCDS42820.1"; exon_status "KNOWN"; level "2"; protein_id "ENSP00000386482.3"; source "HAVANA"; tag "CCDS";
chr2	HAVANA	exon	219225071	219225212	.	-	.	gene_id "ENSG00000198925.11"; transcript_id "ENST00000361242.8"; gene_type "protein_coding"; gene_status "KNOWN"; gene_name "ATG9A"; transcript_type "protein_coding"; transcript_status "KNOWN"; transcript_name "ATG9A-201"; exon_number "7"; exon_id "ENSE00003784945.1"; talon_gene "8875"; talon_transcript "31334"; talon_exon "152044"; ccdsid "CCDS42820.1"; exon_status "KNOWN"; level "2"; protein_id "ENSP00000386482.3"; source "HAVANA"; tag "CCDS";
chr2	HAVANA	exon	219224106	219224854	.	-	.	gene_id "ENSG00000198925.11"; transcript_id "ENST00000361242.8"; gene_type "protein_coding"; gene_status "KNOWN"; gene_name "ATG9A"; transcript_type "protein_coding"; transcript_status "KNOWN"; transcript_name "ATG9A-201"; exon_number "8"; exon_id "ENSE00001075567.3"; talon_gene "8875"; talon_transcript "31334"; talon_exon "152046"; ccdsid "CCDS42820.1"; exon_status "KNOWN"; level "2"; protein_id "ENSP00000386482.3"; source "HAVANA"; tag "CCDS";
chr2	HAVANA	exon	219223869	219224022	.	-	.	gene_id "ENSG00000198925.11"; transcript_id "ENST00000361242.8"; gene_type "protein_coding"; gene_status "KNOWN"; gene_name "ATG9A"; transcript_type "protein_coding"; transcript_status "KNOWN"; transcript_name "ATG9A-201"; exon_number "9"; exon_id "ENSE00001075575.1"; talon_gene "8875"; talon_transcript "31334"; talon_exon "152056"; ccdsid "CCDS42820.1"; exon_status "KNOWN"; level "2"; protein_id "ENSP00000379983.2"; source "HAVANA"; tag "CCDS";
chr2	HAVANA	exon	219223585	219223764	.	-	.	gene_id "ENSG00000198925.11"; transcript_id "ENST00000361242.8"; gene_type "protein_coding"; gene_status "KNOWN"; gene_name "ATG9A"; transcript_type "protein_coding"; transcript_status "KNOWN"; transcript_name "ATG9A-201"; exon_number "10"; exon_id "ENSE00003549353.1"; talon_gene "8875"; talon_transcript "31334"; talon_exon "152050"; ccdsid "CCDS42820.1"; exon_status "KNOWN"; level "2"; protein_id "ENSP00000386482.3"; source "HAVANA"; tag "CCDS";
chr2	HAVANA	exon	219222645	219222893	.	-	.	gene_id "ENSG00000198925.11"; transcript_id "ENST00000361242.8"; gene_type "protein_coding"; gene_status "KNOWN"; gene_name "ATG9A"; transcript_type "protein_coding"; transcript_status "KNOWN"; transcript_name "ATG9A-201"; exon_number "11"; exon_id "ENSE00003649674.1"; talon_gene "8875"; talon_transcript "31334"; talon_exon "152052"; ccdsid "CCDS42820.1"; exon_status "KNOWN"; level "2"; protein_id "ENSP00000386482.3"; source "HAVANA"; tag "CCDS";
chr2	HAVANA	exon	219222272	219222450	.	-	.	gene_id "ENSG00000198925.11"; transcript_id "ENST00000361242.8"; gene_type "protein_coding"; gene_status "KNOWN"; gene_name "ATG9A"; transcript_type "protein_coding"; transcript_status "KNOWN"; transcript_name "ATG9A-201"; exon_number "12"; exon_id "ENSE00003829977.1"; talon_gene "8875"; talon_transcript "31334"; talon_exon "152021"; ccdsid "CCDS42820.1"; exon_status "KNOWN"; level "2"; protein_id "ENSP00000398528.1"; source "HAVANA"; tag "readthrough_transcript";
chr2	HAVANA	exon	219222050	219222167	.	-	.	gene_id "ENSG00000198925.11"; transcript_id "ENST00000361242.8"; gene_type "protein_coding"; gene_status "KNOWN"; gene_name "ATG9A"; transcript_type "protein_coding"; transcript_status "KNOWN"; transcript_name "ATG9A-201"; exon_number "13"; exon_id "ENSE00003816132.1"; talon_gene "8875"; talon_transcript "31334"; talon_exon "152023"; ccdsid "CCDS42820.1"; exon_status "KNOWN"; level "2"; protein_id "ENSP00000398528.1"; source "HAVANA"; tag "readthrough_transcript";
chr2	HAVANA	exon	219221080	219221302	.	-	.	gene_id "ENSG00000198925.11"; transcript_id "ENST00000361242.8"; gene_type "protein_coding"; gene_status "KNOWN"; gene_name "ATG9A"; transcript_type "protein_coding"; transcript_status "KNOWN"; transcript_name "ATG9A-201"; exon_number "14"; exon_id "ENSE00003822632.1"; talon_gene "8875"; talon_transcript "31334"; talon_exon "152025"; ccdsid "CCDS42820.1"; exon_status "KNOWN"; level "2"; protein_id "ENSP00000398528.1"; source "HAVANA"; tag "readthrough_transcript";
chr2	HAVANA	exon	219220747	219220892	.	-	.	gene_id "ENSG00000198925.11"; transcript_id "ENST00000361242.8"; gene_type "protein_coding"; gene_status "KNOWN"; gene_name "ATG9A"; transcript_type "protein_coding"; transcript_status "KNOWN"; transcript_name "ATG9A-201"; exon_number "15"; exon_id "ENSE00003823615.1"; talon_gene "8875"; talon_transcript "31334"; talon_exon "152027"; ccdsid "CCDS42820.1"; exon_status "KNOWN"; level "2"; protein_id "ENSP00000398528.1"; source "HAVANA"; tag "readthrough_transcript";
chr2	HAVANA	exon	219220054	219220452	.	-	.	gene_id "ENSG00000198925.11"; transcript_id "ENST00000361242.8"; gene_type "protein_coding"; gene_status "KNOWN"; gene_name "ATG9A"; transcript_type "protein_coding"; transcript_status "KNOWN"; transcript_name "ATG9A-201"; exon_number "16"; exon_id "ENSE00001933342.1"; talon_gene "8875"; talon_transcript "31334"; talon_exon "152062"; ccdsid "CCDS42820.1"; exon_status "KNOWN"; level "2"; protein_id "ENSP00000355173.4"; source "HAVANA"; tag "CCDS";
chr2	HAVANA	transcript	219220209	219222248	.	-	.	gene_id "ENSG00000198925.11"; transcript_id "ENST00000475339.1"; gene_name "ATG9A"; gene_status "KNOWN"; gene_type "protein_coding"; transcript_type "retained_intron"; transcript_status "KNOWN"; transcript_name "ATG9A-219"; talon_gene "8875"; talon_transcript "31335"; havana_transcript "OTTHUMT00000335948.1"; level "2"; source "HAVANA"; transcript_support_level "2";
chr2	HAVANA	exon	219222050	219222248	.	-	.	gene_id "ENSG00000198925.11"; transcript_id "ENST00000475339.1"; gene_type "protein_coding"; gene_status "KNOWN"; gene_name "ATG9A"; transcript_type "retained_intron"; transcript_status "KNOWN"; transcript_name "ATG9A-219"; exon_number "1"; exon_id "ENSE00001864258.1"; talon_gene "8875"; talon_transcript "31335"; talon_exon "152063"; exon_status "KNOWN"; level "2"; source "HAVANA";
chr2	HAVANA	exon	219221080	219221302	.	-	.	gene_id "ENSG00000198925.11"; transcript_id "ENST00000475339.1"; gene_type "protein_coding"; gene_status "KNOWN"; gene_name "ATG9A"; transcript_type "retained_intron"; transcript_status "KNOWN"; transcript_name "ATG9A-219"; exon_number "2"; exon_id "ENSE00003822632.1"; talon_gene "8875"; talon_transcript "31335"; talon_exon "152025"; ccdsid "CCDS42820.1"; exon_status "KNOWN"; level "2"; protein_id "ENSP00000398528.1"; source "HAVANA"; tag "readthrough_transcript";
chr2	HAVANA	exon	219220747	219220892	.	-	.	gene_id "ENSG00000198925.11"; transcript_id "ENST00000475339.1"; gene_type "protein_coding"; gene_status "KNOWN"; gene_name "ATG9A"; transcript_type "retained_intron"; transcript_status "KNOWN"; transcript_name "ATG9A-219"; exon_number "3"; exon_id "ENSE00003823615.1"; talon_gene "8875"; talon_transcript "31335"; talon_exon "152027"; ccdsid "CCDS42820.1"; exon_status "KNOWN"; level "2"; protein_id "ENSP00000398528.1"; source "HAVANA"; tag "readthrough_transcript";
chr2	HAVANA	exon	219220209	219220452	.	-	.	gene_id "ENSG00000198925.11"; transcript_id "ENST00000475339.1"; gene_type "protein_coding"; gene_status "KNOWN"; gene_name "ATG9A"; transcript_type "retained_intron"; transcript_status "KNOWN"; transcript_name "ATG9A-219"; exon_number "4"; exon_id "ENSE00001902873.1"; talon_gene "8875"; talon_transcript "31335"; talon_exon "152064"; exon_status "KNOWN"; level "2"; source "HAVANA";
chr2	HAVANA	gene	219229757	219236651	.	+	.	gene_id "ENSG00000163516.13"; gene_name "ANKZF1"; gene_status "KNOWN"; gene_type "protein_coding"; talon_gene "8876"; havana_gene "OTTHUMG00000154533.3"; level "1";
chr2	HAVANA	transcript	219229757	219236669	.	+	.	gene_id "ENSG00000163516.13"; transcript_id "ENST00000323348.9"; gene_name "ANKZF1"; gene_status "KNOWN"; gene_type "protein_coding"; transcript_type "protein_coding"; transcript_status "KNOWN"; transcript_name "ANKZF1-201"; talon_gene "8876"; talon_transcript "31352"; ccdsid "CCDS42821.1"; havana_transcript "OTTHUMT00000335790.1"; level "2"; protein_id "ENSP00000321617.5"; source "HAVANA"; tag "CCDS"; transcript_support_level "1";
chr2	HAVANA	exon	219229757	219229900	.	+	.	gene_id "ENSG00000163516.13"; transcript_id "ENST00000323348.9"; gene_type "protein_coding"; gene_status "KNOWN"; gene_name "ANKZF1"; transcript_type "protein_coding"; transcript_status "KNOWN"; transcript_name "ANKZF1-201"; exon_number "1"; exon_id "ENSE00001075612.5"; talon_gene "8876"; talon_transcript "31352"; talon_exon "152107"; ccdsid "CCDS42821.1"; exon_status "KNOWN"; level "2"; protein_id "ENSP00000321617.5"; source "HAVANA"; tag "CCDS";
chr2	HAVANA	exon	219230228	219230405	.	+	.	gene_id "ENSG00000163516.13"; transcript_id "ENST00000323348.9"; gene_type "protein_coding"; gene_status "KNOWN"; gene_name "ANKZF1"; transcript_type "protein_coding"; transcript_status "KNOWN"; transcript_name "ANKZF1-201"; exon_number "2"; exon_id "ENSE00003659059.1"; talon_gene "8876"; talon_transcript "31352"; talon_exon "152109"; ccdsid "CCDS42821.1"; exon_status "KNOWN"; level "2"; protein_id "ENSP00000321617.5"; source "HAVANA"; tag "CCDS";
chr2	HAVANA	exon	219231928	219232040	.	+	.	gene_id "ENSG00000163516.13"; transcript_id "ENST00000323348.9"; gene_type "protein_coding"; gene_status "KNOWN"; gene_name "ANKZF1"; transcript_type "protein_coding"; transcript_status "KNOWN"; transcript_name "ANKZF1-201"; exon_number "3"; exon_id "ENSE00003609365.1"; talon_gene "8876"; talon_transcript "31352"; talon_exon "152111"; ccdsid "CCDS42821.1"; exon_status "KNOWN"; level "2"; protein_id "ENSP00000321617.5"; source "HAVANA"; tag "CCDS";
chr2	HAVANA	exon	219232260	219232362	.	+	.	gene_id "ENSG00000163516.13"; transcript_id "ENST00000323348.9"; gene_type "protein_coding"; gene_status "KNOWN"; gene_name "ANKZF1"; transcript_type "protein_coding"; transcript_status "KNOWN"; transcript_name "ANKZF1-201"; exon_number "4"; exon_id "ENSE00003595402.1"; talon_gene "8876"; talon_transcript "31352"; talon_exon "152113"; ccdsid "CCDS42821.1"; exon_status "KNOWN"; level "2"; protein_id "ENSP00000321617.5"; source "HAVANA"; tag "CCDS";
chr2	HAVANA	exon	219232490	219232683	.	+	.	gene_id "ENSG00000163516.13"; transcript_id "ENST00000323348.9"; gene_type "protein_coding"; gene_status "KNOWN"; gene_name "ANKZF1"; transcript_type "protein_coding"; transcript_status "KNOWN"; transcript_name "ANKZF1-201"; exon_number "5"; exon_id "ENSE00003654625.1"; talon_gene "8876"; talon_transcript "31352"; talon_exon "152115"; ccdsid "CCDS42821.1"; exon_status "KNOWN"; level "2"; protein_id "ENSP00000321617.5"; source "HAVANA"; tag "CCDS";
chr2	HAVANA	exon	219233079	219233191	.	+	.	gene_id "ENSG00000163516.13"; transcript_id "ENST00000323348.9"; gene_type "protein_coding"; gene_status "KNOWN"; gene_name "ANKZF1"; transcript_type "protein_coding"; transcript_status "KNOWN"; transcript_name "ANKZF1-201"; exon_number "6"; exon_id "ENSE00003624153.1"; talon_gene "8876"; talon_transcript "31352"; talon_exon "152117"; ccdsid "CCDS42821.1"; exon_status "KNOWN"; level "2"; protein_id "ENSP00000321617.5"; source "HAVANA"; tag "CCDS";
chr2	HAVANA	exon	219233286	219233433	.	+	.	gene_id "ENSG00000163516.13"; transcript_id "ENST00000323348.9"; gene_type "protein_coding"; gene_status "KNOWN"; gene_name "ANKZF1"; transcript_type "protein_coding"; transcript_status "KNOWN"; transcript_name "ANKZF1-201"; exon_number "7"; exon_id "ENSE00003672918.1"; talon_gene "8876"; talon_transcript "31352"; talon_exon "152119"; ccdsid "CCDS42821.1"; exon_status "KNOWN"; level "2"; protein_id "ENSP00000321617.5"; source "HAVANA"; tag "CCDS";
chr2	HAVANA	exon	219233715	219233943	.	+	.	gene_id "ENSG00000163516.13"; transcript_id "ENST00000323348.9"; gene_type "protein_coding"; gene_status "KNOWN"; gene_name "ANKZF1"; transcript_type "protein_coding"; transcript_status "KNOWN"; transcript_name "ANKZF1-201"; exon_number "8"; exon_id "ENSE00003507260.1"; talon_gene "8876"; talon_transcript "31352"; talon_exon "152121"; ccdsid "CCDS42821.1"; exon_status "KNOWN"; level "2"; protein_id "ENSP00000321617.5"; source "HAVANA"; tag "CCDS";
chr2	HAVANA	exon	219234133	219234288	.	+	.	gene_id "ENSG00000163516.13"; transcript_id "ENST00000323348.9"; gene_type "protein_coding"; gene_status "KNOWN"; gene_name "ANKZF1"; transcript_type "protein_coding"; transcript_status "KNOWN"; transcript_name "ANKZF1-201"; exon_number "9"; exon_id "ENSE00001355944.1"; talon_gene "8876"; talon_transcript "31352"; talon_exon "152123"; ccdsid "CCDS42821.1"; exon_status "KNOWN"; level "2"; protein_id "ENSP00000321617.5"; source "HAVANA"; tag "CCDS";
chr2	HAVANA	exon	219234826	219235312	.	+	.	gene_id "ENSG00000163516.13"; transcript_id "ENST00000323348.9"; gene_type "protein_coding"; gene_status "KNOWN"; gene_name "ANKZF1"; transcript_type "protein_coding"; transcript_status "KNOWN"; transcript_name "ANKZF1-201"; exon_number "10"; exon_id "ENSE00001284388.2"; talon_gene "8876"; talon_transcript "31352"; talon_exon "152125"; ccdsid "CCDS42821.1"; exon_status "KNOWN"; level "2"; protein_id "ENSP00000321617.5"; source "HAVANA"; tag "CCDS";
chr2	HAVANA	exon	219235474	219235585	.	+	.	gene_id "ENSG00000163516.13"; transcript_id "ENST00000323348.9"; gene_type "protein_coding"; gene_status "KNOWN"; gene_name "ANKZF1"; transcript_type "protein_coding"; transcript_status "KNOWN"; transcript_name "ANKZF1-201"; exon_number "11"; exon_id "ENSE00003462605.1"; talon_gene "8876"; talon_transcript "31352"; talon_exon "152127"; ccdsid "CCDS42821.1"; exon_status "KNOWN"; level "2"; protein_id "ENSP00000321617.5"; source "HAVANA"; tag "CCDS";
chr2	HAVANA	exon	219235708	219235875	.	+	.	gene_id "ENSG00000163516.13"; transcript_id "ENST00000323348.9"; gene_type "protein_coding"; gene_status "KNOWN"; gene_name "ANKZF1"; transcript_type "protein_coding"; transcript_status "KNOWN"; transcript_name "ANKZF1-201"; exon_number "12"; exon_id "ENSE00003513557.1"; talon_gene "8876"; talon_transcript "31352"; talon_exon "152129"; ccdsid "CCDS42821.1"; exon_status "KNOWN"; level "2"; protein_id "ENSP00000321617.5"; source "HAVANA"; tag "CCDS";
chr2	HAVANA	exon	219236010	219236095	.	+	.	gene_id "ENSG00000163516.13"; transcript_id "ENST00000323348.9"; gene_type "protein_coding"; gene_status "KNOWN"; gene_name "ANKZF1"; transcript_type "protein_coding"; transcript_status "KNOWN"; transcript_name "ANKZF1-201"; exon_number "13"; exon_id "ENSE00003599657.1"; talon_gene "8876"; talon_transcript "31352"; talon_exon "152131"; ccdsid "CCDS42821.1"; exon_status "KNOWN"; level "2"; protein_id "ENSP00000321617.5"; source "HAVANA"; tag "CCDS";
chr2	HAVANA	exon	219236322	219236669	.	+	.	gene_id "ENSG00000163516.13"; transcript_id "ENST00000323348.9"; gene_type "protein_coding"; gene_status "KNOWN"; gene_name "ANKZF1"; transcript_type "protein_coding"; transcript_status "KNOWN"; transcript_name "ANKZF1-201"; exon_number "14"; exon_id "ENSE00001582540.1"; talon_gene "8876"; talon_transcript "31352"; talon_exon "152133"; ccdsid "CCDS42821.1"; exon_status "KNOWN"; level "2"; protein_id "ENSP00000321617.5"; source "HAVANA"; tag "CCDS";
chr2	HAVANA	transcript	219229827	219236618	.	+	.	gene_id "ENSG00000163516.13"; transcript_id "ENST00000477479.5"; gene_name "ANKZF1"; gene_status "KNOWN"; gene_type "protein_coding"; transcript_type "retained_intron"; transcript_status "KNOWN"; transcript_name "ANKZF1-218"; talon_gene "8876"; talon_transcript "31360"; havana_transcript "OTTHUMT00000335795.1"; level "2"; source "HAVANA"; transcript_support_level "1";
chr2	HAVANA	exon	219229827	219229900	.	+	.	gene_id "ENSG00000163516.13"; transcript_id "ENST00000477479.5"; gene_type "protein_coding"; gene_status "KNOWN"; gene_name "ANKZF1"; transcript_type "retained_intron"; transcript_status "KNOWN"; transcript_name "ANKZF1-218"; exon_number "1"; exon_id "ENSE00001892173.1"; talon_gene "8876"; talon_transcript "31360"; talon_exon "152148"; exon_status "KNOWN"; level "2"; source "HAVANA";
chr2	HAVANA	exon	219230228	219230350	.	+	.	gene_id "ENSG00000163516.13"; transcript_id "ENST00000477479.5"; gene_type "protein_coding"; gene_status "KNOWN"; gene_name "ANKZF1"; transcript_type "retained_intron"; transcript_status "KNOWN"; transcript_name "ANKZF1-218"; exon_number "2"; exon_id "ENSE00002298184.1"; talon_gene "8876"; talon_transcript "31360"; talon_exon "152142"; exon_status "KNOWN"; level "2"; source "HAVANA";
chr2	HAVANA	exon	219231928	219232040	.	+	.	gene_id "ENSG00000163516.13"; transcript_id "ENST00000477479.5"; gene_type "protein_coding"; gene_status "KNOWN"; gene_name "ANKZF1"; transcript_type "retained_intron"; transcript_status "KNOWN"; transcript_name "ANKZF1-218"; exon_number "3"; exon_id "ENSE00003609365.1"; talon_gene "8876"; talon_transcript "31360"; talon_exon "152111"; ccdsid "CCDS42821.1"; exon_status "KNOWN"; level "2"; protein_id "ENSP00000321617.5"; source "HAVANA"; tag "CCDS";
chr2	HAVANA	exon	219232260	219232362	.	+	.	gene_id "ENSG00000163516.13"; transcript_id "ENST00000477479.5"; gene_type "protein_coding"; gene_status "KNOWN"; gene_name "ANKZF1"; transcript_type "retained_intron"; transcript_status "KNOWN"; transcript_name "ANKZF1-218"; exon_number "4"; exon_id "ENSE00003595402.1"; talon_gene "8876"; talon_transcript "31360"; talon_exon "152113"; ccdsid "CCDS42821.1"; exon_status "KNOWN"; level "2"; protein_id "ENSP00000321617.5"; source "HAVANA"; tag "CCDS";
chr2	HAVANA	exon	219232490	219232683	.	+	.	gene_id "ENSG00000163516.13"; transcript_id "ENST00000477479.5"; gene_type "protein_coding"; gene_status "KNOWN"; gene_name "ANKZF1"; transcript_type "retained_intron"; transcript_status "KNOWN"; transcript_name "ANKZF1-218"; exon_number "5"; exon_id "ENSE00003654625.1"; talon_gene "8876"; talon_transcript "31360"; talon_exon "152115"; ccdsid "CCDS42821.1"; exon_status "KNOWN"; level "2"; protein_id "ENSP00000321617.5"; source "HAVANA"; tag "CCDS";
chr2	HAVANA	exon	219233079	219233191	.	+	.	gene_id "ENSG00000163516.13"; transcript_id "ENST00000477479.5"; gene_type "protein_coding"; gene_status "KNOWN"; gene_name "ANKZF1"; transcript_type "retained_intron"; transcript_status "KNOWN"; transcript_name "ANKZF1-218"; exon_number "6"; exon_id "ENSE00003624153.1"; talon_gene "8876"; talon_transcript "31360"; talon_exon "152117"; ccdsid "CCDS42821.1"; exon_status "KNOWN"; level "2"; protein_id "ENSP00000321617.5"; source "HAVANA"; tag "CCDS";
chr2	HAVANA	exon	219233286	219233433	.	+	.	gene_id "ENSG00000163516.13"; transcript_id "ENST00000477479.5"; gene_type "protein_coding"; gene_status "KNOWN"; gene_name "ANKZF1"; transcript_type "retained_intron"; transcript_status "KNOWN"; transcript_name "ANKZF1-218"; exon_number "7"; exon_id "ENSE00003672918.1"; talon_gene "8876"; talon_transcript "31360"; talon_exon "152119"; ccdsid "CCDS42821.1"; exon_status "KNOWN"; level "2"; protein_id "ENSP00000321617.5"; source "HAVANA"; tag "CCDS";
chr2	HAVANA	exon	219233715	219233943	.	+	.	gene_id "ENSG00000163516.13"; transcript_id "ENST00000477479.5"; gene_type "protein_coding"; gene_status "KNOWN"; gene_name "ANKZF1"; transcript_type "retained_intron"; transcript_status "KNOWN"; transcript_name "ANKZF1-218"; exon_number "8"; exon_id "ENSE00003507260.1"; talon_gene "8876"; talon_transcript "31360"; talon_exon "152121"; ccdsid "CCDS42821.1"; exon_status "KNOWN"; level "2"; protein_id "ENSP00000321617.5"; source "HAVANA"; tag "CCDS";
chr2	HAVANA	exon	219234133	219235312	.	+	.	gene_id "ENSG00000163516.13"; transcript_id "ENST00000477479.5"; gene_type "protein_coding"; gene_status "KNOWN"; gene_name "ANKZF1"; transcript_type "retained_intron"; transcript_status "KNOWN"; transcript_name "ANKZF1-218"; exon_number "9"; exon_id "ENSE00001902410.1"; talon_gene "8876"; talon_transcript "31360"; talon_exon "152150"; exon_status "KNOWN"; level "2"; source "HAVANA";
chr2	HAVANA	exon	219235474	219235585	.	+	.	gene_id "ENSG00000163516.13"; transcript_id "ENST00000477479.5"; gene_type "protein_coding"; gene_status "KNOWN"; gene_name "ANKZF1"; transcript_type "retained_intron"; transcript_status "KNOWN"; transcript_name "ANKZF1-218"; exon_number "10"; exon_id "ENSE00003462605.1"; talon_gene "8876"; talon_transcript "31360"; talon_exon "152127"; ccdsid "CCDS42821.1"; exon_status "KNOWN"; level "2"; protein_id "ENSP00000321617.5"; source "HAVANA"; tag "CCDS";
chr2	HAVANA	exon	219235708	219235875	.	+	.	gene_id "ENSG00000163516.13"; transcript_id "ENST00000477479.5"; gene_type "protein_coding"; gene_status "KNOWN"; gene_name "ANKZF1"; transcript_type "retained_intron"; transcript_status "KNOWN"; transcript_name "ANKZF1-218"; exon_number "11"; exon_id "ENSE00003513557.1"; talon_gene "8876"; talon_transcript "31360"; talon_exon "152129"; ccdsid "CCDS42821.1"; exon_status "KNOWN"; level "2"; protein_id "ENSP00000321617.5"; source "HAVANA"; tag "CCDS";
chr2	HAVANA	exon	219236010	219236095	.	+	.	gene_id "ENSG00000163516.13"; transcript_id "ENST00000477479.5"; gene_type "protein_coding"; gene_status "KNOWN"; gene_name "ANKZF1"; transcript_type "retained_intron"; transcript_status "KNOWN"; transcript_name "ANKZF1-218"; exon_number "12"; exon_id "ENSE00003599657.1"; talon_gene "8876"; talon_transcript "31360"; talon_exon "152131"; ccdsid "CCDS42821.1"; exon_status "KNOWN"; level "2"; protein_id "ENSP00000321617.5"; source "HAVANA"; tag "CCDS";
chr2	HAVANA	exon	219236322	219236618	.	+	.	gene_id "ENSG00000163516.13"; transcript_id "ENST00000477479.5"; gene_type "protein_coding"; gene_status "KNOWN"; gene_name "ANKZF1"; transcript_type "retained_intron"; transcript_status "KNOWN"; transcript_name "ANKZF1-218"; exon_number "13"; exon_id "ENSE00001838999.1"; talon_gene "8876"; talon_transcript "31360"; talon_exon "152151"; exon_status "KNOWN"; level "2"; source "HAVANA";
chr2	HAVANA	transcript	219229838	219236651	.	+	.	gene_id "ENSG00000163516.13"; transcript_id "ENST00000463792.5"; gene_name "ANKZF1"; gene_status "KNOWN"; gene_type "protein_coding"; transcript_type "retained_intron"; transcript_status "KNOWN"; transcript_name "ANKZF1-211"; talon_gene "8876"; talon_transcript "31363"; havana_transcript "OTTHUMT00000335794.1"; level "2"; source "HAVANA"; transcript_support_level "2";
chr2	HAVANA	exon	219229838	219229900	.	+	.	gene_id "ENSG00000163516.13"; transcript_id "ENST00000463792.5"; gene_type "protein_coding"; gene_status "KNOWN"; gene_name "ANKZF1"; transcript_type "retained_intron"; transcript_status "KNOWN"; transcript_name "ANKZF1-211"; exon_number "1"; exon_id "ENSE00001770547.1"; talon_gene "8876"; talon_transcript "31363"; talon_exon "152154"; exon_status "KNOWN"; level "2"; protein_id "ENSP00000404113.1"; source "HAVANA";
chr2	HAVANA	exon	219230228	219230350	.	+	.	gene_id "ENSG00000163516.13"; transcript_id "ENST00000463792.5"; gene_type "protein_coding"; gene_status "KNOWN"; gene_name "ANKZF1"; transcript_type "retained_intron"; transcript_status "KNOWN"; transcript_name "ANKZF1-211"; exon_number "2"; exon_id "ENSE00002298184.1"; talon_gene "8876"; talon_transcript "31363"; talon_exon "152142"; exon_status "KNOWN"; level "2"; source "HAVANA";
chr2	HAVANA	exon	219231928	219232040	.	+	.	gene_id "ENSG00000163516.13"; transcript_id "ENST00000463792.5"; gene_type "protein_coding"; gene_status "KNOWN"; gene_name "ANKZF1"; transcript_type "retained_intron"; transcript_status "KNOWN"; transcript_name "ANKZF1-211"; exon_number "3"; exon_id "ENSE00003609365.1"; talon_gene "8876"; talon_transcript "31363"; talon_exon "152111"; ccdsid "CCDS42821.1"; exon_status "KNOWN"; level "2"; protein_id "ENSP00000321617.5"; source "HAVANA"; tag "CCDS";
chr2	HAVANA	exon	219232260	219232362	.	+	.	gene_id "ENSG00000163516.13"; transcript_id "ENST00000463792.5"; gene_type "protein_coding"; gene_status "KNOWN"; gene_name "ANKZF1"; transcript_type "retained_intron"; transcript_status "KNOWN"; transcript_name "ANKZF1-211"; exon_number "4"; exon_id "ENSE00003595402.1"; talon_gene "8876"; talon_transcript "31363"; talon_exon "152113"; ccdsid "CCDS42821.1"; exon_status "KNOWN"; level "2"; protein_id "ENSP00000321617.5"; source "HAVANA"; tag "CCDS";
chr2	HAVANA	exon	219232490	219232683	.	+	.	gene_id "ENSG00000163516.13"; transcript_id "ENST00000463792.5"; gene_type "protein_coding"; gene_status "KNOWN"; gene_name "ANKZF1"; transcript_type "retained_intron"; transcript_status "KNOWN"; transcript_name "ANKZF1-211"; exon_number "5"; exon_id "ENSE00003654625.1"; talon_gene "8876"; talon_transcript "31363"; talon_exon "152115"; ccdsid "CCDS42821.1"; exon_status "KNOWN"; level "2"; protein_id "ENSP00000321617.5"; source "HAVANA"; tag "CCDS";
chr2	HAVANA	exon	219233079	219233191	.	+	.	gene_id "ENSG00000163516.13"; transcript_id "ENST00000463792.5"; gene_type "protein_coding"; gene_status "KNOWN"; gene_name "ANKZF1"; transcript_type "retained_intron"; transcript_status "KNOWN"; transcript_name "ANKZF1-211"; exon_number "6"; exon_id "ENSE00003624153.1"; talon_gene "8876"; talon_transcript "31363"; talon_exon "152117"; ccdsid "CCDS42821.1"; exon_status "KNOWN"; level "2"; protein_id "ENSP00000321617.5"; source "HAVANA"; tag "CCDS";
chr2	HAVANA	exon	219233286	219233433	.	+	.	gene_id "ENSG00000163516.13"; transcript_id "ENST00000463792.5"; gene_type "protein_coding"; gene_status "KNOWN"; gene_name "ANKZF1"; transcript_type "retained_intron"; transcript_status "KNOWN"; transcript_name "ANKZF1-211"; exon_number "7"; exon_id "ENSE00003672918.1"; talon_gene "8876"; talon_transcript "31363"; talon_exon "152119"; ccdsid "CCDS42821.1"; exon_status "KNOWN"; level "2"; protein_id "ENSP00000321617.5"; source "HAVANA"; tag "CCDS";
chr2	HAVANA	exon	219233715	219233943	.	+	.	gene_id "ENSG00000163516.13"; transcript_id "ENST00000463792.5"; gene_type "protein_coding"; gene_status "KNOWN"; gene_name "ANKZF1"; transcript_type "retained_intron"; transcript_status "KNOWN"; transcript_name "ANKZF1-211"; exon_number "8"; exon_id "ENSE00003507260.1"; talon_gene "8876"; talon_transcript "31363"; talon_exon "152121"; ccdsid "CCDS42821.1"; exon_status "KNOWN"; level "2"; protein_id "ENSP00000321617.5"; source "HAVANA"; tag "CCDS";
chr2	HAVANA	exon	219234133	219235875	.	+	.	gene_id "ENSG00000163516.13"; transcript_id "ENST00000463792.5"; gene_type "protein_coding"; gene_status "KNOWN"; gene_name "ANKZF1"; transcript_type "retained_intron"; transcript_status "KNOWN"; transcript_name "ANKZF1-211"; exon_number "9"; exon_id "ENSE00002251647.1"; talon_gene "8876"; talon_transcript "31363"; talon_exon "152157"; exon_status "KNOWN"; level "2"; source "HAVANA";
chr2	HAVANA	exon	219236010	219236095	.	+	.	gene_id "ENSG00000163516.13"; transcript_id "ENST00000463792.5"; gene_type "protein_coding"; gene_status "KNOWN"; gene_name "ANKZF1"; transcript_type "retained_intron"; transcript_status "KNOWN"; transcript_name "ANKZF1-211"; exon_number "10"; exon_id "ENSE00003599657.1"; talon_gene "8876"; talon_transcript "31363"; talon_exon "152131"; ccdsid "CCDS42821.1"; exon_status "KNOWN"; level "2"; protein_id "ENSP00000321617.5"; source "HAVANA"; tag "CCDS";
chr2	HAVANA	exon	219236322	219236651	.	+	.	gene_id "ENSG00000163516.13"; transcript_id "ENST00000463792.5"; gene_type "protein_coding"; gene_status "KNOWN"; gene_name "ANKZF1"; transcript_type "retained_intron"; transcript_status "KNOWN"; transcript_name "ANKZF1-211"; exon_number "11"; exon_id "ENSE00001810155.1"; talon_gene "8876"; talon_transcript "31363"; talon_exon "152158"; exon_status "KNOWN"; level "2"; source "HAVANA";
chr2	HAVANA	transcript	219229888	219236649	.	+	.	gene_id "ENSG00000163516.13"; transcript_id "ENST00000410034.7"; gene_name "ANKZF1"; gene_status "KNOWN"; gene_type "protein_coding"; transcript_type "protein_coding"; transcript_status "KNOWN"; transcript_name "ANKZF1-203"; talon_gene "8876"; talon_transcript "31366"; ccdsid "CCDS42821.1"; havana_transcript "OTTHUMT00000335797.1"; level "2"; protein_id "ENSP00000386337.3"; source "HAVANA"; tag "CCDS"; transcript_support_level "2";
chr2	HAVANA	exon	219229888	219229958	.	+	.	gene_id "ENSG00000163516.13"; transcript_id "ENST00000410034.7"; gene_type "protein_coding"; gene_status "KNOWN"; gene_name "ANKZF1"; transcript_type "protein_coding"; transcript_status "KNOWN"; transcript_name "ANKZF1-203"; exon_number "1"; exon_id "ENSE00001579937.1"; talon_gene "8876"; talon_transcript "31366"; talon_exon "152163"; ccdsid "CCDS42821.1"; exon_status "KNOWN"; level "2"; protein_id "ENSP00000386337.3"; source "HAVANA"; tag "CCDS";
chr2	HAVANA	exon	219230228	219230405	.	+	.	gene_id "ENSG00000163516.13"; transcript_id "ENST00000410034.7"; gene_type "protein_coding"; gene_status "KNOWN"; gene_name "ANKZF1"; transcript_type "protein_coding"; transcript_status "KNOWN"; transcript_name "ANKZF1-203"; exon_number "2"; exon_id "ENSE00003659059.1"; talon_gene "8876"; talon_transcript "31366"; talon_exon "152109"; ccdsid "CCDS42821.1"; exon_status "KNOWN"; level "2"; protein_id "ENSP00000321617.5"; source "HAVANA"; tag "CCDS";
chr2	HAVANA	exon	219231928	219232040	.	+	.	gene_id "ENSG00000163516.13"; transcript_id "ENST00000410034.7"; gene_type "protein_coding"; gene_status "KNOWN"; gene_name "ANKZF1"; transcript_type "protein_coding"; transcript_status "KNOWN"; transcript_name "ANKZF1-203"; exon_number "3"; exon_id "ENSE00003609365.1"; talon_gene "8876"; talon_transcript "31366"; talon_exon "152111"; ccdsid "CCDS42821.1"; exon_status "KNOWN"; level "2"; protein_id "ENSP00000321617.5"; source "HAVANA"; tag "CCDS";
chr2	HAVANA	exon	219232260	219232362	.	+	.	gene_id "ENSG00000163516.13"; transcript_id "ENST00000410034.7"; gene_type "protein_coding"; gene_status "KNOWN"; gene_name "ANKZF1"; transcript_type "protein_coding"; transcript_status "KNOWN"; transcript_name "ANKZF1-203"; exon_number "4"; exon_id "ENSE00003595402.1"; talon_gene "8876"; talon_transcript "31366"; talon_exon "152113"; ccdsid "CCDS42821.1"; exon_status "KNOWN"; level "2"; protein_id "ENSP00000321617.5"; source "HAVANA"; tag "CCDS";
chr2	HAVANA	exon	219232490	219232683	.	+	.	gene_id "ENSG00000163516.13"; transcript_id "ENST00000410034.7"; gene_type "protein_coding"; gene_status "KNOWN"; gene_name "ANKZF1"; transcript_type "protein_coding"; transcript_status "KNOWN"; transcript_name "ANKZF1-203"; exon_number "5"; exon_id "ENSE00003654625.1"; talon_gene "8876"; talon_transcript "31366"; talon_exon "152115"; ccdsid "CCDS42821.1"; exon_status "KNOWN"; level "2"; protein_id "ENSP00000321617.5"; source "HAVANA"; tag "CCDS";
chr2	HAVANA	exon	219233079	219233191	.	+	.	gene_id "ENSG00000163516.13"; transcript_id "ENST00000410034.7"; gene_type "protein_coding"; gene_status "KNOWN"; gene_name "ANKZF1"; transcript_type "protein_coding"; transcript_status "KNOWN"; transcript_name "ANKZF1-203"; exon_number "6"; exon_id "ENSE00003624153.1"; talon_gene "8876"; talon_transcript "31366"; talon_exon "152117"; ccdsid "CCDS42821.1"; exon_status "KNOWN"; level "2"; protein_id "ENSP00000321617.5"; source "HAVANA"; tag "CCDS";
chr2	HAVANA	exon	219233286	219233433	.	+	.	gene_id "ENSG00000163516.13"; transcript_id "ENST00000410034.7"; gene_type "protein_coding"; gene_status "KNOWN"; gene_name "ANKZF1"; transcript_type "protein_coding"; transcript_status "KNOWN"; transcript_name "ANKZF1-203"; exon_number "7"; exon_id "ENSE00003672918.1"; talon_gene "8876"; talon_transcript "31366"; talon_exon "152119"; ccdsid "CCDS42821.1"; exon_status "KNOWN"; level "2"; protein_id "ENSP00000321617.5"; source "HAVANA"; tag "CCDS";
chr2	HAVANA	exon	219233715	219233943	.	+	.	gene_id "ENSG00000163516.13"; transcript_id "ENST00000410034.7"; gene_type "protein_coding"; gene_status "KNOWN"; gene_name "ANKZF1"; transcript_type "protein_coding"; transcript_status "KNOWN"; transcript_name "ANKZF1-203"; exon_number "8"; exon_id "ENSE00003507260.1"; talon_gene "8876"; talon_transcript "31366"; talon_exon "152121"; ccdsid "CCDS42821.1"; exon_status "KNOWN"; level "2"; protein_id "ENSP00000321617.5"; source "HAVANA"; tag "CCDS";
chr2	HAVANA	exon	219234133	219234288	.	+	.	gene_id "ENSG00000163516.13"; transcript_id "ENST00000410034.7"; gene_type "protein_coding"; gene_status "KNOWN"; gene_name "ANKZF1"; transcript_type "protein_coding"; transcript_status "KNOWN"; transcript_name "ANKZF1-203"; exon_number "9"; exon_id "ENSE00001355944.1"; talon_gene "8876"; talon_transcript "31366"; talon_exon "152123"; ccdsid "CCDS42821.1"; exon_status "KNOWN"; level "2"; protein_id "ENSP00000321617.5"; source "HAVANA"; tag "CCDS";
chr2	HAVANA	exon	219234826	219235312	.	+	.	gene_id "ENSG00000163516.13"; transcript_id "ENST00000410034.7"; gene_type "protein_coding"; gene_status "KNOWN"; gene_name "ANKZF1"; transcript_type "protein_coding"; transcript_status "KNOWN"; transcript_name "ANKZF1-203"; exon_number "10"; exon_id "ENSE00001284388.2"; talon_gene "8876"; talon_transcript "31366"; talon_exon "152125"; ccdsid "CCDS42821.1"; exon_status "KNOWN"; level "2"; protein_id "ENSP00000321617.5"; source "HAVANA"; tag "CCDS";
chr2	HAVANA	exon	219235474	219235585	.	+	.	gene_id "ENSG00000163516.13"; transcript_id "ENST00000410034.7"; gene_type "protein_coding"; gene_status "KNOWN"; gene_name "ANKZF1"; transcript_type "protein_coding"; transcript_status "KNOWN"; transcript_name "ANKZF1-203"; exon_number "11"; exon_id "ENSE00003462605.1"; talon_gene "8876"; talon_transcript "31366"; talon_exon "152127"; ccdsid "CCDS42821.1"; exon_status "KNOWN"; level "2"; protein_id "ENSP00000321617.5"; source "HAVANA"; tag "CCDS";
chr2	HAVANA	exon	219235708	219235875	.	+	.	gene_id "ENSG00000163516.13"; transcript_id "ENST00000410034.7"; gene_type "protein_coding"; gene_status "KNOWN"; gene_name "ANKZF1"; transcript_type "protein_coding"; transcript_status "KNOWN"; transcript_name "ANKZF1-203"; exon_number "12"; exon_id "ENSE00003513557.1"; talon_gene "8876"; talon_transcript "31366"; talon_exon "152129"; ccdsid "CCDS42821.1"; exon_status "KNOWN"; level "2"; protein_id "ENSP00000321617.5"; source "HAVANA"; tag "CCDS";
chr2	HAVANA	exon	219236010	219236095	.	+	.	gene_id "ENSG00000163516.13"; transcript_id "ENST00000410034.7"; gene_type "protein_coding"; gene_status "KNOWN"; gene_name "ANKZF1"; transcript_type "protein_coding"; transcript_status "KNOWN"; transcript_name "ANKZF1-203"; exon_number "13"; exon_id "ENSE00003599657.1"; talon_gene "8876"; talon_transcript "31366"; talon_exon "152131"; ccdsid "CCDS42821.1"; exon_status "KNOWN"; level "2"; protein_id "ENSP00000321617.5"; source "HAVANA"; tag "CCDS";
chr2	HAVANA	exon	219236322	219236649	.	+	.	gene_id "ENSG00000163516.13"; transcript_id "ENST00000410034.7"; gene_type "protein_coding"; gene_status "KNOWN"; gene_name "ANKZF1"; transcript_type "protein_coding"; transcript_status "KNOWN"; transcript_name "ANKZF1-203"; exon_number "14"; exon_id "ENSE00002287393.1"; talon_gene "8876"; talon_transcript "31366"; talon_exon "152165"; ccdsid "CCDS42821.1"; exon_status "KNOWN"; level "2"; protein_id "ENSP00000386337.3"; source "HAVANA"; tag "CCDS";
chr2	HAVANA	transcript	219233667	219234416	.	+	.	gene_id "ENSG00000163516.13"; transcript_id "ENST00000468387.1"; gene_name "ANKZF1"; gene_status "KNOWN"; gene_type "protein_coding"; transcript_type "retained_intron"; transcript_status "KNOWN"; transcript_name "ANKZF1-215"; talon_gene "8876"; talon_transcript "31375"; havana_transcript "OTTHUMT00000335814.1"; level "2"; source "HAVANA"; transcript_support_level "1";
chr2	HAVANA	exon	219233667	219233943	.	+	.	gene_id "ENSG00000163516.13"; transcript_id "ENST00000468387.1"; gene_type "protein_coding"; gene_status "KNOWN"; gene_name "ANKZF1"; transcript_type "retained_intron"; transcript_status "KNOWN"; transcript_name "ANKZF1-215"; exon_number "1"; exon_id "ENSE00001830663.1"; talon_gene "8876"; talon_transcript "31375"; talon_exon "152183"; exon_status "KNOWN"; level "2"; source "HAVANA";
chr2	HAVANA	exon	219234133	219234416	.	+	.	gene_id "ENSG00000163516.13"; transcript_id "ENST00000468387.1"; gene_type "protein_coding"; gene_status "KNOWN"; gene_name "ANKZF1"; transcript_type "retained_intron"; transcript_status "KNOWN"; transcript_name "ANKZF1-215"; exon_number "2"; exon_id "ENSE00001812987.1"; talon_gene "8876"; talon_transcript "31375"; talon_exon "152184"; exon_status "KNOWN"; level "2"; source "HAVANA";
chr2	TALON	transcript	219233667	219236649	.	+	.	gene_id "ENSG00000163516.13"; transcript_id "ENCODEHT000595593"; gene_name "ANKZF1"; gene_status "KNOWN"; gene_type "protein_coding"; transcript_status "NOVEL"; transcript_name "ENCODEHT000595593"; talon_gene "8876"; talon_transcript "595593"; ISM-suffix_to_IDs "31352,31355,31360,31363,31366,595506,595507,595510,595511,595512,595514,595516,595518,595520,595522,595523,595524,595527,595528,595529,595530,595531,595532,595533,595534,595536,595539,595541,595542,595544,595545,595546,595549,595550,595557,595558,595559,595560,595565,595567,595569,595570,595571,595573,595574,595576,595580,595581,595582,595583,595584,595586,595587,595588,595590,595592"; ISM-suffix_transcript "TRUE"; ISM_to_IDs "31352,31355,31360,31363,31366,595506,595507,595510,595511,595512,595514,595516,595518,595520,595522,595523,595524,595527,595528,595529,595530,595531,595532,595533,595534,595536,595539,595541,595542,595544,595545,595546,595549,595550,595557,595558,595559,595560,595565,595567,595569,595570,595571,595573,595574,595576,595580,595581,595582,595583,595584,595586,595587,595588,595590,595592"; ISM_transcript "TRUE";
chr2	TALON	exon	219233667	219235875	.	+	.	gene_id "ENSG00000163516.13"; transcript_id "ENCODEHT000595593"; gene_type "protein_coding"; gene_status "KNOWN"; gene_name "ANKZF1"; transcript_status "NOVEL"; transcript_name "ENCODEHT000595593"; exon_number "1"; exon_id "1381298"; talon_gene "8876"; talon_transcript "595593"; talon_exon "1381298"; exon_status "NOVEL";
chr2	HAVANA	exon	219236010	219236095	.	+	.	gene_id "ENSG00000163516.13"; transcript_id "ENCODEHT000595593"; gene_type "protein_coding"; gene_status "KNOWN"; gene_name "ANKZF1"; transcript_status "NOVEL"; transcript_name "ENCODEHT000595593"; exon_number "2"; exon_id "ENSE00003599657.1"; talon_gene "8876"; talon_transcript "595593"; talon_exon "152131"; ccdsid "CCDS42821.1"; exon_status "KNOWN"; level "2"; protein_id "ENSP00000321617.5"; source "HAVANA"; tag "CCDS";
chr2	HAVANA	exon	219236322	219236649	.	+	.	gene_id "ENSG00000163516.13"; transcript_id "ENCODEHT000595593"; gene_type "protein_coding"; gene_status "KNOWN"; gene_name "ANKZF1"; transcript_status "NOVEL"; transcript_name "ENCODEHT000595593"; exon_number "3"; exon_id "ENSE00002287393.1"; talon_gene "8876"; talon_transcript "595593"; talon_exon "152165"; ccdsid "CCDS42821.1"; exon_status "KNOWN"; level "2"; protein_id "ENSP00000386337.3"; source "HAVANA"; tag "CCDS";
chr2	HAVANA	transcript	219235645	219236651	.	+	.	gene_id "ENSG00000163516.13"; transcript_id "ENST00000460966.1"; gene_name "ANKZF1"; gene_status "KNOWN"; gene_type "protein_coding"; transcript_type "retained_intron"; transcript_status "KNOWN"; transcript_name "ANKZF1-209"; talon_gene "8876"; talon_transcript "31377"; havana_transcript "OTTHUMT00000335816.1"; level "2"; source "HAVANA"; transcript_support_level "1";
chr2	HAVANA	exon	219235645	219235875	.	+	.	gene_id "ENSG00000163516.13"; transcript_id "ENST00000460966.1"; gene_type "protein_coding"; gene_status "KNOWN"; gene_name "ANKZF1"; transcript_type "retained_intron"; transcript_status "KNOWN"; transcript_name "ANKZF1-209"; exon_number "1"; exon_id "ENSE00001909494.1"; talon_gene "8876"; talon_transcript "31377"; talon_exon "152187"; exon_status "KNOWN"; level "2"; source "HAVANA";
chr2	HAVANA	exon	219236010	219236651	.	+	.	gene_id "ENSG00000163516.13"; transcript_id "ENST00000460966.1"; gene_type "protein_coding"; gene_status "KNOWN"; gene_name "ANKZF1"; transcript_type "retained_intron"; transcript_status "KNOWN"; transcript_name "ANKZF1-209"; exon_number "2"; exon_id "ENSE00001948986.1"; talon_gene "8876"; talon_transcript "31377"; talon_exon "152188"; exon_status "KNOWN"; level "2"; source "HAVANA";
chr2	HAVANA	gene	219236606	219245478	.	-	.	gene_id "ENSG00000163521.15"; gene_name "GLB1L"; gene_status "KNOWN"; gene_type "protein_coding"; talon_gene "8877"; havana_gene "OTTHUMG00000133133.4"; level "2";
chr2	HAVANA	transcript	219236606	219245472	.	-	.	gene_id "ENSG00000163521.15"; transcript_id "ENST00000295759.11"; gene_name "GLB1L"; gene_status "KNOWN"; gene_type "protein_coding"; transcript_type "protein_coding"; transcript_status "KNOWN"; transcript_name "GLB1L-201"; talon_gene "8877"; talon_transcript "31378"; ccdsid "CCDS2437.1"; havana_transcript "OTTHUMT00000256822.2"; level "2"; protein_id "ENSP00000295759.7"; source "HAVANA"; tag "CCDS"; transcript_support_level "1";
chr2	HAVANA	exon	219245229	219245472	.	-	.	gene_id "ENSG00000163521.15"; transcript_id "ENST00000295759.11"; gene_type "protein_coding"; gene_status "KNOWN"; gene_name "GLB1L"; transcript_type "protein_coding"; transcript_status "KNOWN"; transcript_name "GLB1L-201"; exon_number "1"; exon_id "ENSE00001433468.2"; talon_gene "8877"; talon_transcript "31378"; talon_exon "152189"; ccdsid "CCDS2437.1"; exon_status "KNOWN"; level "2"; protein_id "ENSP00000295759.7"; source "HAVANA"; tag "CCDS";
chr2	HAVANA	exon	219243502	219243643	.	-	.	gene_id "ENSG00000163521.15"; transcript_id "ENST00000295759.11"; gene_type "protein_coding"; gene_status "KNOWN"; gene_name "GLB1L"; transcript_type "protein_coding"; transcript_status "KNOWN"; transcript_name "GLB1L-201"; exon_number "2"; exon_id "ENSE00001432255.1"; talon_gene "8877"; talon_transcript "31378"; talon_exon "152191"; ccdsid "CCDS2437.1"; exon_status "KNOWN"; level "2"; protein_id "ENSP00000295759.7"; source "HAVANA"; tag "CCDS";
chr2	HAVANA	exon	219243148	219243314	.	-	.	gene_id "ENSG00000163521.15"; transcript_id "ENST00000295759.11"; gene_type "protein_coding"; gene_status "KNOWN"; gene_name "GLB1L"; transcript_type "protein_coding"; transcript_status "KNOWN"; transcript_name "GLB1L-201"; exon_number "3"; exon_id "ENSE00001716723.1"; talon_gene "8877"; talon_transcript "31378"; talon_exon "152193"; ccdsid "CCDS2437.1"; exon_status "KNOWN"; level "2"; protein_id "ENSP00000295759.7"; source "HAVANA"; tag "CCDS";
chr2	HAVANA	exon	219242768	219242918	.	-	.	gene_id "ENSG00000163521.15"; transcript_id "ENST00000295759.11"; gene_type "protein_coding"; gene_status "KNOWN"; gene_name "GLB1L"; transcript_type "protein_coding"; transcript_status "KNOWN"; transcript_name "GLB1L-201"; exon_number "4"; exon_id "ENSE00003512344.1"; talon_gene "8877"; talon_transcript "31378"; talon_exon "152195"; ccdsid "CCDS2437.1"; exon_status "KNOWN"; level "2"; protein_id "ENSP00000295759.7"; source "HAVANA"; tag "CCDS";
chr2	HAVANA	exon	219242514	219242574	.	-	.	gene_id "ENSG00000163521.15"; transcript_id "ENST00000295759.11"; gene_type "protein_coding"; gene_status "KNOWN"; gene_name "GLB1L"; transcript_type "protein_coding"; transcript_status "KNOWN"; transcript_name "GLB1L-201"; exon_number "5"; exon_id "ENSE00003684711.1"; talon_gene "8877"; talon_transcript "31378"; talon_exon "152197"; ccdsid "CCDS2437.1"; exon_status "KNOWN"; level "2"; protein_id "ENSP00000295759.7"; source "HAVANA"; tag "CCDS";
chr2	HAVANA	exon	219240191	219240285	.	-	.	gene_id "ENSG00000163521.15"; transcript_id "ENST00000295759.11"; gene_type "protein_coding"; gene_status "KNOWN"; gene_name "GLB1L"; transcript_type "protein_coding"; transcript_status "KNOWN"; transcript_name "GLB1L-201"; exon_number "6"; exon_id "ENSE00003469746.1"; talon_gene "8877"; talon_transcript "31378"; talon_exon "152199"; ccdsid "CCDS2437.1"; exon_status "KNOWN"; level "2"; protein_id "ENSP00000295759.7"; source "HAVANA"; tag "CCDS";
chr2	HAVANA	exon	219239920	219240094	.	-	.	gene_id "ENSG00000163521.15"; transcript_id "ENST00000295759.11"; gene_type "protein_coding"; gene_status "KNOWN"; gene_name "GLB1L"; transcript_type "protein_coding"; transcript_status "KNOWN"; transcript_name "GLB1L-201"; exon_number "7"; exon_id "ENSE00001366003.1"; talon_gene "8877"; talon_transcript "31378"; talon_exon "152201"; ccdsid "CCDS2437.1"; exon_status "KNOWN"; level "2"; protein_id "ENSP00000295759.7"; source "HAVANA"; tag "CCDS";
chr2	HAVANA	exon	219239775	219239833	.	-	.	gene_id "ENSG00000163521.15"; transcript_id "ENST00000295759.11"; gene_type "protein_coding"; gene_status "KNOWN"; gene_name "GLB1L"; transcript_type "protein_coding"; transcript_status "KNOWN"; transcript_name "GLB1L-201"; exon_number "8"; exon_id "ENSE00003639129.1"; talon_gene "8877"; talon_transcript "31378"; talon_exon "152203"; ccdsid "CCDS2437.1"; exon_status "KNOWN"; level "2"; protein_id "ENSP00000295759.7"; source "HAVANA"; tag "CCDS";
chr2	HAVANA	exon	219239561	219239682	.	-	.	gene_id "ENSG00000163521.15"; transcript_id "ENST00000295759.11"; gene_type "protein_coding"; gene_status "KNOWN"; gene_name "GLB1L"; transcript_type "protein_coding"; transcript_status "KNOWN"; transcript_name "GLB1L-201"; exon_number "9"; exon_id "ENSE00003474917.1"; talon_gene "8877"; talon_transcript "31378"; talon_exon "152205"; ccdsid "CCDS2437.1"; exon_status "KNOWN"; level "2"; protein_id "ENSP00000295759.7"; source "HAVANA"; tag "CCDS";
chr2	HAVANA	exon	219239411	219239451	.	-	.	gene_id "ENSG00000163521.15"; transcript_id "ENST00000295759.11"; gene_type "protein_coding"; gene_status "KNOWN"; gene_name "GLB1L"; transcript_type "protein_coding"; transcript_status "KNOWN"; transcript_name "GLB1L-201"; exon_number "10"; exon_id "ENSE00003661631.1"; talon_gene "8877"; talon_transcript "31378"; talon_exon "152207"; ccdsid "CCDS2437.1"; exon_status "KNOWN"; level "2"; protein_id "ENSP00000295759.7"; source "HAVANA"; tag "CCDS";
chr2	HAVANA	exon	219239092	219239210	.	-	.	gene_id "ENSG00000163521.15"; transcript_id "ENST00000295759.11"; gene_type "protein_coding"; gene_status "KNOWN"; gene_name "GLB1L"; transcript_type "protein_coding"; transcript_status "KNOWN"; transcript_name "GLB1L-201"; exon_number "11"; exon_id "ENSE00003656371.1"; talon_gene "8877"; talon_transcript "31378"; talon_exon "152209"; ccdsid "CCDS2437.1"; exon_status "KNOWN"; level "2"; protein_id "ENSP00000295759.7"; source "HAVANA"; tag "CCDS";
chr2	HAVANA	exon	219238705	219238779	.	-	.	gene_id "ENSG00000163521.15"; transcript_id "ENST00000295759.11"; gene_type "protein_coding"; gene_status "KNOWN"; gene_name "GLB1L"; transcript_type "protein_coding"; transcript_status "KNOWN"; transcript_name "GLB1L-201"; exon_number "12"; exon_id "ENSE00003548547.1"; talon_gene "8877"; talon_transcript "31378"; talon_exon "152211"; ccdsid "CCDS2437.1"; exon_status "KNOWN"; level "2"; protein_id "ENSP00000295759.7"; source "HAVANA"; tag "CCDS";
chr2	HAVANA	exon	219238495	219238584	.	-	.	gene_id "ENSG00000163521.15"; transcript_id "ENST00000295759.11"; gene_type "protein_coding"; gene_status "KNOWN"; gene_name "GLB1L"; transcript_type "protein_coding"; transcript_status "KNOWN"; transcript_name "GLB1L-201"; exon_number "13"; exon_id "ENSE00003585633.1"; talon_gene "8877"; talon_transcript "31378"; talon_exon "152213"; ccdsid "CCDS2437.1"; exon_status "KNOWN"; level "2"; protein_id "ENSP00000295759.7"; source "HAVANA"; tag "CCDS";
chr2	HAVANA	exon	219238250	219238363	.	-	.	gene_id "ENSG00000163521.15"; transcript_id "ENST00000295759.11"; gene_type "protein_coding"; gene_status "KNOWN"; gene_name "GLB1L"; transcript_type "protein_coding"; transcript_status "KNOWN"; transcript_name "GLB1L-201"; exon_number "14"; exon_id "ENSE00003584405.1"; talon_gene "8877"; talon_transcript "31378"; talon_exon "152215"; ccdsid "CCDS2437.1"; exon_status "KNOWN"; level "2"; protein_id "ENSP00000295759.7"; source "HAVANA"; tag "CCDS";
chr2	HAVANA	exon	219237826	219237957	.	-	.	gene_id "ENSG00000163521.15"; transcript_id "ENST00000295759.11"; gene_type "protein_coding"; gene_status "KNOWN"; gene_name "GLB1L"; transcript_type "protein_coding"; transcript_status "KNOWN"; transcript_name "GLB1L-201"; exon_number "15"; exon_id "ENSE00003686454.1"; talon_gene "8877"; talon_transcript "31378"; talon_exon "152217"; ccdsid "CCDS2437.1"; exon_status "KNOWN"; level "2"; protein_id "ENSP00000295759.7"; source "HAVANA"; tag "CCDS";
chr2	HAVANA	exon	219237512	219237727	.	-	.	gene_id "ENSG00000163521.15"; transcript_id "ENST00000295759.11"; gene_type "protein_coding"; gene_status "KNOWN"; gene_name "GLB1L"; transcript_type "protein_coding"; transcript_status "KNOWN"; transcript_name "GLB1L-201"; exon_number "16"; exon_id "ENSE00003611314.1"; talon_gene "8877"; talon_transcript "31378"; talon_exon "152219"; ccdsid "CCDS2437.1"; exon_status "KNOWN"; level "2"; protein_id "ENSP00000295759.7"; source "HAVANA"; tag "CCDS";
chr2	HAVANA	exon	219236606	219237347	.	-	.	gene_id "ENSG00000163521.15"; transcript_id "ENST00000295759.11"; gene_type "protein_coding"; gene_status "KNOWN"; gene_name "GLB1L"; transcript_type "protein_coding"; transcript_status "KNOWN"; transcript_name "GLB1L-201"; exon_number "17"; exon_id "ENSE00001416383.2"; talon_gene "8877"; talon_transcript "31378"; talon_exon "152221"; ccdsid "CCDS2437.1"; exon_status "KNOWN"; level "2"; protein_id "ENSP00000295759.7"; source "HAVANA"; tag "CCDS";
chr2	HAVANA	transcript	219236771	219245478	.	-	.	gene_id "ENSG00000163521.15"; transcript_id "ENST00000392089.6"; gene_name "GLB1L"; gene_status "KNOWN"; gene_type "protein_coding"; transcript_type "protein_coding"; transcript_status "KNOWN"; transcript_name "GLB1L-202"; talon_gene "8877"; talon_transcript "31381"; ccdsid "CCDS2437.1"; havana_transcript "OTTHUMT00000335817.1"; level "2"; protein_id "ENSP00000375939.2"; source "HAVANA"; tag "CCDS"; transcript_support_level "1";
chr2	HAVANA	exon	219245229	219245478	.	-	.	gene_id "ENSG00000163521.15"; transcript_id "ENST00000392089.6"; gene_type "protein_coding"; gene_status "KNOWN"; gene_name "GLB1L"; transcript_type "protein_coding"; transcript_status "KNOWN"; transcript_name "GLB1L-202"; exon_number "1"; exon_id "ENSE00001831680.1"; talon_gene "8877"; talon_transcript "31381"; talon_exon "152228"; ccdsid "CCDS2437.1"; exon_status "KNOWN"; level "2"; protein_id "ENSP00000375939.2"; source "HAVANA"; tag "CCDS";
chr2	HAVANA	exon	219243502	219243631	.	-	.	gene_id "ENSG00000163521.15"; transcript_id "ENST00000392089.6"; gene_type "protein_coding"; gene_status "KNOWN"; gene_name "GLB1L"; transcript_type "protein_coding"; transcript_status "KNOWN"; transcript_name "GLB1L-202"; exon_number "2"; exon_id "ENSE00001752821.1"; talon_gene "8877"; talon_transcript "31381"; talon_exon "152230"; ccdsid "CCDS2437.1"; exon_status "KNOWN"; level "2"; protein_id "ENSP00000375939.2"; source "HAVANA"; tag "CCDS";
chr2	HAVANA	exon	219243148	219243314	.	-	.	gene_id "ENSG00000163521.15"; transcript_id "ENST00000392089.6"; gene_type "protein_coding"; gene_status "KNOWN"; gene_name "GLB1L"; transcript_type "protein_coding"; transcript_status "KNOWN"; transcript_name "GLB1L-202"; exon_number "3"; exon_id "ENSE00001716723.1"; talon_gene "8877"; talon_transcript "31381"; talon_exon "152193"; ccdsid "CCDS2437.1"; exon_status "KNOWN"; level "2"; protein_id "ENSP00000295759.7"; source "HAVANA"; tag "CCDS";
chr2	HAVANA	exon	219242768	219242918	.	-	.	gene_id "ENSG00000163521.15"; transcript_id "ENST00000392089.6"; gene_type "protein_coding"; gene_status "KNOWN"; gene_name "GLB1L"; transcript_type "protein_coding"; transcript_status "KNOWN"; transcript_name "GLB1L-202"; exon_number "4"; exon_id "ENSE00003512344.1"; talon_gene "8877"; talon_transcript "31381"; talon_exon "152195"; ccdsid "CCDS2437.1"; exon_status "KNOWN"; level "2"; protein_id "ENSP00000295759.7"; source "HAVANA"; tag "CCDS";
chr2	HAVANA	exon	219242514	219242574	.	-	.	gene_id "ENSG00000163521.15"; transcript_id "ENST00000392089.6"; gene_type "protein_coding"; gene_status "KNOWN"; gene_name "GLB1L"; transcript_type "protein_coding"; transcript_status "KNOWN"; transcript_name "GLB1L-202"; exon_number "5"; exon_id "ENSE00003684711.1"; talon_gene "8877"; talon_transcript "31381"; talon_exon "152197"; ccdsid "CCDS2437.1"; exon_status "KNOWN"; level "2"; protein_id "ENSP00000295759.7"; source "HAVANA"; tag "CCDS";
chr2	HAVANA	exon	219240191	219240285	.	-	.	gene_id "ENSG00000163521.15"; transcript_id "ENST00000392089.6"; gene_type "protein_coding"; gene_status "KNOWN"; gene_name "GLB1L"; transcript_type "protein_coding"; transcript_status "KNOWN"; transcript_name "GLB1L-202"; exon_number "6"; exon_id "ENSE00003469746.1"; talon_gene "8877"; talon_transcript "31381"; talon_exon "152199"; ccdsid "CCDS2437.1"; exon_status "KNOWN"; level "2"; protein_id "ENSP00000295759.7"; source "HAVANA"; tag "CCDS";
chr2	HAVANA	exon	219239920	219240094	.	-	.	gene_id "ENSG00000163521.15"; transcript_id "ENST00000392089.6"; gene_type "protein_coding"; gene_status "KNOWN"; gene_name "GLB1L"; transcript_type "protein_coding"; transcript_status "KNOWN"; transcript_name "GLB1L-202"; exon_number "7"; exon_id "ENSE00001366003.1"; talon_gene "8877"; talon_transcript "31381"; talon_exon "152201"; ccdsid "CCDS2437.1"; exon_status "KNOWN"; level "2"; protein_id "ENSP00000295759.7"; source "HAVANA"; tag "CCDS";
chr2	HAVANA	exon	219239775	219239833	.	-	.	gene_id "ENSG00000163521.15"; transcript_id "ENST00000392089.6"; gene_type "protein_coding"; gene_status "KNOWN"; gene_name "GLB1L"; transcript_type "protein_coding"; transcript_status "KNOWN"; transcript_name "GLB1L-202"; exon_number "8"; exon_id "ENSE00003639129.1"; talon_gene "8877"; talon_transcript "31381"; talon_exon "152203"; ccdsid "CCDS2437.1"; exon_status "KNOWN"; level "2"; protein_id "ENSP00000295759.7"; source "HAVANA"; tag "CCDS";
chr2	HAVANA	exon	219239561	219239682	.	-	.	gene_id "ENSG00000163521.15"; transcript_id "ENST00000392089.6"; gene_type "protein_coding"; gene_status "KNOWN"; gene_name "GLB1L"; transcript_type "protein_coding"; transcript_status "KNOWN"; transcript_name "GLB1L-202"; exon_number "9"; exon_id "ENSE00003474917.1"; talon_gene "8877"; talon_transcript "31381"; talon_exon "152205"; ccdsid "CCDS2437.1"; exon_status "KNOWN"; level "2"; protein_id "ENSP00000295759.7"; source "HAVANA"; tag "CCDS";
chr2	HAVANA	exon	219239411	219239451	.	-	.	gene_id "ENSG00000163521.15"; transcript_id "ENST00000392089.6"; gene_type "protein_coding"; gene_status "KNOWN"; gene_name "GLB1L"; transcript_type "protein_coding"; transcript_status "KNOWN"; transcript_name "GLB1L-202"; exon_number "10"; exon_id "ENSE00003661631.1"; talon_gene "8877"; talon_transcript "31381"; talon_exon "152207"; ccdsid "CCDS2437.1"; exon_status "KNOWN"; level "2"; protein_id "ENSP00000295759.7"; source "HAVANA"; tag "CCDS";
chr2	HAVANA	exon	219239092	219239210	.	-	.	gene_id "ENSG00000163521.15"; transcript_id "ENST00000392089.6"; gene_type "protein_coding"; gene_status "KNOWN"; gene_name "GLB1L"; transcript_type "protein_coding"; transcript_status "KNOWN"; transcript_name "GLB1L-202"; exon_number "11"; exon_id "ENSE00003656371.1"; talon_gene "8877"; talon_transcript "31381"; talon_exon "152209"; ccdsid "CCDS2437.1"; exon_status "KNOWN"; level "2"; protein_id "ENSP00000295759.7"; source "HAVANA"; tag "CCDS";
chr2	HAVANA	exon	219238705	219238779	.	-	.	gene_id "ENSG00000163521.15"; transcript_id "ENST00000392089.6"; gene_type "protein_coding"; gene_status "KNOWN"; gene_name "GLB1L"; transcript_type "protein_coding"; transcript_status "KNOWN"; transcript_name "GLB1L-202"; exon_number "12"; exon_id "ENSE00003548547.1"; talon_gene "8877"; talon_transcript "31381"; talon_exon "152211"; ccdsid "CCDS2437.1"; exon_status "KNOWN"; level "2"; protein_id "ENSP00000295759.7"; source "HAVANA"; tag "CCDS";
chr2	HAVANA	exon	219238495	219238584	.	-	.	gene_id "ENSG00000163521.15"; transcript_id "ENST00000392089.6"; gene_type "protein_coding"; gene_status "KNOWN"; gene_name "GLB1L"; transcript_type "protein_coding"; transcript_status "KNOWN"; transcript_name "GLB1L-202"; exon_number "13"; exon_id "ENSE00003585633.1"; talon_gene "8877"; talon_transcript "31381"; talon_exon "152213"; ccdsid "CCDS2437.1"; exon_status "KNOWN"; level "2"; protein_id "ENSP00000295759.7"; source "HAVANA"; tag "CCDS";
chr2	HAVANA	exon	219238250	219238363	.	-	.	gene_id "ENSG00000163521.15"; transcript_id "ENST00000392089.6"; gene_type "protein_coding"; gene_status "KNOWN"; gene_name "GLB1L"; transcript_type "protein_coding"; transcript_status "KNOWN"; transcript_name "GLB1L-202"; exon_number "14"; exon_id "ENSE00003584405.1"; talon_gene "8877"; talon_transcript "31381"; talon_exon "152215"; ccdsid "CCDS2437.1"; exon_status "KNOWN"; level "2"; protein_id "ENSP00000295759.7"; source "HAVANA"; tag "CCDS";
chr2	HAVANA	exon	219237826	219237957	.	-	.	gene_id "ENSG00000163521.15"; transcript_id "ENST00000392089.6"; gene_type "protein_coding"; gene_status "KNOWN"; gene_name "GLB1L"; transcript_type "protein_coding"; transcript_status "KNOWN"; transcript_name "GLB1L-202"; exon_number "15"; exon_id "ENSE00003686454.1"; talon_gene "8877"; talon_transcript "31381"; talon_exon "152217"; ccdsid "CCDS2437.1"; exon_status "KNOWN"; level "2"; protein_id "ENSP00000295759.7"; source "HAVANA"; tag "CCDS";
chr2	HAVANA	exon	219237512	219237727	.	-	.	gene_id "ENSG00000163521.15"; transcript_id "ENST00000392089.6"; gene_type "protein_coding"; gene_status "KNOWN"; gene_name "GLB1L"; transcript_type "protein_coding"; transcript_status "KNOWN"; transcript_name "GLB1L-202"; exon_number "16"; exon_id "ENSE00003611314.1"; talon_gene "8877"; talon_transcript "31381"; talon_exon "152219"; ccdsid "CCDS2437.1"; exon_status "KNOWN"; level "2"; protein_id "ENSP00000295759.7"; source "HAVANA"; tag "CCDS";
chr2	HAVANA	exon	219236771	219237347	.	-	.	gene_id "ENSG00000163521.15"; transcript_id "ENST00000392089.6"; gene_type "protein_coding"; gene_status "KNOWN"; gene_name "GLB1L"; transcript_type "protein_coding"; transcript_status "KNOWN"; transcript_name "GLB1L-202"; exon_number "17"; exon_id "ENSE00001831493.1"; talon_gene "8877"; talon_transcript "31381"; talon_exon "152231"; ccdsid "CCDS2437.1"; exon_status "KNOWN"; level "2"; protein_id "ENSP00000375939.2"; source "HAVANA"; tag "CCDS";
chr2	HAVANA	gene	219245455	219248702	.	+	.	gene_id "ENSG00000115661.13"; gene_name "STK16"; gene_status "KNOWN"; gene_type "protein_coding"; talon_gene "8878"; havana_gene "OTTHUMG00000154520.2"; level "1";
chr2	HAVANA	transcript	219245455	219250337	.	+	.	gene_id "ENSG00000115661.13"; transcript_id "ENST00000409638.7"; gene_name "STK16"; gene_status "KNOWN"; gene_type "protein_coding"; transcript_type "protein_coding"; transcript_status "KNOWN"; transcript_name "STK16-204"; talon_gene "8878"; talon_transcript "31390"; ccdsid "CCDS42822.1"; havana_transcript "OTTHUMT00000335679.1"; level "2"; protein_id "ENSP00000386928.3"; source "HAVANA"; tag "CCDS"; transcript_support_level "1";
chr2	HAVANA	exon	219245455	219245522	.	+	.	gene_id "ENSG00000115661.13"; transcript_id "ENST00000409638.7"; gene_type "protein_coding"; gene_status "KNOWN"; gene_name "STK16"; transcript_type "protein_coding"; transcript_status "KNOWN"; transcript_name "STK16-204"; exon_number "1"; exon_id "ENSE00001817910.1"; talon_gene "8878"; talon_transcript "31390"; talon_exon "152254"; ccdsid "CCDS42822.1"; exon_status "KNOWN"; level "2"; protein_id "ENSP00000386928.3"; source "HAVANA"; tag "CCDS";
chr2	HAVANA	exon	219245896	219246085	.	+	.	gene_id "ENSG00000115661.13"; transcript_id "ENST00000409638.7"; gene_type "protein_coding"; gene_status "KNOWN"; gene_name "STK16"; transcript_type "protein_coding"; transcript_status "KNOWN"; transcript_name "STK16-204"; exon_number "2"; exon_id "ENSE00003606757.1"; talon_gene "8878"; talon_transcript "31390"; talon_exon "152256"; ccdsid "CCDS42822.1"; exon_status "KNOWN"; level "2"; protein_id "ENSP00000386928.3"; source "HAVANA"; tag "CCDS";
chr2	HAVANA	exon	219246657	219246876	.	+	.	gene_id "ENSG00000115661.13"; transcript_id "ENST00000409638.7"; gene_type "protein_coding"; gene_status "KNOWN"; gene_name "STK16"; transcript_type "protein_coding"; transcript_status "KNOWN"; transcript_name "STK16-204"; exon_number "3"; exon_id "ENSE00003684484.1"; talon_gene "8878"; talon_transcript "31390"; talon_exon "152258"; ccdsid "CCDS42822.1"; exon_status "KNOWN"; level "2"; protein_id "ENSP00000386928.3"; source "HAVANA"; tag "CCDS";
chr2	HAVANA	exon	219247113	219247246	.	+	.	gene_id "ENSG00000115661.13"; transcript_id "ENST00000409638.7"; gene_type "protein_coding"; gene_status "KNOWN"; gene_name "STK16"; transcript_type "protein_coding"; transcript_status "KNOWN"; transcript_name "STK16-204"; exon_number "4"; exon_id "ENSE00003624428.1"; talon_gene "8878"; talon_transcript "31390"; talon_exon "152260"; ccdsid "CCDS42822.1"; exon_status "KNOWN"; level "2"; protein_id "ENSP00000386928.3"; source "HAVANA"; tag "CCDS";
chr2	HAVANA	exon	219247415	219247535	.	+	.	gene_id "ENSG00000115661.13"; transcript_id "ENST00000409638.7"; gene_type "protein_coding"; gene_status "KNOWN"; gene_name "STK16"; transcript_type "protein_coding"; transcript_status "KNOWN"; transcript_name "STK16-204"; exon_number "5"; exon_id "ENSE00003522107.1"; talon_gene "8878"; talon_transcript "31390"; talon_exon "152262"; ccdsid "CCDS42822.1"; exon_status "KNOWN"; level "2"; protein_id "ENSP00000386928.3"; source "HAVANA"; tag "CCDS";
chr2	HAVANA	exon	219247662	219247757	.	+	.	gene_id "ENSG00000115661.13"; transcript_id "ENST00000409638.7"; gene_type "protein_coding"; gene_status "KNOWN"; gene_name "STK16"; transcript_type "protein_coding"; transcript_status "KNOWN"; transcript_name "STK16-204"; exon_number "6"; exon_id "ENSE00003692589.1"; talon_gene "8878"; talon_transcript "31390"; talon_exon "152264"; ccdsid "CCDS42822.1"; exon_status "KNOWN"; level "2"; protein_id "ENSP00000386928.3"; source "HAVANA"; tag "CCDS";
chr2	HAVANA	exon	219248193	219248314	.	+	.	gene_id "ENSG00000115661.13"; transcript_id "ENST00000409638.7"; gene_type "protein_coding"; gene_status "KNOWN"; gene_name "STK16"; transcript_type "protein_coding"; transcript_status "KNOWN"; transcript_name "STK16-204"; exon_number "7"; exon_id "ENSE00003575220.1"; talon_gene "8878"; talon_transcript "31390"; talon_exon "152266"; ccdsid "CCDS42822.1"; exon_status "KNOWN"; level "2"; protein_id "ENSP00000386928.3"; source "HAVANA"; tag "CCDS";
chr2	HAVANA	exon	219248421	219250337	.	+	.	gene_id "ENSG00000115661.13"; transcript_id "ENST00000409638.7"; gene_type "protein_coding"; gene_status "KNOWN"; gene_name "STK16"; transcript_type "protein_coding"; transcript_status "KNOWN"; transcript_name "STK16-204"; exon_number "8"; exon_id "ENSE00001819845.1"; talon_gene "8878"; talon_transcript "31390"; talon_exon "152268"; ccdsid "CCDS42822.1"; exon_status "KNOWN"; level "2"; protein_id "ENSP00000386928.3"; source "HAVANA"; tag "CCDS";
chr2	HAVANA	transcript	219245473	219246424	.	+	.	gene_id "ENSG00000115661.13"; transcript_id "ENST00000491697.1"; gene_name "STK16"; gene_status "KNOWN"; gene_type "protein_coding"; transcript_type "retained_intron"; transcript_status "KNOWN"; transcript_name "STK16-211"; talon_gene "8878"; talon_transcript "31391"; havana_transcript "OTTHUMT00000335687.1"; level "2"; source "HAVANA"; transcript_support_level "2";
chr2	HAVANA	exon	219245473	219245522	.	+	.	gene_id "ENSG00000115661.13"; transcript_id "ENST00000491697.1"; gene_type "protein_coding"; gene_status "KNOWN"; gene_name "STK16"; transcript_type "retained_intron"; transcript_status "KNOWN"; transcript_name "STK16-211"; exon_number "1"; exon_id "ENSE00001586344.3"; talon_gene "8878"; talon_transcript "31391"; talon_exon "152269"; exon_status "KNOWN"; level "2"; source "HAVANA";
chr2	HAVANA	exon	219245896	219246424	.	+	.	gene_id "ENSG00000115661.13"; transcript_id "ENST00000491697.1"; gene_type "protein_coding"; gene_status "KNOWN"; gene_name "STK16"; transcript_type "retained_intron"; transcript_status "KNOWN"; transcript_name "STK16-211"; exon_number "2"; exon_id "ENSE00001939335.1"; talon_gene "8878"; talon_transcript "31391"; talon_exon "152270"; exon_status "KNOWN"; level "2"; source "HAVANA";
chr2	HAVANA	transcript	219245479	219248892	.	+	.	gene_id "ENSG00000115661.13"; transcript_id "ENST00000396738.6"; gene_name "STK16"; gene_status "KNOWN"; gene_type "protein_coding"; transcript_type "protein_coding"; transcript_status "KNOWN"; transcript_name "STK16-201"; talon_gene "8878"; talon_transcript "31394"; ccdsid "CCDS42822.1"; havana_transcript "OTTHUMT00000335682.1"; level "2"; protein_id "ENSP00000379964.2"; source "HAVANA"; tag "CCDS"; transcript_support_level "2";
chr2	HAVANA	exon	219245479	219245796	.	+	.	gene_id "ENSG00000115661.13"; transcript_id "ENST00000396738.6"; gene_type "protein_coding"; gene_status "KNOWN"; gene_name "STK16"; transcript_type "protein_coding"; transcript_status "KNOWN"; transcript_name "STK16-201"; exon_number "1"; exon_id "ENSE00001811654.1"; talon_gene "8878"; talon_transcript "31394"; talon_exon "152273"; ccdsid "CCDS42822.1"; exon_status "KNOWN"; level "2"; protein_id "ENSP00000379964.2"; source "HAVANA"; tag "CCDS";
chr2	HAVANA	exon	219245896	219246085	.	+	.	gene_id "ENSG00000115661.13"; transcript_id "ENST00000396738.6"; gene_type "protein_coding"; gene_status "KNOWN"; gene_name "STK16"; transcript_type "protein_coding"; transcript_status "KNOWN"; transcript_name "STK16-201"; exon_number "2"; exon_id "ENSE00003606757.1"; talon_gene "8878"; talon_transcript "31394"; talon_exon "152256"; ccdsid "CCDS42822.1"; exon_status "KNOWN"; level "2"; protein_id "ENSP00000386928.3"; source "HAVANA"; tag "CCDS";
chr2	HAVANA	exon	219246657	219246876	.	+	.	gene_id "ENSG00000115661.13"; transcript_id "ENST00000396738.6"; gene_type "protein_coding"; gene_status "KNOWN"; gene_name "STK16"; transcript_type "protein_coding"; transcript_status "KNOWN"; transcript_name "STK16-201"; exon_number "3"; exon_id "ENSE00003684484.1"; talon_gene "8878"; talon_transcript "31394"; talon_exon "152258"; ccdsid "CCDS42822.1"; exon_status "KNOWN"; level "2"; protein_id "ENSP00000386928.3"; source "HAVANA"; tag "CCDS";
chr2	HAVANA	exon	219247113	219247246	.	+	.	gene_id "ENSG00000115661.13"; transcript_id "ENST00000396738.6"; gene_type "protein_coding"; gene_status "KNOWN"; gene_name "STK16"; transcript_type "protein_coding"; transcript_status "KNOWN"; transcript_name "STK16-201"; exon_number "4"; exon_id "ENSE00003624428.1"; talon_gene "8878"; talon_transcript "31394"; talon_exon "152260"; ccdsid "CCDS42822.1"; exon_status "KNOWN"; level "2"; protein_id "ENSP00000386928.3"; source "HAVANA"; tag "CCDS";
chr2	HAVANA	exon	219247415	219247535	.	+	.	gene_id "ENSG00000115661.13"; transcript_id "ENST00000396738.6"; gene_type "protein_coding"; gene_status "KNOWN"; gene_name "STK16"; transcript_type "protein_coding"; transcript_status "KNOWN"; transcript_name "STK16-201"; exon_number "5"; exon_id "ENSE00003522107.1"; talon_gene "8878"; talon_transcript "31394"; talon_exon "152262"; ccdsid "CCDS42822.1"; exon_status "KNOWN"; level "2"; protein_id "ENSP00000386928.3"; source "HAVANA"; tag "CCDS";
chr2	HAVANA	exon	219247662	219247757	.	+	.	gene_id "ENSG00000115661.13"; transcript_id "ENST00000396738.6"; gene_type "protein_coding"; gene_status "KNOWN"; gene_name "STK16"; transcript_type "protein_coding"; transcript_status "KNOWN"; transcript_name "STK16-201"; exon_number "6"; exon_id "ENSE00003692589.1"; talon_gene "8878"; talon_transcript "31394"; talon_exon "152264"; ccdsid "CCDS42822.1"; exon_status "KNOWN"; level "2"; protein_id "ENSP00000386928.3"; source "HAVANA"; tag "CCDS";
chr2	HAVANA	exon	219248193	219248314	.	+	.	gene_id "ENSG00000115661.13"; transcript_id "ENST00000396738.6"; gene_type "protein_coding"; gene_status "KNOWN"; gene_name "STK16"; transcript_type "protein_coding"; transcript_status "KNOWN"; transcript_name "STK16-201"; exon_number "7"; exon_id "ENSE00003575220.1"; talon_gene "8878"; talon_transcript "31394"; talon_exon "152266"; ccdsid "CCDS42822.1"; exon_status "KNOWN"; level "2"; protein_id "ENSP00000386928.3"; source "HAVANA"; tag "CCDS";
chr2	HAVANA	exon	219248421	219248892	.	+	.	gene_id "ENSG00000115661.13"; transcript_id "ENST00000396738.6"; gene_type "protein_coding"; gene_status "KNOWN"; gene_name "STK16"; transcript_type "protein_coding"; transcript_status "KNOWN"; transcript_name "STK16-201"; exon_number "8"; exon_id "ENSE00001866594.1"; talon_gene "8878"; talon_transcript "31394"; talon_exon "152276"; ccdsid "CCDS42822.1"; exon_status "KNOWN"; level "2"; protein_id "ENSP00000379964.2"; source "HAVANA"; tag "CCDS";
chr2	HAVANA	transcript	219245510	219247826	.	+	.	gene_id "ENSG00000115661.13"; transcript_id "ENST00000496800.5"; gene_name "STK16"; gene_status "KNOWN"; gene_type "protein_coding"; transcript_type "retained_intron"; transcript_status "KNOWN"; transcript_name "STK16-213"; talon_gene "8878"; talon_transcript "31397"; havana_transcript "OTTHUMT00000335684.1"; level "2"; source "HAVANA"; transcript_support_level "2";
chr2	HAVANA	exon	219245510	219245796	.	+	.	gene_id "ENSG00000115661.13"; transcript_id "ENST00000496800.5"; gene_type "protein_coding"; gene_status "KNOWN"; gene_name "STK16"; transcript_type "retained_intron"; transcript_status "KNOWN"; transcript_name "STK16-213"; exon_number "1"; exon_id "ENSE00001818610.1"; talon_gene "8878"; talon_transcript "31397"; talon_exon "152284"; exon_status "KNOWN"; level "2"; source "HAVANA";
chr2	HAVANA	exon	219245896	219246085	.	+	.	gene_id "ENSG00000115661.13"; transcript_id "ENST00000496800.5"; gene_type "protein_coding"; gene_status "KNOWN"; gene_name "STK16"; transcript_type "retained_intron"; transcript_status "KNOWN"; transcript_name "STK16-213"; exon_number "2"; exon_id "ENSE00003606757.1"; talon_gene "8878"; talon_transcript "31397"; talon_exon "152256"; ccdsid "CCDS42822.1"; exon_status "KNOWN"; level "2"; protein_id "ENSP00000386928.3"; source "HAVANA"; tag "CCDS";
chr2	HAVANA	exon	219246657	219246876	.	+	.	gene_id "ENSG00000115661.13"; transcript_id "ENST00000496800.5"; gene_type "protein_coding"; gene_status "KNOWN"; gene_name "STK16"; transcript_type "retained_intron"; transcript_status "KNOWN"; transcript_name "STK16-213"; exon_number "3"; exon_id "ENSE00003684484.1"; talon_gene "8878"; talon_transcript "31397"; talon_exon "152258"; ccdsid "CCDS42822.1"; exon_status "KNOWN"; level "2"; protein_id "ENSP00000386928.3"; source "HAVANA"; tag "CCDS";
chr2	HAVANA	exon	219247113	219247246	.	+	.	gene_id "ENSG00000115661.13"; transcript_id "ENST00000496800.5"; gene_type "protein_coding"; gene_status "KNOWN"; gene_name "STK16"; transcript_type "retained_intron"; transcript_status "KNOWN"; transcript_name "STK16-213"; exon_number "4"; exon_id "ENSE00003624428.1"; talon_gene "8878"; talon_transcript "31397"; talon_exon "152260"; ccdsid "CCDS42822.1"; exon_status "KNOWN"; level "2"; protein_id "ENSP00000386928.3"; source "HAVANA"; tag "CCDS";
chr2	HAVANA	exon	219247415	219247826	.	+	.	gene_id "ENSG00000115661.13"; transcript_id "ENST00000496800.5"; gene_type "protein_coding"; gene_status "KNOWN"; gene_name "STK16"; transcript_type "retained_intron"; transcript_status "KNOWN"; transcript_name "STK16-213"; exon_number "5"; exon_id "ENSE00001868630.1"; talon_gene "8878"; talon_transcript "31397"; talon_exon "152285"; exon_status "KNOWN"; level "2"; source "HAVANA";
chr2	TALON	transcript	219245892	219248892	.	+	.	gene_id "ENSG00000115661.13"; transcript_id "ENCODEHT000595622"; gene_name "STK16"; gene_status "KNOWN"; gene_type "protein_coding"; transcript_status "NOVEL"; transcript_name "ENCODEHT000595622"; talon_gene "8878"; talon_transcript "595622"; ISM-suffix_to_IDs "31390,31394,595619"; ISM-suffix_transcript "TRUE"; ISM_to_IDs "31390,31394,595619"; ISM_transcript "TRUE";
chr2	HAVANA	exon	219245892	219246085	.	+	.	gene_id "ENSG00000115661.13"; transcript_id "ENCODEHT000595622"; gene_type "protein_coding"; gene_status "KNOWN"; gene_name "STK16"; transcript_status "NOVEL"; transcript_name "ENCODEHT000595622"; exon_number "1"; exon_id "ENSE00001585119.1"; talon_gene "8878"; talon_transcript "595622"; talon_exon "152288"; exon_status "KNOWN"; level "1"; protein_id "ENSP00000387156.1"; source "HAVANA"; tag "exp_conf";
chr2	HAVANA	exon	219246657	219246876	.	+	.	gene_id "ENSG00000115661.13"; transcript_id "ENCODEHT000595622"; gene_type "protein_coding"; gene_status "KNOWN"; gene_name "STK16"; transcript_status "NOVEL"; transcript_name "ENCODEHT000595622"; exon_number "2"; exon_id "ENSE00003684484.1"; talon_gene "8878"; talon_transcript "595622"; talon_exon "152258"; ccdsid "CCDS42822.1"; exon_status "KNOWN"; level "2"; protein_id "ENSP00000386928.3"; source "HAVANA"; tag "CCDS";
chr2	HAVANA	exon	219247113	219247246	.	+	.	gene_id "ENSG00000115661.13"; transcript_id "ENCODEHT000595622"; gene_type "protein_coding"; gene_status "KNOWN"; gene_name "STK16"; transcript_status "NOVEL"; transcript_name "ENCODEHT000595622"; exon_number "3"; exon_id "ENSE00003624428.1"; talon_gene "8878"; talon_transcript "595622"; talon_exon "152260"; ccdsid "CCDS42822.1"; exon_status "KNOWN"; level "2"; protein_id "ENSP00000386928.3"; source "HAVANA"; tag "CCDS";
chr2	HAVANA	exon	219247415	219247535	.	+	.	gene_id "ENSG00000115661.13"; transcript_id "ENCODEHT000595622"; gene_type "protein_coding"; gene_status "KNOWN"; gene_name "STK16"; transcript_status "NOVEL"; transcript_name "ENCODEHT000595622"; exon_number "4"; exon_id "ENSE00003522107.1"; talon_gene "8878"; talon_transcript "595622"; talon_exon "152262"; ccdsid "CCDS42822.1"; exon_status "KNOWN"; level "2"; protein_id "ENSP00000386928.3"; source "HAVANA"; tag "CCDS";
chr2	HAVANA	exon	219247662	219247757	.	+	.	gene_id "ENSG00000115661.13"; transcript_id "ENCODEHT000595622"; gene_type "protein_coding"; gene_status "KNOWN"; gene_name "STK16"; transcript_status "NOVEL"; transcript_name "ENCODEHT000595622"; exon_number "5"; exon_id "ENSE00003692589.1"; talon_gene "8878"; talon_transcript "595622"; talon_exon "152264"; ccdsid "CCDS42822.1"; exon_status "KNOWN"; level "2"; protein_id "ENSP00000386928.3"; source "HAVANA"; tag "CCDS";
chr2	HAVANA	exon	219248193	219248314	.	+	.	gene_id "ENSG00000115661.13"; transcript_id "ENCODEHT000595622"; gene_type "protein_coding"; gene_status "KNOWN"; gene_name "STK16"; transcript_status "NOVEL"; transcript_name "ENCODEHT000595622"; exon_number "6"; exon_id "ENSE00003575220.1"; talon_gene "8878"; talon_transcript "595622"; talon_exon "152266"; ccdsid "CCDS42822.1"; exon_status "KNOWN"; level "2"; protein_id "ENSP00000386928.3"; source "HAVANA"; tag "CCDS";
chr2	HAVANA	exon	219248421	219248892	.	+	.	gene_id "ENSG00000115661.13"; transcript_id "ENCODEHT000595622"; gene_type "protein_coding"; gene_status "KNOWN"; gene_name "STK16"; transcript_status "NOVEL"; transcript_name "ENCODEHT000595622"; exon_number "7"; exon_id "ENSE00001866594.1"; talon_gene "8878"; talon_transcript "595622"; talon_exon "152276"; ccdsid "CCDS42822.1"; exon_status "KNOWN"; level "2"; protein_id "ENSP00000379964.2"; source "HAVANA"; tag "CCDS";
chr2	HAVANA	transcript	219245895	219248895	.	+	.	gene_id "ENSG00000115661.13"; transcript_id "ENST00000478018.5"; gene_name "STK16"; gene_status "KNOWN"; gene_type "protein_coding"; transcript_type "retained_intron"; transcript_status "KNOWN"; transcript_name "STK16-209"; talon_gene "8878"; talon_transcript "31400"; havana_transcript "OTTHUMT00000335686.1"; level "2"; source "HAVANA"; transcript_support_level "2";
chr2	HAVANA	exon	219245895	219246876	.	+	.	gene_id "ENSG00000115661.13"; transcript_id "ENST00000478018.5"; gene_type "protein_coding"; gene_status "KNOWN"; gene_name "STK16"; transcript_type "retained_intron"; transcript_status "KNOWN"; transcript_name "STK16-209"; exon_number "1"; exon_id "ENSE00001867734.1"; talon_gene "8878"; talon_transcript "31400"; talon_exon "152292"; exon_status "KNOWN"; level "2"; source "HAVANA";
chr2	HAVANA	exon	219247113	219247246	.	+	.	gene_id "ENSG00000115661.13"; transcript_id "ENST00000478018.5"; gene_type "protein_coding"; gene_status "KNOWN"; gene_name "STK16"; transcript_type "retained_intron"; transcript_status "KNOWN"; transcript_name "STK16-209"; exon_number "2"; exon_id "ENSE00003624428.1"; talon_gene "8878"; talon_transcript "31400"; talon_exon "152260"; ccdsid "CCDS42822.1"; exon_status "KNOWN"; level "2"; protein_id "ENSP00000386928.3"; source "HAVANA"; tag "CCDS";
chr2	HAVANA	exon	219247415	219247535	.	+	.	gene_id "ENSG00000115661.13"; transcript_id "ENST00000478018.5"; gene_type "protein_coding"; gene_status "KNOWN"; gene_name "STK16"; transcript_type "retained_intron"; transcript_status "KNOWN"; transcript_name "STK16-209"; exon_number "3"; exon_id "ENSE00003522107.1"; talon_gene "8878"; talon_transcript "31400"; talon_exon "152262"; ccdsid "CCDS42822.1"; exon_status "KNOWN"; level "2"; protein_id "ENSP00000386928.3"; source "HAVANA"; tag "CCDS";
chr2	HAVANA	exon	219247662	219247757	.	+	.	gene_id "ENSG00000115661.13"; transcript_id "ENST00000478018.5"; gene_type "protein_coding"; gene_status "KNOWN"; gene_name "STK16"; transcript_type "retained_intron"; transcript_status "KNOWN"; transcript_name "STK16-209"; exon_number "4"; exon_id "ENSE00003692589.1"; talon_gene "8878"; talon_transcript "31400"; talon_exon "152264"; ccdsid "CCDS42822.1"; exon_status "KNOWN"; level "2"; protein_id "ENSP00000386928.3"; source "HAVANA"; tag "CCDS";
chr2	HAVANA	exon	219248193	219248314	.	+	.	gene_id "ENSG00000115661.13"; transcript_id "ENST00000478018.5"; gene_type "protein_coding"; gene_status "KNOWN"; gene_name "STK16"; transcript_type "retained_intron"; transcript_status "KNOWN"; transcript_name "STK16-209"; exon_number "5"; exon_id "ENSE00003575220.1"; talon_gene "8878"; talon_transcript "31400"; talon_exon "152266"; ccdsid "CCDS42822.1"; exon_status "KNOWN"; level "2"; protein_id "ENSP00000386928.3"; source "HAVANA"; tag "CCDS";
chr2	HAVANA	exon	219248421	219248895	.	+	.	gene_id "ENSG00000115661.13"; transcript_id "ENST00000478018.5"; gene_type "protein_coding"; gene_status "KNOWN"; gene_name "STK16"; transcript_type "retained_intron"; transcript_status "KNOWN"; transcript_name "STK16-209"; exon_number "6"; exon_id "ENSE00001861143.1"; talon_gene "8878"; talon_transcript "31400"; talon_exon "152293"; exon_status "KNOWN"; level "2"; source "HAVANA";
chr2	HAVANA	transcript	219245896	219248702	.	+	.	gene_id "ENSG00000115661.13"; transcript_id "ENST00000409743.1"; gene_name "STK16"; gene_status "KNOWN"; gene_type "protein_coding"; transcript_type "protein_coding"; transcript_status "KNOWN"; transcript_name "STK16-205"; talon_gene "8878"; talon_transcript "31402"; ccdsid "CCDS82573.1"; havana_transcript "OTTHUMT00000335690.1"; level "1"; protein_id "ENSP00000386553.1"; source "HAVANA"; tag "CCDS"; transcript_support_level "5";
chr2	HAVANA	exon	219245896	219246085	.	+	.	gene_id "ENSG00000115661.13"; transcript_id "ENST00000409743.1"; gene_type "protein_coding"; gene_status "KNOWN"; gene_name "STK16"; transcript_type "protein_coding"; transcript_status "KNOWN"; transcript_name "STK16-205"; exon_number "1"; exon_id "ENSE00003606757.1"; talon_gene "8878"; talon_transcript "31402"; talon_exon "152256"; ccdsid "CCDS42822.1"; exon_status "KNOWN"; level "2"; protein_id "ENSP00000386928.3"; source "HAVANA"; tag "CCDS";
chr2	HAVANA	exon	219246657	219246876	.	+	.	gene_id "ENSG00000115661.13"; transcript_id "ENST00000409743.1"; gene_type "protein_coding"; gene_status "KNOWN"; gene_name "STK16"; transcript_type "protein_coding"; transcript_status "KNOWN"; transcript_name "STK16-205"; exon_number "2"; exon_id "ENSE00003684484.1"; talon_gene "8878"; talon_transcript "31402"; talon_exon "152258"; ccdsid "CCDS42822.1"; exon_status "KNOWN"; level "2"; protein_id "ENSP00000386928.3"; source "HAVANA"; tag "CCDS";
chr2	HAVANA	exon	219247113	219247246	.	+	.	gene_id "ENSG00000115661.13"; transcript_id "ENST00000409743.1"; gene_type "protein_coding"; gene_status "KNOWN"; gene_name "STK16"; transcript_type "protein_coding"; transcript_status "KNOWN"; transcript_name "STK16-205"; exon_number "3"; exon_id "ENSE00003624428.1"; talon_gene "8878"; talon_transcript "31402"; talon_exon "152260"; ccdsid "CCDS42822.1"; exon_status "KNOWN"; level "2"; protein_id "ENSP00000386928.3"; source "HAVANA"; tag "CCDS";
chr2	HAVANA	exon	219247415	219247535	.	+	.	gene_id "ENSG00000115661.13"; transcript_id "ENST00000409743.1"; gene_type "protein_coding"; gene_status "KNOWN"; gene_name "STK16"; transcript_type "protein_coding"; transcript_status "KNOWN"; transcript_name "STK16-205"; exon_number "4"; exon_id "ENSE00003522107.1"; talon_gene "8878"; talon_transcript "31402"; talon_exon "152262"; ccdsid "CCDS42822.1"; exon_status "KNOWN"; level "2"; protein_id "ENSP00000386928.3"; source "HAVANA"; tag "CCDS";
chr2	HAVANA	exon	219248193	219248314	.	+	.	gene_id "ENSG00000115661.13"; transcript_id "ENST00000409743.1"; gene_type "protein_coding"; gene_status "KNOWN"; gene_name "STK16"; transcript_type "protein_coding"; transcript_status "KNOWN"; transcript_name "STK16-205"; exon_number "5"; exon_id "ENSE00003575220.1"; talon_gene "8878"; talon_transcript "31402"; talon_exon "152266"; ccdsid "CCDS42822.1"; exon_status "KNOWN"; level "2"; protein_id "ENSP00000386928.3"; source "HAVANA"; tag "CCDS";
chr2	HAVANA	exon	219248421	219248702	.	+	.	gene_id "ENSG00000115661.13"; transcript_id "ENST00000409743.1"; gene_type "protein_coding"; gene_status "KNOWN"; gene_name "STK16"; transcript_type "protein_coding"; transcript_status "KNOWN"; transcript_name "STK16-205"; exon_number "6"; exon_id "ENSE00001588512.1"; talon_gene "8878"; talon_transcript "31402"; talon_exon "152297"; ccdsid "CCDS82573.1"; exon_status "KNOWN"; level "1"; protein_id "ENSP00000386553.1"; source "HAVANA"; tag "CCDS";
chr2	HAVANA	gene	219249711	219253916	.	-	.	gene_id "ENSG00000127824.13"; gene_name "TUBA4A"; gene_status "KNOWN"; gene_type "protein_coding"; talon_gene "8879"; havana_gene "OTTHUMG00000133126.6"; level "1";
chr2	HAVANA	transcript	219249711	219254032	.	-	.	gene_id "ENSG00000127824.13"; transcript_id "ENST00000248437.8"; gene_name "TUBA4A"; gene_status "KNOWN"; gene_type "protein_coding"; transcript_type "protein_coding"; transcript_status "KNOWN"; transcript_name "TUBA4A-201"; talon_gene "8879"; talon_transcript "31403"; ccdsid "CCDS2438.1"; havana_transcript "OTTHUMT00000256816.3"; level "2"; protein_id "ENSP00000248437.4"; source "HAVANA"; tag "CCDS"; transcript_support_level "1";
chr2	HAVANA	exon	219253856	219254032	.	-	.	gene_id "ENSG00000127824.13"; transcript_id "ENST00000248437.8"; gene_type "protein_coding"; gene_status "KNOWN"; gene_name "TUBA4A"; transcript_type "protein_coding"; transcript_status "KNOWN"; transcript_name "TUBA4A-201"; exon_number "1"; exon_id "ENSE00001842398.1"; talon_gene "8879"; talon_transcript "31403"; talon_exon "152298"; ccdsid "CCDS2438.1"; exon_status "KNOWN"; level "2"; protein_id "ENSP00000248437.4"; source "HAVANA"; tag "CCDS";
chr2	HAVANA	exon	219252008	219252230	.	-	.	gene_id "ENSG00000127824.13"; transcript_id "ENST00000248437.8"; gene_type "protein_coding"; gene_status "KNOWN"; gene_name "TUBA4A"; transcript_type "protein_coding"; transcript_status "KNOWN"; transcript_name "TUBA4A-201"; exon_number "2"; exon_id "ENSE00003604371.1"; talon_gene "8879"; talon_transcript "31403"; talon_exon "152300"; ccdsid "CCDS2438.1"; exon_status "KNOWN"; level "2"; protein_id "ENSP00000248437.4"; source "HAVANA"; tag "CCDS";
chr2	HAVANA	exon	219251565	219251713	.	-	.	gene_id "ENSG00000127824.13"; transcript_id "ENST00000248437.8"; gene_type "protein_coding"; gene_status "KNOWN"; gene_name "TUBA4A"; transcript_type "protein_coding"; transcript_status "KNOWN"; transcript_name "TUBA4A-201"; exon_number "3"; exon_id "ENSE00003681036.1"; talon_gene "8879"; talon_transcript "31403"; talon_exon "152302"; ccdsid "CCDS2438.1"; exon_status "KNOWN"; level "2"; protein_id "ENSP00000248437.4"; source "HAVANA"; tag "CCDS";
chr2	HAVANA	exon	219249711	219251323	.	-	.	gene_id "ENSG00000127824.13"; transcript_id "ENST00000248437.8"; gene_type "protein_coding"; gene_status "KNOWN"; gene_name "TUBA4A"; transcript_type "protein_coding"; transcript_status "KNOWN"; transcript_name "TUBA4A-201"; exon_number "4"; exon_id "ENSE00000922364.3"; talon_gene "8879"; talon_transcript "31403"; talon_exon "152304"; ccdsid "CCDS2438.1"; exon_status "KNOWN"; level "2"; protein_id "ENSP00000248437.4"; source "HAVANA"; tag "CCDS";
chr2	HAVANA	transcript	219249711	219254608	.	-	.	gene_id "ENSG00000127824.13"; transcript_id "ENST00000392088.6"; gene_name "TUBA4A"; gene_status "KNOWN"; gene_type "protein_coding"; transcript_type "protein_coding"; transcript_status "KNOWN"; transcript_name "TUBA4A-202"; talon_gene "8879"; talon_transcript "31404"; ccdsid "CCDS63131.1"; havana_transcript "OTTHUMT00000259055.3"; level "1"; protein_id "ENSP00000375938.2"; source "HAVANA"; tag "CCDS"; transcript_support_level "2";
chr2	HAVANA	exon	219254095	219254608	.	-	.	gene_id "ENSG00000127824.13"; transcript_id "ENST00000392088.6"; gene_type "protein_coding"; gene_status "KNOWN"; gene_name "TUBA4A"; transcript_type "protein_coding"; transcript_status "KNOWN"; transcript_name "TUBA4A-202"; exon_number "1"; exon_id "ENSE00001510665.2"; talon_gene "8879"; talon_transcript "31404"; talon_exon "152305"; ccdsid "CCDS63131.1"; exon_status "KNOWN"; level "1"; protein_id "ENSP00000375938.2"; source "HAVANA"; tag "CCDS";
chr2	HAVANA	exon	219252008	219252230	.	-	.	gene_id "ENSG00000127824.13"; transcript_id "ENST00000392088.6"; gene_type "protein_coding"; gene_status "KNOWN"; gene_name "TUBA4A"; transcript_type "protein_coding"; transcript_status "KNOWN"; transcript_name "TUBA4A-202"; exon_number "2"; exon_id "ENSE00003604371.1"; talon_gene "8879"; talon_transcript "31404"; talon_exon "152300"; ccdsid "CCDS2438.1"; exon_status "KNOWN"; level "2"; protein_id "ENSP00000248437.4"; source "HAVANA"; tag "CCDS";
chr2	HAVANA	exon	219251565	219251713	.	-	.	gene_id "ENSG00000127824.13"; transcript_id "ENST00000392088.6"; gene_type "protein_coding"; gene_status "KNOWN"; gene_name "TUBA4A"; transcript_type "protein_coding"; transcript_status "KNOWN"; transcript_name "TUBA4A-202"; exon_number "3"; exon_id "ENSE00003681036.1"; talon_gene "8879"; talon_transcript "31404"; talon_exon "152302"; ccdsid "CCDS2438.1"; exon_status "KNOWN"; level "2"; protein_id "ENSP00000248437.4"; source "HAVANA"; tag "CCDS";
chr2	HAVANA	exon	219249711	219251323	.	-	.	gene_id "ENSG00000127824.13"; transcript_id "ENST00000392088.6"; gene_type "protein_coding"; gene_status "KNOWN"; gene_name "TUBA4A"; transcript_type "protein_coding"; transcript_status "KNOWN"; transcript_name "TUBA4A-202"; exon_number "4"; exon_id "ENSE00000922364.3"; talon_gene "8879"; talon_transcript "31404"; talon_exon "152304"; ccdsid "CCDS2438.1"; exon_status "KNOWN"; level "2"; protein_id "ENSP00000248437.4"; source "HAVANA"; tag "CCDS";
chr2	TALON	transcript	219249711	219251587	.	-	.	gene_id "ENSG00000127824.13"; transcript_id "ENCODEHT000595641"; gene_name "TUBA4A"; gene_status "KNOWN"; gene_type "protein_coding"; transcript_status "NOVEL"; transcript_name "ENCODEHT000595641"; talon_gene "8879"; talon_transcript "595641"; ISM-suffix_to_IDs "31403,31404,31405,31407,31408,31409"; ISM-suffix_transcript "TRUE"; ISM_to_IDs "31403,31404,31405,31407,31408,31409"; ISM_transcript "TRUE";
chr2	TALON	exon	219251565	219251587	.	-	.	gene_id "ENSG00000127824.13"; transcript_id "ENCODEHT000595641"; gene_type "protein_coding"; gene_status "KNOWN"; gene_name "TUBA4A"; transcript_status "NOVEL"; transcript_name "ENCODEHT000595641"; exon_number "1"; exon_id "1381343"; talon_gene "8879"; talon_transcript "595641"; talon_exon "1381343"; exon_status "NOVEL";
chr2	HAVANA	exon	219249711	219251323	.	-	.	gene_id "ENSG00000127824.13"; transcript_id "ENCODEHT000595641"; gene_type "protein_coding"; gene_status "KNOWN"; gene_name "TUBA4A"; transcript_status "NOVEL"; transcript_name "ENCODEHT000595641"; exon_number "2"; exon_id "ENSE00000922364.3"; talon_gene "8879"; talon_transcript "595641"; talon_exon "152304"; ccdsid "CCDS2438.1"; exon_status "KNOWN"; level "2"; protein_id "ENSP00000248437.4"; source "HAVANA"; tag "CCDS";
chr2	TALON	transcript	219249711	219252230	.	-	.	gene_id "ENSG00000127824.13"; transcript_id "ENCODEHT000595643"; gene_name "TUBA4A"; gene_status "KNOWN"; gene_type "protein_coding"; transcript_status "NOVEL"; transcript_name "ENCODEHT000595643"; talon_gene "8879"; talon_transcript "595643"; ISM-suffix_to_IDs "31403,31404,31407,31408,31409"; ISM-suffix_transcript "TRUE"; ISM_to_IDs "31403,31404,31407,31408,31409"; ISM_transcript "TRUE";
chr2	HAVANA	exon	219252008	219252230	.	-	.	gene_id "ENSG00000127824.13"; transcript_id "ENCODEHT000595643"; gene_type "protein_coding"; gene_status "KNOWN"; gene_name "TUBA4A"; transcript_status "NOVEL"; transcript_name "ENCODEHT000595643"; exon_number "1"; exon_id "ENSE00003604371.1"; talon_gene "8879"; talon_transcript "595643"; talon_exon "152300"; ccdsid "CCDS2438.1"; exon_status "KNOWN"; level "2"; protein_id "ENSP00000248437.4"; source "HAVANA"; tag "CCDS";
chr2	HAVANA	exon	219251565	219251713	.	-	.	gene_id "ENSG00000127824.13"; transcript_id "ENCODEHT000595643"; gene_type "protein_coding"; gene_status "KNOWN"; gene_name "TUBA4A"; transcript_status "NOVEL"; transcript_name "ENCODEHT000595643"; exon_number "2"; exon_id "ENSE00003681036.1"; talon_gene "8879"; talon_transcript "595643"; talon_exon "152302"; ccdsid "CCDS2438.1"; exon_status "KNOWN"; level "2"; protein_id "ENSP00000248437.4"; source "HAVANA"; tag "CCDS";
chr2	HAVANA	exon	219249711	219251323	.	-	.	gene_id "ENSG00000127824.13"; transcript_id "ENCODEHT000595643"; gene_type "protein_coding"; gene_status "KNOWN"; gene_name "TUBA4A"; transcript_status "NOVEL"; transcript_name "ENCODEHT000595643"; exon_number "3"; exon_id "ENSE00000922364.3"; talon_gene "8879"; talon_transcript "595643"; talon_exon "152304"; ccdsid "CCDS2438.1"; exon_status "KNOWN"; level "2"; protein_id "ENSP00000248437.4"; source "HAVANA"; tag "CCDS";
chr2	HAVANA	transcript	219250729	219253901	.	-	.	gene_id "ENSG00000127824.13"; transcript_id "ENST00000498660.1"; gene_name "TUBA4A"; gene_status "KNOWN"; gene_type "protein_coding"; transcript_type "processed_transcript"; transcript_status "KNOWN"; transcript_name "TUBA4A-210"; talon_gene "8879"; talon_transcript "31405"; havana_transcript "OTTHUMT00000259059.1"; level "2"; source "HAVANA"; transcript_support_level "3";
chr2	HAVANA	exon	219253856	219253901	.	-	.	gene_id "ENSG00000127824.13"; transcript_id "ENST00000498660.1"; gene_type "protein_coding"; gene_status "KNOWN"; gene_name "TUBA4A"; transcript_type "processed_transcript"; transcript_status "KNOWN"; transcript_name "TUBA4A-210"; exon_number "1"; exon_id "ENSE00001888150.1"; talon_gene "8879"; talon_transcript "31405"; talon_exon "152307"; exon_status "KNOWN"; level "2"; source "HAVANA";
chr2	HAVANA	exon	219251565	219251713	.	-	.	gene_id "ENSG00000127824.13"; transcript_id "ENST00000498660.1"; gene_type "protein_coding"; gene_status "KNOWN"; gene_name "TUBA4A"; transcript_type "processed_transcript"; transcript_status "KNOWN"; transcript_name "TUBA4A-210"; exon_number "2"; exon_id "ENSE00003681036.1"; talon_gene "8879"; talon_transcript "31405"; talon_exon "152302"; ccdsid "CCDS2438.1"; exon_status "KNOWN"; level "2"; protein_id "ENSP00000248437.4"; source "HAVANA"; tag "CCDS";
chr2	HAVANA	exon	219250729	219251323	.	-	.	gene_id "ENSG00000127824.13"; transcript_id "ENST00000498660.1"; gene_type "protein_coding"; gene_status "KNOWN"; gene_name "TUBA4A"; transcript_type "processed_transcript"; transcript_status "KNOWN"; transcript_name "TUBA4A-210"; exon_number "3"; exon_id "ENSE00001834797.1"; talon_gene "8879"; talon_transcript "31405"; talon_exon "152309"; exon_status "KNOWN"; level "2"; source "HAVANA";
chr2	HAVANA	transcript	219251113	219278170	.	-	.	gene_id "ENSG00000127824.13"; transcript_id "ENST00000427737.5"; gene_name "TUBA4A"; gene_status "KNOWN"; gene_type "protein_coding"; transcript_type "protein_coding"; transcript_status "KNOWN"; transcript_name "TUBA4A-205"; talon_gene "8879"; talon_transcript "31407"; havana_transcript "OTTHUMT00000335642.2"; level "1"; protein_id "ENSP00000408194.1"; source "HAVANA"; tag "exp_conf"; transcript_support_level "3";
chr2	HAVANA	exon	219277814	219278170	.	-	.	gene_id "ENSG00000127824.13"; transcript_id "ENST00000427737.5"; gene_type "protein_coding"; gene_status "KNOWN"; gene_name "TUBA4A"; transcript_type "protein_coding"; transcript_status "KNOWN"; transcript_name "TUBA4A-205"; exon_number "1"; exon_id "ENSE00001727098.1"; talon_gene "8879"; talon_transcript "31407"; talon_exon "152313"; exon_status "KNOWN"; level "1"; protein_id "ENSP00000408194.1"; source "HAVANA"; tag "exp_conf";
chr2	HAVANA	exon	219252008	219252230	.	-	.	gene_id "ENSG00000127824.13"; transcript_id "ENST00000427737.5"; gene_type "protein_coding"; gene_status "KNOWN"; gene_name "TUBA4A"; transcript_type "protein_coding"; transcript_status "KNOWN"; transcript_name "TUBA4A-205"; exon_number "2"; exon_id "ENSE00003604371.1"; talon_gene "8879"; talon_transcript "31407"; talon_exon "152300"; ccdsid "CCDS2438.1"; exon_status "KNOWN"; level "2"; protein_id "ENSP00000248437.4"; source "HAVANA"; tag "CCDS";
chr2	HAVANA	exon	219251565	219251713	.	-	.	gene_id "ENSG00000127824.13"; transcript_id "ENST00000427737.5"; gene_type "protein_coding"; gene_status "KNOWN"; gene_name "TUBA4A"; transcript_type "protein_coding"; transcript_status "KNOWN"; transcript_name "TUBA4A-205"; exon_number "3"; exon_id "ENSE00003681036.1"; talon_gene "8879"; talon_transcript "31407"; talon_exon "152302"; ccdsid "CCDS2438.1"; exon_status "KNOWN"; level "2"; protein_id "ENSP00000248437.4"; source "HAVANA"; tag "CCDS";
chr2	HAVANA	exon	219251113	219251323	.	-	.	gene_id "ENSG00000127824.13"; transcript_id "ENST00000427737.5"; gene_type "protein_coding"; gene_status "KNOWN"; gene_name "TUBA4A"; transcript_type "protein_coding"; transcript_status "KNOWN"; transcript_name "TUBA4A-205"; exon_number "4"; exon_id "ENSE00001535897.2"; talon_gene "8879"; talon_transcript "31407"; talon_exon "152315"; exon_status "KNOWN"; level "1"; protein_id "ENSP00000408194.1"; source "HAVANA"; tag "exp_conf";
chr2	HAVANA	transcript	219251194	219253916	.	-	.	gene_id "ENSG00000127824.13"; transcript_id "ENST00000462806.5"; gene_name "TUBA4A"; gene_status "KNOWN"; gene_type "protein_coding"; transcript_type "retained_intron"; transcript_status "KNOWN"; transcript_name "TUBA4A-208"; talon_gene "8879"; talon_transcript "31410"; havana_transcript "OTTHUMT00000259060.2"; level "2"; source "HAVANA"; transcript_support_level "2";
chr2	HAVANA	exon	219253856	219253916	.	-	.	gene_id "ENSG00000127824.13"; transcript_id "ENST00000462806.5"; gene_type "protein_coding"; gene_status "KNOWN"; gene_name "TUBA4A"; transcript_type "retained_intron"; transcript_status "KNOWN"; transcript_name "TUBA4A-208"; exon_number "1"; exon_id "ENSE00001941704.1"; talon_gene "8879"; talon_transcript "31410"; talon_exon "152322"; exon_status "KNOWN"; level "2"; source "HAVANA";
chr2	HAVANA	exon	219252008	219252230	.	-	.	gene_id "ENSG00000127824.13"; transcript_id "ENST00000462806.5"; gene_type "protein_coding"; gene_status "KNOWN"; gene_name "TUBA4A"; transcript_type "retained_intron"; transcript_status "KNOWN"; transcript_name "TUBA4A-208"; exon_number "2"; exon_id "ENSE00003604371.1"; talon_gene "8879"; talon_transcript "31410"; talon_exon "152300"; ccdsid "CCDS2438.1"; exon_status "KNOWN"; level "2"; protein_id "ENSP00000248437.4"; source "HAVANA"; tag "CCDS";
chr2	HAVANA	exon	219251194	219251713	.	-	.	gene_id "ENSG00000127824.13"; transcript_id "ENST00000462806.5"; gene_type "protein_coding"; gene_status "KNOWN"; gene_name "TUBA4A"; transcript_type "retained_intron"; transcript_status "KNOWN"; transcript_name "TUBA4A-208"; exon_number "3"; exon_id "ENSE00001909954.1"; talon_gene "8879"; talon_transcript "31410"; talon_exon "152323"; exon_status "KNOWN"; level "2"; source "HAVANA";
chr2	HAVANA	transcript	219251539	219253916	.	-	.	gene_id "ENSG00000127824.13"; transcript_id "ENST00000475683.1"; gene_name "TUBA4A"; gene_status "KNOWN"; gene_type "protein_coding"; transcript_type "retained_intron"; transcript_status "KNOWN"; transcript_name "TUBA4A-209"; talon_gene "8879"; talon_transcript "31411"; havana_transcript "OTTHUMT00000259058.2"; level "2"; source "HAVANA"; transcript_support_level "2";
chr2	HAVANA	exon	219253856	219253916	.	-	.	gene_id "ENSG00000127824.13"; transcript_id "ENST00000475683.1"; gene_type "protein_coding"; gene_status "KNOWN"; gene_name "TUBA4A"; transcript_type "retained_intron"; transcript_status "KNOWN"; transcript_name "TUBA4A-209"; exon_number "1"; exon_id "ENSE00001941704.1"; talon_gene "8879"; talon_transcript "31411"; talon_exon "152322"; exon_status "KNOWN"; level "2"; source "HAVANA";
chr2	HAVANA	exon	219251539	219252230	.	-	.	gene_id "ENSG00000127824.13"; transcript_id "ENST00000475683.1"; gene_type "protein_coding"; gene_status "KNOWN"; gene_name "TUBA4A"; transcript_type "retained_intron"; transcript_status "KNOWN"; transcript_name "TUBA4A-209"; exon_number "2"; exon_id "ENSE00001823896.1"; talon_gene "8879"; talon_transcript "31411"; talon_exon "152324"; exon_status "KNOWN"; level "2"; source "HAVANA";
chr2	HAVANA	gene	219279267	219286839	.	+	.	gene_id "ENSG00000135924.15"; gene_name "DNAJB2"; gene_status "KNOWN"; gene_type "protein_coding"; talon_gene "8881"; havana_gene "OTTHUMG00000133134.22"; level "1";
chr2	HAVANA	transcript	219279267	219286900	.	+	.	gene_id "ENSG00000135924.15"; transcript_id "ENST00000336576.9"; gene_name "DNAJB2"; gene_status "KNOWN"; gene_type "protein_coding"; transcript_type "protein_coding"; transcript_status "KNOWN"; transcript_name "DNAJB2-201"; talon_gene "8881"; talon_transcript "31416"; ccdsid "CCDS2439.1"; havana_transcript "OTTHUMT00000256823.2"; level "2"; protein_id "ENSP00000338019.5"; source "HAVANA"; tag "CCDS"; transcript_support_level "1";
chr2	HAVANA	exon	219279267	219279518	.	+	.	gene_id "ENSG00000135924.15"; transcript_id "ENST00000336576.9"; gene_type "protein_coding"; gene_status "KNOWN"; gene_name "DNAJB2"; transcript_type "protein_coding"; transcript_status "KNOWN"; transcript_name "DNAJB2-201"; exon_number "1"; exon_id "ENSE00001868754.1"; talon_gene "8881"; talon_transcript "31416"; talon_exon "152343"; ccdsid "CCDS2439.1"; exon_status "KNOWN"; level "2"; protein_id "ENSP00000338019.5"; source "HAVANA"; tag "CCDS";
chr2	HAVANA	exon	219279798	219279898	.	+	.	gene_id "ENSG00000135924.15"; transcript_id "ENST00000336576.9"; gene_type "protein_coding"; gene_status "KNOWN"; gene_name "DNAJB2"; transcript_type "protein_coding"; transcript_status "KNOWN"; transcript_name "DNAJB2-201"; exon_number "2"; exon_id "ENSE00003463024.1"; talon_gene "8881"; talon_transcript "31416"; talon_exon "152345"; ccdsid "CCDS2439.1"; exon_status "KNOWN"; level "2"; protein_id "ENSP00000338019.5"; source "HAVANA"; tag "CCDS";
chr2	HAVANA	exon	219280578	219280687	.	+	.	gene_id "ENSG00000135924.15"; transcript_id "ENST00000336576.9"; gene_type "protein_coding"; gene_status "KNOWN"; gene_name "DNAJB2"; transcript_type "protein_coding"; transcript_status "KNOWN"; transcript_name "DNAJB2-201"; exon_number "3"; exon_id "ENSE00003632977.1"; talon_gene "8881"; talon_transcript "31416"; talon_exon "152347"; ccdsid "CCDS2439.1"; exon_status "KNOWN"; level "2"; protein_id "ENSP00000338019.5"; source "HAVANA"; tag "CCDS";
chr2	HAVANA	exon	219281718	219281771	.	+	.	gene_id "ENSG00000135924.15"; transcript_id "ENST00000336576.9"; gene_type "protein_coding"; gene_status "KNOWN"; gene_name "DNAJB2"; transcript_type "protein_coding"; transcript_status "KNOWN"; transcript_name "DNAJB2-201"; exon_number "4"; exon_id "ENSE00003673301.1"; talon_gene "8881"; talon_transcript "31416"; talon_exon "152349"; ccdsid "CCDS2439.1"; exon_status "KNOWN"; level "2"; protein_id "ENSP00000338019.5"; source "HAVANA"; tag "CCDS";
chr2	HAVANA	exon	219281939	219282061	.	+	.	gene_id "ENSG00000135924.15"; transcript_id "ENST00000336576.9"; gene_type "protein_coding"; gene_status "KNOWN"; gene_name "DNAJB2"; transcript_type "protein_coding"; transcript_status "KNOWN"; transcript_name "DNAJB2-201"; exon_number "5"; exon_id "ENSE00003660776.1"; talon_gene "8881"; talon_transcript "31416"; talon_exon "152351"; ccdsid "CCDS2439.1"; exon_status "KNOWN"; level "2"; protein_id "ENSP00000338019.5"; source "HAVANA"; tag "CCDS";
chr2	HAVANA	exon	219282837	219282929	.	+	.	gene_id "ENSG00000135924.15"; transcript_id "ENST00000336576.9"; gene_type "protein_coding"; gene_status "KNOWN"; gene_name "DNAJB2"; transcript_type "protein_coding"; transcript_status "KNOWN"; transcript_name "DNAJB2-201"; exon_number "6"; exon_id "ENSE00003787797.1"; talon_gene "8881"; talon_transcript "31416"; talon_exon "152353"; ccdsid "CCDS2439.1"; exon_status "KNOWN"; level "2"; protein_id "ENSP00000338019.5"; source "HAVANA"; tag "CCDS";
chr2	HAVANA	exon	219283133	219283235	.	+	.	gene_id "ENSG00000135924.15"; transcript_id "ENST00000336576.9"; gene_type "protein_coding"; gene_status "KNOWN"; gene_name "DNAJB2"; transcript_type "protein_coding"; transcript_status "KNOWN"; transcript_name "DNAJB2-201"; exon_number "7"; exon_id "ENSE00003467684.1"; talon_gene "8881"; talon_transcript "31416"; talon_exon "152355"; ccdsid "CCDS2439.1"; exon_status "KNOWN"; level "2"; protein_id "ENSP00000338019.5"; source "HAVANA"; tag "CCDS";
chr2	HAVANA	exon	219283419	219283489	.	+	.	gene_id "ENSG00000135924.15"; transcript_id "ENST00000336576.9"; gene_type "protein_coding"; gene_status "KNOWN"; gene_name "DNAJB2"; transcript_type "protein_coding"; transcript_status "KNOWN"; transcript_name "DNAJB2-201"; exon_number "8"; exon_id "ENSE00003658169.1"; talon_gene "8881"; talon_transcript "31416"; talon_exon "152357"; ccdsid "CCDS2439.1"; exon_status "KNOWN"; level "2"; protein_id "ENSP00000338019.5"; source "HAVANA"; tag "CCDS";
chr2	HAVANA	exon	219284632	219286900	.	+	.	gene_id "ENSG00000135924.15"; transcript_id "ENST00000336576.9"; gene_type "protein_coding"; gene_status "KNOWN"; gene_name "DNAJB2"; transcript_type "protein_coding"; transcript_status "KNOWN"; transcript_name "DNAJB2-201"; exon_number "9"; exon_id "ENSE00001422614.2"; talon_gene "8881"; talon_transcript "31416"; talon_exon "152359"; ccdsid "CCDS2439.1"; exon_status "KNOWN"; level "2"; protein_id "ENSP00000338019.5"; source "HAVANA"; tag "CCDS";
chr2	HAVANA	transcript	219279344	219286898	.	+	.	gene_id "ENSG00000135924.15"; transcript_id "ENST00000392086.8"; gene_name "DNAJB2"; gene_status "KNOWN"; gene_type "protein_coding"; transcript_type "protein_coding"; transcript_status "KNOWN"; transcript_name "DNAJB2-202"; talon_gene "8881"; talon_transcript "31418"; ccdsid "CCDS46519.1"; havana_transcript "OTTHUMT00000335644.1"; level "2"; protein_id "ENSP00000375936.4"; source "HAVANA"; tag "CCDS"; transcript_support_level "2";
chr2	HAVANA	exon	219279344	219279518	.	+	.	gene_id "ENSG00000135924.15"; transcript_id "ENST00000392086.8"; gene_type "protein_coding"; gene_status "KNOWN"; gene_name "DNAJB2"; transcript_type "protein_coding"; transcript_status "KNOWN"; transcript_name "DNAJB2-202"; exon_number "1"; exon_id "ENSE00001182222.5"; talon_gene "8881"; talon_transcript "31418"; talon_exon "152363"; ccdsid "CCDS46519.1"; exon_status "KNOWN"; level "2"; protein_id "ENSP00000375936.4"; source "HAVANA"; tag "CCDS";
chr2	HAVANA	exon	219279798	219279898	.	+	.	gene_id "ENSG00000135924.15"; transcript_id "ENST00000392086.8"; gene_type "protein_coding"; gene_status "KNOWN"; gene_name "DNAJB2"; transcript_type "protein_coding"; transcript_status "KNOWN"; transcript_name "DNAJB2-202"; exon_number "2"; exon_id "ENSE00003463024.1"; talon_gene "8881"; talon_transcript "31418"; talon_exon "152345"; ccdsid "CCDS2439.1"; exon_status "KNOWN"; level "2"; protein_id "ENSP00000338019.5"; source "HAVANA"; tag "CCDS";
chr2	HAVANA	exon	219280578	219280687	.	+	.	gene_id "ENSG00000135924.15"; transcript_id "ENST00000392086.8"; gene_type "protein_coding"; gene_status "KNOWN"; gene_name "DNAJB2"; transcript_type "protein_coding"; transcript_status "KNOWN"; transcript_name "DNAJB2-202"; exon_number "3"; exon_id "ENSE00003632977.1"; talon_gene "8881"; talon_transcript "31418"; talon_exon "152347"; ccdsid "CCDS2439.1"; exon_status "KNOWN"; level "2"; protein_id "ENSP00000338019.5"; source "HAVANA"; tag "CCDS";
chr2	HAVANA	exon	219281718	219281771	.	+	.	gene_id "ENSG00000135924.15"; transcript_id "ENST00000392086.8"; gene_type "protein_coding"; gene_status "KNOWN"; gene_name "DNAJB2"; transcript_type "protein_coding"; transcript_status "KNOWN"; transcript_name "DNAJB2-202"; exon_number "4"; exon_id "ENSE00003673301.1"; talon_gene "8881"; talon_transcript "31418"; talon_exon "152349"; ccdsid "CCDS2439.1"; exon_status "KNOWN"; level "2"; protein_id "ENSP00000338019.5"; source "HAVANA"; tag "CCDS";
chr2	HAVANA	exon	219281939	219282061	.	+	.	gene_id "ENSG00000135924.15"; transcript_id "ENST00000392086.8"; gene_type "protein_coding"; gene_status "KNOWN"; gene_name "DNAJB2"; transcript_type "protein_coding"; transcript_status "KNOWN"; transcript_name "DNAJB2-202"; exon_number "5"; exon_id "ENSE00003660776.1"; talon_gene "8881"; talon_transcript "31418"; talon_exon "152351"; ccdsid "CCDS2439.1"; exon_status "KNOWN"; level "2"; protein_id "ENSP00000338019.5"; source "HAVANA"; tag "CCDS";
chr2	HAVANA	exon	219282837	219282929	.	+	.	gene_id "ENSG00000135924.15"; transcript_id "ENST00000392086.8"; gene_type "protein_coding"; gene_status "KNOWN"; gene_name "DNAJB2"; transcript_type "protein_coding"; transcript_status "KNOWN"; transcript_name "DNAJB2-202"; exon_number "6"; exon_id "ENSE00003787797.1"; talon_gene "8881"; talon_transcript "31418"; talon_exon "152353"; ccdsid "CCDS2439.1"; exon_status "KNOWN"; level "2"; protein_id "ENSP00000338019.5"; source "HAVANA"; tag "CCDS";
chr2	HAVANA	exon	219283133	219283235	.	+	.	gene_id "ENSG00000135924.15"; transcript_id "ENST00000392086.8"; gene_type "protein_coding"; gene_status "KNOWN"; gene_name "DNAJB2"; transcript_type "protein_coding"; transcript_status "KNOWN"; transcript_name "DNAJB2-202"; exon_number "7"; exon_id "ENSE00003467684.1"; talon_gene "8881"; talon_transcript "31418"; talon_exon "152355"; ccdsid "CCDS2439.1"; exon_status "KNOWN"; level "2"; protein_id "ENSP00000338019.5"; source "HAVANA"; tag "CCDS";
chr2	HAVANA	exon	219283419	219283489	.	+	.	gene_id "ENSG00000135924.15"; transcript_id "ENST00000392086.8"; gene_type "protein_coding"; gene_status "KNOWN"; gene_name "DNAJB2"; transcript_type "protein_coding"; transcript_status "KNOWN"; transcript_name "DNAJB2-202"; exon_number "8"; exon_id "ENSE00003658169.1"; talon_gene "8881"; talon_transcript "31418"; talon_exon "152357"; ccdsid "CCDS2439.1"; exon_status "KNOWN"; level "2"; protein_id "ENSP00000338019.5"; source "HAVANA"; tag "CCDS";
chr2	HAVANA	exon	219284632	219284835	.	+	.	gene_id "ENSG00000135924.15"; transcript_id "ENST00000392086.8"; gene_type "protein_coding"; gene_status "KNOWN"; gene_name "DNAJB2"; transcript_type "protein_coding"; transcript_status "KNOWN"; transcript_name "DNAJB2-202"; exon_number "9"; exon_id "ENSE00003652550.1"; talon_gene "8881"; talon_transcript "31418"; talon_exon "152364"; ccdsid "CCDS46519.1"; exon_status "KNOWN"; level "2"; protein_id "ENSP00000375936.4"; source "HAVANA"; tag "CCDS";
chr2	HAVANA	exon	219285987	219286898	.	+	.	gene_id "ENSG00000135924.15"; transcript_id "ENST00000392086.8"; gene_type "protein_coding"; gene_status "KNOWN"; gene_name "DNAJB2"; transcript_type "protein_coding"; transcript_status "KNOWN"; transcript_name "DNAJB2-202"; exon_number "10"; exon_id "ENSE00001583258.3"; talon_gene "8881"; talon_transcript "31418"; talon_exon "152366"; ccdsid "CCDS46519.1"; exon_status "KNOWN"; level "2"; protein_id "ENSP00000375936.4"; source "HAVANA"; tag "CCDS";
chr2	HAVANA	transcript	219279366	219282105	.	+	.	gene_id "ENSG00000135924.15"; transcript_id "ENST00000421532.5"; gene_name "DNAJB2"; gene_status "KNOWN"; gene_type "protein_coding"; transcript_type "protein_coding"; transcript_status "KNOWN"; transcript_name "DNAJB2-204"; talon_gene "8881"; talon_transcript "31419"; havana_transcript "OTTHUMT00000335651.2"; level "2"; protein_id "ENSP00000395173.1"; source "HAVANA"; tag "cds_end_NF"; transcript_support_level "2";
chr2	HAVANA	exon	219279366	219279518	.	+	.	gene_id "ENSG00000135924.15"; transcript_id "ENST00000421532.5"; gene_type "protein_coding"; gene_status "KNOWN"; gene_name "DNAJB2"; transcript_type "protein_coding"; transcript_status "KNOWN"; transcript_name "DNAJB2-204"; exon_number "1"; exon_id "ENSE00001589801.2"; talon_gene "8881"; talon_transcript "31419"; talon_exon "152367"; exon_status "KNOWN"; level "2"; protein_id "ENSP00000395173.1"; source "HAVANA"; tag "cds_end_NF";
chr2	HAVANA	exon	219279798	219279898	.	+	.	gene_id "ENSG00000135924.15"; transcript_id "ENST00000421532.5"; gene_type "protein_coding"; gene_status "KNOWN"; gene_name "DNAJB2"; transcript_type "protein_coding"; transcript_status "KNOWN"; transcript_name "DNAJB2-204"; exon_number "2"; exon_id "ENSE00003463024.1"; talon_gene "8881"; talon_transcript "31419"; talon_exon "152345"; ccdsid "CCDS2439.1"; exon_status "KNOWN"; level "2"; protein_id "ENSP00000338019.5"; source "HAVANA"; tag "CCDS";
chr2	HAVANA	exon	219280578	219280687	.	+	.	gene_id "ENSG00000135924.15"; transcript_id "ENST00000421532.5"; gene_type "protein_coding"; gene_status "KNOWN"; gene_name "DNAJB2"; transcript_type "protein_coding"; transcript_status "KNOWN"; transcript_name "DNAJB2-204"; exon_number "3"; exon_id "ENSE00003632977.1"; talon_gene "8881"; talon_transcript "31419"; talon_exon "152347"; ccdsid "CCDS2439.1"; exon_status "KNOWN"; level "2"; protein_id "ENSP00000338019.5"; source "HAVANA"; tag "CCDS";
chr2	HAVANA	exon	219281718	219281771	.	+	.	gene_id "ENSG00000135924.15"; transcript_id "ENST00000421532.5"; gene_type "protein_coding"; gene_status "KNOWN"; gene_name "DNAJB2"; transcript_type "protein_coding"; transcript_status "KNOWN"; transcript_name "DNAJB2-204"; exon_number "4"; exon_id "ENSE00003673301.1"; talon_gene "8881"; talon_transcript "31419"; talon_exon "152349"; ccdsid "CCDS2439.1"; exon_status "KNOWN"; level "2"; protein_id "ENSP00000338019.5"; source "HAVANA"; tag "CCDS";
chr2	HAVANA	exon	219281939	219282105	.	+	.	gene_id "ENSG00000135924.15"; transcript_id "ENST00000421532.5"; gene_type "protein_coding"; gene_status "KNOWN"; gene_name "DNAJB2"; transcript_type "protein_coding"; transcript_status "KNOWN"; transcript_name "DNAJB2-204"; exon_number "5"; exon_id "ENSE00001779227.1"; talon_gene "8881"; talon_transcript "31419"; talon_exon "152368"; exon_status "KNOWN"; level "2"; protein_id "ENSP00000395173.1"; source "HAVANA"; tag "cds_end_NF";
chr2	HAVANA	transcript	219282698	219285196	.	+	.	gene_id "ENSG00000135924.15"; transcript_id "ENST00000473750.5"; gene_name "DNAJB2"; gene_status "KNOWN"; gene_type "protein_coding"; transcript_type "retained_intron"; transcript_status "KNOWN"; transcript_name "DNAJB2-211"; talon_gene "8881"; talon_transcript "31430"; havana_transcript "OTTHUMT00000335648.1"; level "2"; source "HAVANA"; transcript_support_level "2";
chr2	HAVANA	exon	219282698	219282929	.	+	.	gene_id "ENSG00000135924.15"; transcript_id "ENST00000473750.5"; gene_type "protein_coding"; gene_status "KNOWN"; gene_name "DNAJB2"; transcript_type "retained_intron"; transcript_status "KNOWN"; transcript_name "DNAJB2-211"; exon_number "1"; exon_id "ENSE00001916659.1"; talon_gene "8881"; talon_transcript "31430"; talon_exon "152394"; exon_status "KNOWN"; level "2"; source "HAVANA";
chr2	HAVANA	exon	219283133	219283235	.	+	.	gene_id "ENSG00000135924.15"; transcript_id "ENST00000473750.5"; gene_type "protein_coding"; gene_status "KNOWN"; gene_name "DNAJB2"; transcript_type "retained_intron"; transcript_status "KNOWN"; transcript_name "DNAJB2-211"; exon_number "2"; exon_id "ENSE00003467684.1"; talon_gene "8881"; talon_transcript "31430"; talon_exon "152355"; ccdsid "CCDS2439.1"; exon_status "KNOWN"; level "2"; protein_id "ENSP00000338019.5"; source "HAVANA"; tag "CCDS";
chr2	HAVANA	exon	219283419	219283489	.	+	.	gene_id "ENSG00000135924.15"; transcript_id "ENST00000473750.5"; gene_type "protein_coding"; gene_status "KNOWN"; gene_name "DNAJB2"; transcript_type "retained_intron"; transcript_status "KNOWN"; transcript_name "DNAJB2-211"; exon_number "3"; exon_id "ENSE00003658169.1"; talon_gene "8881"; talon_transcript "31430"; talon_exon "152357"; ccdsid "CCDS2439.1"; exon_status "KNOWN"; level "2"; protein_id "ENSP00000338019.5"; source "HAVANA"; tag "CCDS";
chr2	HAVANA	exon	219284632	219285196	.	+	.	gene_id "ENSG00000135924.15"; transcript_id "ENST00000473750.5"; gene_type "protein_coding"; gene_status "KNOWN"; gene_name "DNAJB2"; transcript_type "retained_intron"; transcript_status "KNOWN"; transcript_name "DNAJB2-211"; exon_number "4"; exon_id "ENSE00001887182.1"; talon_gene "8881"; talon_transcript "31430"; talon_exon "152395"; exon_status "KNOWN"; level "2"; source "HAVANA";
chr2	HAVANA	transcript	219282742	219286839	.	+	.	gene_id "ENSG00000135924.15"; transcript_id "ENST00000472019.5"; gene_name "DNAJB2"; gene_status "KNOWN"; gene_type "protein_coding"; transcript_type "retained_intron"; transcript_status "KNOWN"; transcript_name "DNAJB2-210"; talon_gene "8881"; talon_transcript "31431"; havana_transcript "OTTHUMT00000335649.1"; level "2"; source "HAVANA"; transcript_support_level "3";
chr2	HAVANA	exon	219282742	219282929	.	+	.	gene_id "ENSG00000135924.15"; transcript_id "ENST00000472019.5"; gene_type "protein_coding"; gene_status "KNOWN"; gene_name "DNAJB2"; transcript_type "retained_intron"; transcript_status "KNOWN"; transcript_name "DNAJB2-210"; exon_number "1"; exon_id "ENSE00001862974.1"; talon_gene "8881"; talon_transcript "31431"; talon_exon "152396"; exon_status "KNOWN"; level "2"; source "HAVANA";
chr2	HAVANA	exon	219283133	219283235	.	+	.	gene_id "ENSG00000135924.15"; transcript_id "ENST00000472019.5"; gene_type "protein_coding"; gene_status "KNOWN"; gene_name "DNAJB2"; transcript_type "retained_intron"; transcript_status "KNOWN"; transcript_name "DNAJB2-210"; exon_number "2"; exon_id "ENSE00003467684.1"; talon_gene "8881"; talon_transcript "31431"; talon_exon "152355"; ccdsid "CCDS2439.1"; exon_status "KNOWN"; level "2"; protein_id "ENSP00000338019.5"; source "HAVANA"; tag "CCDS";
chr2	HAVANA	exon	219283419	219283489	.	+	.	gene_id "ENSG00000135924.15"; transcript_id "ENST00000472019.5"; gene_type "protein_coding"; gene_status "KNOWN"; gene_name "DNAJB2"; transcript_type "retained_intron"; transcript_status "KNOWN"; transcript_name "DNAJB2-210"; exon_number "3"; exon_id "ENSE00003658169.1"; talon_gene "8881"; talon_transcript "31431"; talon_exon "152357"; ccdsid "CCDS2439.1"; exon_status "KNOWN"; level "2"; protein_id "ENSP00000338019.5"; source "HAVANA"; tag "CCDS";
chr2	HAVANA	exon	219284632	219284835	.	+	.	gene_id "ENSG00000135924.15"; transcript_id "ENST00000472019.5"; gene_type "protein_coding"; gene_status "KNOWN"; gene_name "DNAJB2"; transcript_type "retained_intron"; transcript_status "KNOWN"; transcript_name "DNAJB2-210"; exon_number "4"; exon_id "ENSE00003652550.1"; talon_gene "8881"; talon_transcript "31431"; talon_exon "152364"; ccdsid "CCDS46519.1"; exon_status "KNOWN"; level "2"; protein_id "ENSP00000375936.4"; source "HAVANA"; tag "CCDS";
chr2	HAVANA	exon	219285987	219286839	.	+	.	gene_id "ENSG00000135924.15"; transcript_id "ENST00000472019.5"; gene_type "protein_coding"; gene_status "KNOWN"; gene_name "DNAJB2"; transcript_type "retained_intron"; transcript_status "KNOWN"; transcript_name "DNAJB2-210"; exon_number "5"; exon_id "ENSE00001939320.1"; talon_gene "8881"; talon_transcript "31431"; talon_exon "152397"; exon_status "KNOWN"; level "2"; source "HAVANA";
chr2	HAVANA	gene	219373527	219387792	.	-	.	gene_id "ENSG00000123992.19"; gene_name "DNPEP"; gene_status "KNOWN"; gene_type "protein_coding"; talon_gene "8887"; havana_gene "OTTHUMG00000058919.7"; level "1";
chr2	HAVANA	transcript	219373527	219387796	.	-	.	gene_id "ENSG00000123992.19"; transcript_id "ENST00000520694.6"; gene_name "DNPEP"; gene_status "KNOWN"; gene_type "protein_coding"; transcript_type "protein_coding"; transcript_status "KNOWN"; transcript_name "DNPEP-217"; talon_gene "8887"; talon_transcript "31459"; havana_transcript "OTTHUMT00000380547.2"; level "2"; protein_id "ENSP00000429468.2"; source "HAVANA"; tag "appris_principal_1"; transcript_support_level "3";
chr2	HAVANA	exon	219387576	219387796	.	-	.	gene_id "ENSG00000123992.19"; transcript_id "ENST00000520694.6"; gene_type "protein_coding"; gene_status "KNOWN"; gene_name "DNPEP"; transcript_type "protein_coding"; transcript_status "KNOWN"; transcript_name "DNPEP-217"; exon_number "1"; exon_id "ENSE00002109124.1"; talon_gene "8887"; talon_transcript "31459"; talon_exon "152521"; exon_status "KNOWN"; level "2"; protein_id "ENSP00000429468.2"; source "HAVANA"; tag "appris_principal_1";
chr2	HAVANA	exon	219387070	219387163	.	-	.	gene_id "ENSG00000123992.19"; transcript_id "ENST00000520694.6"; gene_type "protein_coding"; gene_status "KNOWN"; gene_name "DNPEP"; transcript_type "protein_coding"; transcript_status "KNOWN"; transcript_name "DNPEP-217"; exon_number "2"; exon_id "ENSE00003555816.1"; talon_gene "8887"; talon_transcript "31459"; talon_exon "152523"; ccdsid "CCDS42823.1"; exon_status "KNOWN"; level "2"; protein_id "ENSP00000429468.2"; source "HAVANA"; tag "appris_principal_1";
chr2	HAVANA	exon	219386892	219386980	.	-	.	gene_id "ENSG00000123992.19"; transcript_id "ENST00000520694.6"; gene_type "protein_coding"; gene_status "KNOWN"; gene_name "DNPEP"; transcript_type "protein_coding"; transcript_status "KNOWN"; transcript_name "DNPEP-217"; exon_number "3"; exon_id "ENSE00003579022.1"; talon_gene "8887"; talon_transcript "31459"; talon_exon "152525"; ccdsid "CCDS42823.1"; exon_status "KNOWN"; level "2"; protein_id "ENSP00000429468.2"; source "HAVANA"; tag "appris_principal_1";
chr2	HAVANA	exon	219386665	219386778	.	-	.	gene_id "ENSG00000123992.19"; transcript_id "ENST00000520694.6"; gene_type "protein_coding"; gene_status "KNOWN"; gene_name "DNPEP"; transcript_type "protein_coding"; transcript_status "KNOWN"; transcript_name "DNPEP-217"; exon_number "4"; exon_id "ENSE00003494903.1"; talon_gene "8887"; talon_transcript "31459"; talon_exon "152527"; ccdsid "CCDS42823.1"; exon_status "KNOWN"; level "2"; protein_id "ENSP00000429468.2"; source "HAVANA"; tag "appris_principal_1";
chr2	HAVANA	exon	219386286	219386411	.	-	.	gene_id "ENSG00000123992.19"; transcript_id "ENST00000520694.6"; gene_type "protein_coding"; gene_status "KNOWN"; gene_name "DNPEP"; transcript_type "protein_coding"; transcript_status "KNOWN"; transcript_name "DNPEP-217"; exon_number "5"; exon_id "ENSE00003527259.1"; talon_gene "8887"; talon_transcript "31459"; talon_exon "152529"; ccdsid "CCDS42823.1"; exon_status "KNOWN"; level "2"; protein_id "ENSP00000429468.2"; source "HAVANA"; tag "appris_principal_1";
chr2	HAVANA	exon	219385968	219386098	.	-	.	gene_id "ENSG00000123992.19"; transcript_id "ENST00000520694.6"; gene_type "protein_coding"; gene_status "KNOWN"; gene_name "DNPEP"; transcript_type "protein_coding"; transcript_status "KNOWN"; transcript_name "DNPEP-217"; exon_number "6"; exon_id "ENSE00003460921.1"; talon_gene "8887"; talon_transcript "31459"; talon_exon "152531"; ccdsid "CCDS42823.1"; exon_status "KNOWN"; level "2"; protein_id "ENSP00000429468.2"; source "HAVANA"; tag "appris_principal_1";
chr2	HAVANA	exon	219385631	219385706	.	-	.	gene_id "ENSG00000123992.19"; transcript_id "ENST00000520694.6"; gene_type "protein_coding"; gene_status "KNOWN"; gene_name "DNPEP"; transcript_type "protein_coding"; transcript_status "KNOWN"; transcript_name "DNPEP-217"; exon_number "7"; exon_id "ENSE00003508066.1"; talon_gene "8887"; talon_transcript "31459"; talon_exon "152533"; ccdsid "CCDS42823.1"; exon_status "KNOWN"; level "2"; protein_id "ENSP00000429468.2"; source "HAVANA"; tag "appris_principal_1";
chr2	HAVANA	exon	219385424	219385531	.	-	.	gene_id "ENSG00000123992.19"; transcript_id "ENST00000520694.6"; gene_type "protein_coding"; gene_status "KNOWN"; gene_name "DNPEP"; transcript_type "protein_coding"; transcript_status "KNOWN"; transcript_name "DNPEP-217"; exon_number "8"; exon_id "ENSE00003489559.1"; talon_gene "8887"; talon_transcript "31459"; talon_exon "152535"; ccdsid "CCDS42823.1"; exon_status "KNOWN"; level "2"; protein_id "ENSP00000429468.2"; source "HAVANA"; tag "appris_principal_1";
chr2	HAVANA	exon	219384366	219384443	.	-	.	gene_id "ENSG00000123992.19"; transcript_id "ENST00000520694.6"; gene_type "protein_coding"; gene_status "KNOWN"; gene_name "DNPEP"; transcript_type "protein_coding"; transcript_status "KNOWN"; transcript_name "DNPEP-217"; exon_number "9"; exon_id "ENSE00003594018.1"; talon_gene "8887"; talon_transcript "31459"; talon_exon "152537"; ccdsid "CCDS42823.1"; exon_status "KNOWN"; level "2"; protein_id "ENSP00000429468.2"; source "HAVANA"; tag "appris_principal_1";
chr2	HAVANA	exon	219383131	219383214	.	-	.	gene_id "ENSG00000123992.19"; transcript_id "ENST00000520694.6"; gene_type "protein_coding"; gene_status "KNOWN"; gene_name "DNPEP"; transcript_type "protein_coding"; transcript_status "KNOWN"; transcript_name "DNPEP-217"; exon_number "10"; exon_id "ENSE00003667122.1"; talon_gene "8887"; talon_transcript "31459"; talon_exon "152539"; ccdsid "CCDS42823.1"; exon_status "KNOWN"; level "2"; protein_id "ENSP00000429468.2"; source "HAVANA"; tag "appris_principal_1";
chr2	HAVANA	exon	219381979	219382139	.	-	.	gene_id "ENSG00000123992.19"; transcript_id "ENST00000520694.6"; gene_type "protein_coding"; gene_status "KNOWN"; gene_name "DNPEP"; transcript_type "protein_coding"; transcript_status "KNOWN"; transcript_name "DNPEP-217"; exon_number "11"; exon_id "ENSE00003479336.1"; talon_gene "8887"; talon_transcript "31459"; talon_exon "152541"; ccdsid "CCDS42823.1"; exon_status "KNOWN"; level "2"; protein_id "ENSP00000429468.2"; source "HAVANA"; tag "appris_principal_1";
chr2	HAVANA	exon	219381545	219381584	.	-	.	gene_id "ENSG00000123992.19"; transcript_id "ENST00000520694.6"; gene_type "protein_coding"; gene_status "KNOWN"; gene_name "DNPEP"; transcript_type "protein_coding"; transcript_status "KNOWN"; transcript_name "DNPEP-217"; exon_number "12"; exon_id "ENSE00003511866.1"; talon_gene "8887"; talon_transcript "31459"; talon_exon "152543"; ccdsid "CCDS42823.1"; exon_status "KNOWN"; level "2"; protein_id "ENSP00000429468.2"; source "HAVANA"; tag "appris_principal_1";
chr2	HAVANA	exon	219381335	219381436	.	-	.	gene_id "ENSG00000123992.19"; transcript_id "ENST00000520694.6"; gene_type "protein_coding"; gene_status "KNOWN"; gene_name "DNPEP"; transcript_type "protein_coding"; transcript_status "KNOWN"; transcript_name "DNPEP-217"; exon_number "13"; exon_id "ENSE00003651325.1"; talon_gene "8887"; talon_transcript "31459"; talon_exon "152545"; ccdsid "CCDS42823.1"; exon_status "KNOWN"; level "2"; protein_id "ENSP00000429468.2"; source "HAVANA"; tag "appris_principal_1";
chr2	HAVANA	exon	219374855	219375022	.	-	.	gene_id "ENSG00000123992.19"; transcript_id "ENST00000520694.6"; gene_type "protein_coding"; gene_status "KNOWN"; gene_name "DNPEP"; transcript_type "protein_coding"; transcript_status "KNOWN"; transcript_name "DNPEP-217"; exon_number "14"; exon_id "ENSE00003585229.1"; talon_gene "8887"; talon_transcript "31459"; talon_exon "152547"; ccdsid "CCDS42823.1"; exon_status "KNOWN"; level "2"; protein_id "ENSP00000429468.2"; source "HAVANA"; tag "appris_principal_1";
chr2	HAVANA	exon	219373527	219374342	.	-	.	gene_id "ENSG00000123992.19"; transcript_id "ENST00000520694.6"; gene_type "protein_coding"; gene_status "KNOWN"; gene_name "DNPEP"; transcript_type "protein_coding"; transcript_status "KNOWN"; transcript_name "DNPEP-217"; exon_number "15"; exon_id "ENSE00003816174.1"; talon_gene "8887"; talon_transcript "31459"; talon_exon "152549"; exon_status "KNOWN"; level "2"; protein_id "ENSP00000429468.2"; source "HAVANA"; tag "appris_principal_1";
chr2	HAVANA	transcript	219373546	219388015	.	-	.	gene_id "ENSG00000123992.19"; transcript_id "ENST00000273075.8"; gene_name "DNPEP"; gene_status "KNOWN"; gene_type "protein_coding"; transcript_type "protein_coding"; transcript_status "KNOWN"; transcript_name "DNPEP-201"; talon_gene "8887"; talon_transcript "31460"; ccdsid "CCDS42823.1"; havana_transcript "OTTHUMT00000130212.2"; level "2"; protein_id "ENSP00000273075.4"; source "HAVANA"; tag "CCDS"; transcript_support_level "1";
chr2	HAVANA	exon	219387759	219388015	.	-	.	gene_id "ENSG00000123992.19"; transcript_id "ENST00000273075.8"; gene_type "protein_coding"; gene_status "KNOWN"; gene_name "DNPEP"; transcript_type "protein_coding"; transcript_status "KNOWN"; transcript_name "DNPEP-201"; exon_number "1"; exon_id "ENSE00001224311.8"; talon_gene "8887"; talon_transcript "31460"; talon_exon "152550"; ccdsid "CCDS42823.1"; exon_status "KNOWN"; level "2"; protein_id "ENSP00000273075.4"; source "HAVANA"; tag "CCDS";
chr2	HAVANA	exon	219387070	219387163	.	-	.	gene_id "ENSG00000123992.19"; transcript_id "ENST00000273075.8"; gene_type "protein_coding"; gene_status "KNOWN"; gene_name "DNPEP"; transcript_type "protein_coding"; transcript_status "KNOWN"; transcript_name "DNPEP-201"; exon_number "2"; exon_id "ENSE00003555816.1"; talon_gene "8887"; talon_transcript "31460"; talon_exon "152523"; ccdsid "CCDS42823.1"; exon_status "KNOWN"; level "2"; protein_id "ENSP00000429468.2"; source "HAVANA"; tag "appris_principal_1";
chr2	HAVANA	exon	219386892	219386980	.	-	.	gene_id "ENSG00000123992.19"; transcript_id "ENST00000273075.8"; gene_type "protein_coding"; gene_status "KNOWN"; gene_name "DNPEP"; transcript_type "protein_coding"; transcript_status "KNOWN"; transcript_name "DNPEP-201"; exon_number "3"; exon_id "ENSE00003579022.1"; talon_gene "8887"; talon_transcript "31460"; talon_exon "152525"; ccdsid "CCDS42823.1"; exon_status "KNOWN"; level "2"; protein_id "ENSP00000429468.2"; source "HAVANA"; tag "appris_principal_1";
chr2	HAVANA	exon	219386665	219386778	.	-	.	gene_id "ENSG00000123992.19"; transcript_id "ENST00000273075.8"; gene_type "protein_coding"; gene_status "KNOWN"; gene_name "DNPEP"; transcript_type "protein_coding"; transcript_status "KNOWN"; transcript_name "DNPEP-201"; exon_number "4"; exon_id "ENSE00003494903.1"; talon_gene "8887"; talon_transcript "31460"; talon_exon "152527"; ccdsid "CCDS42823.1"; exon_status "KNOWN"; level "2"; protein_id "ENSP00000429468.2"; source "HAVANA"; tag "appris_principal_1";
chr2	HAVANA	exon	219386286	219386411	.	-	.	gene_id "ENSG00000123992.19"; transcript_id "ENST00000273075.8"; gene_type "protein_coding"; gene_status "KNOWN"; gene_name "DNPEP"; transcript_type "protein_coding"; transcript_status "KNOWN"; transcript_name "DNPEP-201"; exon_number "5"; exon_id "ENSE00003527259.1"; talon_gene "8887"; talon_transcript "31460"; talon_exon "152529"; ccdsid "CCDS42823.1"; exon_status "KNOWN"; level "2"; protein_id "ENSP00000429468.2"; source "HAVANA"; tag "appris_principal_1";
chr2	HAVANA	exon	219385968	219386098	.	-	.	gene_id "ENSG00000123992.19"; transcript_id "ENST00000273075.8"; gene_type "protein_coding"; gene_status "KNOWN"; gene_name "DNPEP"; transcript_type "protein_coding"; transcript_status "KNOWN"; transcript_name "DNPEP-201"; exon_number "6"; exon_id "ENSE00003460921.1"; talon_gene "8887"; talon_transcript "31460"; talon_exon "152531"; ccdsid "CCDS42823.1"; exon_status "KNOWN"; level "2"; protein_id "ENSP00000429468.2"; source "HAVANA"; tag "appris_principal_1";
chr2	HAVANA	exon	219385631	219385706	.	-	.	gene_id "ENSG00000123992.19"; transcript_id "ENST00000273075.8"; gene_type "protein_coding"; gene_status "KNOWN"; gene_name "DNPEP"; transcript_type "protein_coding"; transcript_status "KNOWN"; transcript_name "DNPEP-201"; exon_number "7"; exon_id "ENSE00003508066.1"; talon_gene "8887"; talon_transcript "31460"; talon_exon "152533"; ccdsid "CCDS42823.1"; exon_status "KNOWN"; level "2"; protein_id "ENSP00000429468.2"; source "HAVANA"; tag "appris_principal_1";
chr2	HAVANA	exon	219385424	219385531	.	-	.	gene_id "ENSG00000123992.19"; transcript_id "ENST00000273075.8"; gene_type "protein_coding"; gene_status "KNOWN"; gene_name "DNPEP"; transcript_type "protein_coding"; transcript_status "KNOWN"; transcript_name "DNPEP-201"; exon_number "8"; exon_id "ENSE00003489559.1"; talon_gene "8887"; talon_transcript "31460"; talon_exon "152535"; ccdsid "CCDS42823.1"; exon_status "KNOWN"; level "2"; protein_id "ENSP00000429468.2"; source "HAVANA"; tag "appris_principal_1";
chr2	HAVANA	exon	219384366	219384443	.	-	.	gene_id "ENSG00000123992.19"; transcript_id "ENST00000273075.8"; gene_type "protein_coding"; gene_status "KNOWN"; gene_name "DNPEP"; transcript_type "protein_coding"; transcript_status "KNOWN"; transcript_name "DNPEP-201"; exon_number "9"; exon_id "ENSE00003594018.1"; talon_gene "8887"; talon_transcript "31460"; talon_exon "152537"; ccdsid "CCDS42823.1"; exon_status "KNOWN"; level "2"; protein_id "ENSP00000429468.2"; source "HAVANA"; tag "appris_principal_1";
chr2	HAVANA	exon	219383131	219383214	.	-	.	gene_id "ENSG00000123992.19"; transcript_id "ENST00000273075.8"; gene_type "protein_coding"; gene_status "KNOWN"; gene_name "DNPEP"; transcript_type "protein_coding"; transcript_status "KNOWN"; transcript_name "DNPEP-201"; exon_number "10"; exon_id "ENSE00003667122.1"; talon_gene "8887"; talon_transcript "31460"; talon_exon "152539"; ccdsid "CCDS42823.1"; exon_status "KNOWN"; level "2"; protein_id "ENSP00000429468.2"; source "HAVANA"; tag "appris_principal_1";
chr2	HAVANA	exon	219381979	219382139	.	-	.	gene_id "ENSG00000123992.19"; transcript_id "ENST00000273075.8"; gene_type "protein_coding"; gene_status "KNOWN"; gene_name "DNPEP"; transcript_type "protein_coding"; transcript_status "KNOWN"; transcript_name "DNPEP-201"; exon_number "11"; exon_id "ENSE00003479336.1"; talon_gene "8887"; talon_transcript "31460"; talon_exon "152541"; ccdsid "CCDS42823.1"; exon_status "KNOWN"; level "2"; protein_id "ENSP00000429468.2"; source "HAVANA"; tag "appris_principal_1";
chr2	HAVANA	exon	219381545	219381584	.	-	.	gene_id "ENSG00000123992.19"; transcript_id "ENST00000273075.8"; gene_type "protein_coding"; gene_status "KNOWN"; gene_name "DNPEP"; transcript_type "protein_coding"; transcript_status "KNOWN"; transcript_name "DNPEP-201"; exon_number "12"; exon_id "ENSE00003511866.1"; talon_gene "8887"; talon_transcript "31460"; talon_exon "152543"; ccdsid "CCDS42823.1"; exon_status "KNOWN"; level "2"; protein_id "ENSP00000429468.2"; source "HAVANA"; tag "appris_principal_1";
chr2	HAVANA	exon	219381335	219381436	.	-	.	gene_id "ENSG00000123992.19"; transcript_id "ENST00000273075.8"; gene_type "protein_coding"; gene_status "KNOWN"; gene_name "DNPEP"; transcript_type "protein_coding"; transcript_status "KNOWN"; transcript_name "DNPEP-201"; exon_number "13"; exon_id "ENSE00003651325.1"; talon_gene "8887"; talon_transcript "31460"; talon_exon "152545"; ccdsid "CCDS42823.1"; exon_status "KNOWN"; level "2"; protein_id "ENSP00000429468.2"; source "HAVANA"; tag "appris_principal_1";
chr2	HAVANA	exon	219374855	219375022	.	-	.	gene_id "ENSG00000123992.19"; transcript_id "ENST00000273075.8"; gene_type "protein_coding"; gene_status "KNOWN"; gene_name "DNPEP"; transcript_type "protein_coding"; transcript_status "KNOWN"; transcript_name "DNPEP-201"; exon_number "14"; exon_id "ENSE00003585229.1"; talon_gene "8887"; talon_transcript "31460"; talon_exon "152547"; ccdsid "CCDS42823.1"; exon_status "KNOWN"; level "2"; protein_id "ENSP00000429468.2"; source "HAVANA"; tag "appris_principal_1";
chr2	HAVANA	exon	219373546	219374342	.	-	.	gene_id "ENSG00000123992.19"; transcript_id "ENST00000273075.8"; gene_type "protein_coding"; gene_status "KNOWN"; gene_name "DNPEP"; transcript_type "protein_coding"; transcript_status "KNOWN"; transcript_name "DNPEP-201"; exon_number "15"; exon_id "ENSE00001771788.2"; talon_gene "8887"; talon_transcript "31460"; talon_exon "152552"; ccdsid "CCDS42823.1"; exon_status "KNOWN"; level "2"; protein_id "ENSP00000273075.4"; source "HAVANA"; tag "CCDS";
chr2	HAVANA	transcript	219374196	219387929	.	-	.	gene_id "ENSG00000123992.19"; transcript_id "ENST00000373963.5"; gene_name "DNPEP"; gene_status "KNOWN"; gene_type "protein_coding"; transcript_type "nonsense_mediated_decay"; transcript_status "KNOWN"; transcript_name "DNPEP-203"; talon_gene "8887"; talon_transcript "31463"; havana_transcript "OTTHUMT00000130213.4"; level "2"; protein_id "ENSP00000363074.1"; source "HAVANA"; transcript_support_level "5";
chr2	HAVANA	exon	219387759	219387929	.	-	.	gene_id "ENSG00000123992.19"; transcript_id "ENST00000373963.5"; gene_type "protein_coding"; gene_status "KNOWN"; gene_name "DNPEP"; transcript_type "nonsense_mediated_decay"; transcript_status "KNOWN"; transcript_name "DNPEP-203"; exon_number "1"; exon_id "ENSE00001345497.4"; talon_gene "8887"; talon_transcript "31463"; talon_exon "152562"; exon_status "KNOWN"; level "2"; protein_id "ENSP00000363074.1"; source "HAVANA";
chr2	HAVANA	exon	219387070	219387163	.	-	.	gene_id "ENSG00000123992.19"; transcript_id "ENST00000373963.5"; gene_type "protein_coding"; gene_status "KNOWN"; gene_name "DNPEP"; transcript_type "nonsense_mediated_decay"; transcript_status "KNOWN"; transcript_name "DNPEP-203"; exon_number "2"; exon_id "ENSE00003555816.1"; talon_gene "8887"; talon_transcript "31463"; talon_exon "152523"; ccdsid "CCDS42823.1"; exon_status "KNOWN"; level "2"; protein_id "ENSP00000429468.2"; source "HAVANA"; tag "appris_principal_1";
chr2	HAVANA	exon	219386892	219386948	.	-	.	gene_id "ENSG00000123992.19"; transcript_id "ENST00000373963.5"; gene_type "protein_coding"; gene_status "KNOWN"; gene_name "DNPEP"; transcript_type "nonsense_mediated_decay"; transcript_status "KNOWN"; transcript_name "DNPEP-203"; exon_number "3"; exon_id "ENSE00003621131.1"; talon_gene "8887"; talon_transcript "31463"; talon_exon "152558"; exon_status "KNOWN"; level "2"; protein_id "ENSP00000363083.1"; source "HAVANA"; tag "basic";
chr2	HAVANA	exon	219386665	219386778	.	-	.	gene_id "ENSG00000123992.19"; transcript_id "ENST00000373963.5"; gene_type "protein_coding"; gene_status "KNOWN"; gene_name "DNPEP"; transcript_type "nonsense_mediated_decay"; transcript_status "KNOWN"; transcript_name "DNPEP-203"; exon_number "4"; exon_id "ENSE00003494903.1"; talon_gene "8887"; talon_transcript "31463"; talon_exon "152527"; ccdsid "CCDS42823.1"; exon_status "KNOWN"; level "2"; protein_id "ENSP00000429468.2"; source "HAVANA"; tag "appris_principal_1";
chr2	HAVANA	exon	219386286	219386411	.	-	.	gene_id "ENSG00000123992.19"; transcript_id "ENST00000373963.5"; gene_type "protein_coding"; gene_status "KNOWN"; gene_name "DNPEP"; transcript_type "nonsense_mediated_decay"; transcript_status "KNOWN"; transcript_name "DNPEP-203"; exon_number "5"; exon_id "ENSE00003527259.1"; talon_gene "8887"; talon_transcript "31463"; talon_exon "152529"; ccdsid "CCDS42823.1"; exon_status "KNOWN"; level "2"; protein_id "ENSP00000429468.2"; source "HAVANA"; tag "appris_principal_1";
chr2	HAVANA	exon	219385968	219386098	.	-	.	gene_id "ENSG00000123992.19"; transcript_id "ENST00000373963.5"; gene_type "protein_coding"; gene_status "KNOWN"; gene_name "DNPEP"; transcript_type "nonsense_mediated_decay"; transcript_status "KNOWN"; transcript_name "DNPEP-203"; exon_number "6"; exon_id "ENSE00003460921.1"; talon_gene "8887"; talon_transcript "31463"; talon_exon "152531"; ccdsid "CCDS42823.1"; exon_status "KNOWN"; level "2"; protein_id "ENSP00000429468.2"; source "HAVANA"; tag "appris_principal_1";
chr2	HAVANA	exon	219385631	219385706	.	-	.	gene_id "ENSG00000123992.19"; transcript_id "ENST00000373963.5"; gene_type "protein_coding"; gene_status "KNOWN"; gene_name "DNPEP"; transcript_type "nonsense_mediated_decay"; transcript_status "KNOWN"; transcript_name "DNPEP-203"; exon_number "7"; exon_id "ENSE00003508066.1"; talon_gene "8887"; talon_transcript "31463"; talon_exon "152533"; ccdsid "CCDS42823.1"; exon_status "KNOWN"; level "2"; protein_id "ENSP00000429468.2"; source "HAVANA"; tag "appris_principal_1";
chr2	HAVANA	exon	219385424	219385531	.	-	.	gene_id "ENSG00000123992.19"; transcript_id "ENST00000373963.5"; gene_type "protein_coding"; gene_status "KNOWN"; gene_name "DNPEP"; transcript_type "nonsense_mediated_decay"; transcript_status "KNOWN"; transcript_name "DNPEP-203"; exon_number "8"; exon_id "ENSE00003489559.1"; talon_gene "8887"; talon_transcript "31463"; talon_exon "152535"; ccdsid "CCDS42823.1"; exon_status "KNOWN"; level "2"; protein_id "ENSP00000429468.2"; source "HAVANA"; tag "appris_principal_1";
chr2	HAVANA	exon	219384366	219384443	.	-	.	gene_id "ENSG00000123992.19"; transcript_id "ENST00000373963.5"; gene_type "protein_coding"; gene_status "KNOWN"; gene_name "DNPEP"; transcript_type "nonsense_mediated_decay"; transcript_status "KNOWN"; transcript_name "DNPEP-203"; exon_number "9"; exon_id "ENSE00003594018.1"; talon_gene "8887"; talon_transcript "31463"; talon_exon "152537"; ccdsid "CCDS42823.1"; exon_status "KNOWN"; level "2"; protein_id "ENSP00000429468.2"; source "HAVANA"; tag "appris_principal_1";
chr2	HAVANA	exon	219383131	219383214	.	-	.	gene_id "ENSG00000123992.19"; transcript_id "ENST00000373963.5"; gene_type "protein_coding"; gene_status "KNOWN"; gene_name "DNPEP"; transcript_type "nonsense_mediated_decay"; transcript_status "KNOWN"; transcript_name "DNPEP-203"; exon_number "10"; exon_id "ENSE00003667122.1"; talon_gene "8887"; talon_transcript "31463"; talon_exon "152539"; ccdsid "CCDS42823.1"; exon_status "KNOWN"; level "2"; protein_id "ENSP00000429468.2"; source "HAVANA"; tag "appris_principal_1";
chr2	HAVANA	exon	219381979	219382139	.	-	.	gene_id "ENSG00000123992.19"; transcript_id "ENST00000373963.5"; gene_type "protein_coding"; gene_status "KNOWN"; gene_name "DNPEP"; transcript_type "nonsense_mediated_decay"; transcript_status "KNOWN"; transcript_name "DNPEP-203"; exon_number "11"; exon_id "ENSE00003479336.1"; talon_gene "8887"; talon_transcript "31463"; talon_exon "152541"; ccdsid "CCDS42823.1"; exon_status "KNOWN"; level "2"; protein_id "ENSP00000429468.2"; source "HAVANA"; tag "appris_principal_1";
chr2	HAVANA	exon	219381545	219381584	.	-	.	gene_id "ENSG00000123992.19"; transcript_id "ENST00000373963.5"; gene_type "protein_coding"; gene_status "KNOWN"; gene_name "DNPEP"; transcript_type "nonsense_mediated_decay"; transcript_status "KNOWN"; transcript_name "DNPEP-203"; exon_number "12"; exon_id "ENSE00003511866.1"; talon_gene "8887"; talon_transcript "31463"; talon_exon "152543"; ccdsid "CCDS42823.1"; exon_status "KNOWN"; level "2"; protein_id "ENSP00000429468.2"; source "HAVANA"; tag "appris_principal_1";
chr2	HAVANA	exon	219381335	219381436	.	-	.	gene_id "ENSG00000123992.19"; transcript_id "ENST00000373963.5"; gene_type "protein_coding"; gene_status "KNOWN"; gene_name "DNPEP"; transcript_type "nonsense_mediated_decay"; transcript_status "KNOWN"; transcript_name "DNPEP-203"; exon_number "13"; exon_id "ENSE00003651325.1"; talon_gene "8887"; talon_transcript "31463"; talon_exon "152545"; ccdsid "CCDS42823.1"; exon_status "KNOWN"; level "2"; protein_id "ENSP00000429468.2"; source "HAVANA"; tag "appris_principal_1";
chr2	HAVANA	exon	219374855	219375022	.	-	.	gene_id "ENSG00000123992.19"; transcript_id "ENST00000373963.5"; gene_type "protein_coding"; gene_status "KNOWN"; gene_name "DNPEP"; transcript_type "nonsense_mediated_decay"; transcript_status "KNOWN"; transcript_name "DNPEP-203"; exon_number "14"; exon_id "ENSE00003585229.1"; talon_gene "8887"; talon_transcript "31463"; talon_exon "152547"; ccdsid "CCDS42823.1"; exon_status "KNOWN"; level "2"; protein_id "ENSP00000429468.2"; source "HAVANA"; tag "appris_principal_1";
chr2	HAVANA	exon	219374196	219374342	.	-	.	gene_id "ENSG00000123992.19"; transcript_id "ENST00000373963.5"; gene_type "protein_coding"; gene_status "KNOWN"; gene_name "DNPEP"; transcript_type "nonsense_mediated_decay"; transcript_status "KNOWN"; transcript_name "DNPEP-203"; exon_number "15"; exon_id "ENSE00001462025.1"; talon_gene "8887"; talon_transcript "31463"; talon_exon "152563"; exon_status "KNOWN"; level "2"; protein_id "ENSP00000363074.1"; source "HAVANA";
chr2	HAVANA	transcript	219384586	219387792	.	-	.	gene_id "ENSG00000123992.19"; transcript_id "ENST00000460963.5"; gene_name "DNPEP"; gene_status "KNOWN"; gene_type "protein_coding"; transcript_type "retained_intron"; transcript_status "KNOWN"; transcript_name "DNPEP-210"; talon_gene "8887"; talon_transcript "31472"; havana_transcript "OTTHUMT00000130215.3"; level "2"; source "HAVANA"; transcript_support_level "2";
chr2	HAVANA	exon	219387759	219387792	.	-	.	gene_id "ENSG00000123992.19"; transcript_id "ENST00000460963.5"; gene_type "protein_coding"; gene_status "KNOWN"; gene_name "DNPEP"; transcript_type "retained_intron"; transcript_status "KNOWN"; transcript_name "DNPEP-210"; exon_number "1"; exon_id "ENSE00001894434.1"; talon_gene "8887"; talon_transcript "31472"; talon_exon "152583"; exon_status "KNOWN"; level "2"; source "HAVANA";
chr2	HAVANA	exon	219387070	219387163	.	-	.	gene_id "ENSG00000123992.19"; transcript_id "ENST00000460963.5"; gene_type "protein_coding"; gene_status "KNOWN"; gene_name "DNPEP"; transcript_type "retained_intron"; transcript_status "KNOWN"; transcript_name "DNPEP-210"; exon_number "2"; exon_id "ENSE00003555816.1"; talon_gene "8887"; talon_transcript "31472"; talon_exon "152523"; ccdsid "CCDS42823.1"; exon_status "KNOWN"; level "2"; protein_id "ENSP00000429468.2"; source "HAVANA"; tag "appris_principal_1";
chr2	HAVANA	exon	219386892	219386980	.	-	.	gene_id "ENSG00000123992.19"; transcript_id "ENST00000460963.5"; gene_type "protein_coding"; gene_status "KNOWN"; gene_name "DNPEP"; transcript_type "retained_intron"; transcript_status "KNOWN"; transcript_name "DNPEP-210"; exon_number "3"; exon_id "ENSE00003579022.1"; talon_gene "8887"; talon_transcript "31472"; talon_exon "152525"; ccdsid "CCDS42823.1"; exon_status "KNOWN"; level "2"; protein_id "ENSP00000429468.2"; source "HAVANA"; tag "appris_principal_1";
chr2	HAVANA	exon	219386665	219386778	.	-	.	gene_id "ENSG00000123992.19"; transcript_id "ENST00000460963.5"; gene_type "protein_coding"; gene_status "KNOWN"; gene_name "DNPEP"; transcript_type "retained_intron"; transcript_status "KNOWN"; transcript_name "DNPEP-210"; exon_number "4"; exon_id "ENSE00003494903.1"; talon_gene "8887"; talon_transcript "31472"; talon_exon "152527"; ccdsid "CCDS42823.1"; exon_status "KNOWN"; level "2"; protein_id "ENSP00000429468.2"; source "HAVANA"; tag "appris_principal_1";
chr2	HAVANA	exon	219386286	219386411	.	-	.	gene_id "ENSG00000123992.19"; transcript_id "ENST00000460963.5"; gene_type "protein_coding"; gene_status "KNOWN"; gene_name "DNPEP"; transcript_type "retained_intron"; transcript_status "KNOWN"; transcript_name "DNPEP-210"; exon_number "5"; exon_id "ENSE00003527259.1"; talon_gene "8887"; talon_transcript "31472"; talon_exon "152529"; ccdsid "CCDS42823.1"; exon_status "KNOWN"; level "2"; protein_id "ENSP00000429468.2"; source "HAVANA"; tag "appris_principal_1";
chr2	HAVANA	exon	219385968	219386098	.	-	.	gene_id "ENSG00000123992.19"; transcript_id "ENST00000460963.5"; gene_type "protein_coding"; gene_status "KNOWN"; gene_name "DNPEP"; transcript_type "retained_intron"; transcript_status "KNOWN"; transcript_name "DNPEP-210"; exon_number "6"; exon_id "ENSE00003460921.1"; talon_gene "8887"; talon_transcript "31472"; talon_exon "152531"; ccdsid "CCDS42823.1"; exon_status "KNOWN"; level "2"; protein_id "ENSP00000429468.2"; source "HAVANA"; tag "appris_principal_1";
chr2	HAVANA	exon	219385631	219385706	.	-	.	gene_id "ENSG00000123992.19"; transcript_id "ENST00000460963.5"; gene_type "protein_coding"; gene_status "KNOWN"; gene_name "DNPEP"; transcript_type "retained_intron"; transcript_status "KNOWN"; transcript_name "DNPEP-210"; exon_number "7"; exon_id "ENSE00003508066.1"; talon_gene "8887"; talon_transcript "31472"; talon_exon "152533"; ccdsid "CCDS42823.1"; exon_status "KNOWN"; level "2"; protein_id "ENSP00000429468.2"; source "HAVANA"; tag "appris_principal_1";
chr2	HAVANA	exon	219384586	219385531	.	-	.	gene_id "ENSG00000123992.19"; transcript_id "ENST00000460963.5"; gene_type "protein_coding"; gene_status "KNOWN"; gene_name "DNPEP"; transcript_type "retained_intron"; transcript_status "KNOWN"; transcript_name "DNPEP-210"; exon_number "8"; exon_id "ENSE00001811850.1"; talon_gene "8887"; talon_transcript "31472"; talon_exon "152584"; exon_status "KNOWN"; level "2"; source "HAVANA";
chr2	HAVANA	gene	219498867	219506988	.	+	.	gene_id "ENSG00000144591.18"; gene_name "GMPPA"; gene_status "KNOWN"; gene_type "protein_coding"; talon_gene "8895"; havana_gene "OTTHUMG00000058922.23"; level "2";
chr2	HAVANA	transcript	219498867	219506987	.	+	.	gene_id "ENSG00000144591.18"; transcript_id "ENST00000313597.9"; gene_name "GMPPA"; gene_status "KNOWN"; gene_type "protein_coding"; transcript_type "protein_coding"; transcript_status "KNOWN"; transcript_name "GMPPA-201"; talon_gene "8895"; talon_transcript "31514"; ccdsid "CCDS2441.1"; havana_transcript "OTTHUMT00000130228.1"; level "2"; protein_id "ENSP00000315925.5"; source "HAVANA"; tag "CCDS"; transcript_support_level "1";
chr2	HAVANA	exon	219498867	219498938	.	+	.	gene_id "ENSG00000144591.18"; transcript_id "ENST00000313597.9"; gene_type "protein_coding"; gene_status "KNOWN"; gene_name "GMPPA"; transcript_type "protein_coding"; transcript_status "KNOWN"; transcript_name "GMPPA-201"; exon_number "1"; exon_id "ENSE00001884260.1"; talon_gene "8895"; talon_transcript "31514"; talon_exon "152802"; ccdsid "CCDS2441.1"; exon_status "KNOWN"; level "2"; protein_id "ENSP00000315925.5"; source "HAVANA"; tag "CCDS";
chr2	HAVANA	exon	219499956	219500015	.	+	.	gene_id "ENSG00000144591.18"; transcript_id "ENST00000313597.9"; gene_type "protein_coding"; gene_status "KNOWN"; gene_name "GMPPA"; transcript_type "protein_coding"; transcript_status "KNOWN"; transcript_name "GMPPA-201"; exon_number "2"; exon_id "ENSE00003550109.1"; talon_gene "8895"; talon_transcript "31514"; talon_exon "152804"; ccdsid "CCDS2441.1"; exon_status "KNOWN"; level "2"; protein_id "ENSP00000315925.5"; source "HAVANA"; tag "CCDS";
chr2	ENSEMBL	exon	219500121	219500218	.	+	.	gene_id "ENSG00000144591.18"; transcript_id "ENST00000313597.9"; gene_type "protein_coding"; gene_status "KNOWN"; gene_name "GMPPA"; transcript_type "protein_coding"; transcript_status "KNOWN"; transcript_name "GMPPA-201"; exon_number "3"; exon_id "ENSE00003518288.1"; talon_gene "8895"; talon_transcript "31514"; talon_exon "152806"; ccdsid "CCDS2441.1"; exon_status "KNOWN"; level "3"; protein_id "ENSP00000478700.1"; source "ENSEMBL"; tag "basic";
chr2	ENSEMBL	exon	219501476	219501579	.	+	.	gene_id "ENSG00000144591.18"; transcript_id "ENST00000313597.9"; gene_type "protein_coding"; gene_status "KNOWN"; gene_name "GMPPA"; transcript_type "protein_coding"; transcript_status "KNOWN"; transcript_name "GMPPA-201"; exon_number "4"; exon_id "ENSE00003654275.1"; talon_gene "8895"; talon_transcript "31514"; talon_exon "152808"; ccdsid "CCDS2441.1"; exon_status "KNOWN"; level "3"; protein_id "ENSP00000478700.1"; source "ENSEMBL"; tag "basic";
chr2	ENSEMBL	exon	219501851	219502037	.	+	.	gene_id "ENSG00000144591.18"; transcript_id "ENST00000313597.9"; gene_type "protein_coding"; gene_status "KNOWN"; gene_name "GMPPA"; transcript_type "protein_coding"; transcript_status "KNOWN"; transcript_name "GMPPA-201"; exon_number "5"; exon_id "ENSE00003508971.1"; talon_gene "8895"; talon_transcript "31514"; talon_exon "152810"; ccdsid "CCDS2441.1"; exon_status "KNOWN"; level "3"; protein_id "ENSP00000478700.1"; source "ENSEMBL"; tag "basic";
chr2	ENSEMBL	exon	219502382	219502441	.	+	.	gene_id "ENSG00000144591.18"; transcript_id "ENST00000313597.9"; gene_type "protein_coding"; gene_status "KNOWN"; gene_name "GMPPA"; transcript_type "protein_coding"; transcript_status "KNOWN"; transcript_name "GMPPA-201"; exon_number "6"; exon_id "ENSE00003634457.1"; talon_gene "8895"; talon_transcript "31514"; talon_exon "152812"; ccdsid "CCDS2441.1"; exon_status "KNOWN"; level "3"; protein_id "ENSP00000478700.1"; source "ENSEMBL"; tag "basic";
chr2	ENSEMBL	exon	219504083	219504213	.	+	.	gene_id "ENSG00000144591.18"; transcript_id "ENST00000313597.9"; gene_type "protein_coding"; gene_status "KNOWN"; gene_name "GMPPA"; transcript_type "protein_coding"; transcript_status "KNOWN"; transcript_name "GMPPA-201"; exon_number "7"; exon_id "ENSE00002700431.1"; talon_gene "8895"; talon_transcript "31514"; talon_exon "152814"; ccdsid "CCDS2441.1"; exon_status "KNOWN"; level "3"; protein_id "ENSP00000478700.1"; source "ENSEMBL"; tag "basic";
chr2	ENSEMBL	exon	219505228	219505362	.	+	.	gene_id "ENSG00000144591.18"; transcript_id "ENST00000313597.9"; gene_type "protein_coding"; gene_status "KNOWN"; gene_name "GMPPA"; transcript_type "protein_coding"; transcript_status "KNOWN"; transcript_name "GMPPA-201"; exon_number "8"; exon_id "ENSE00002489925.1"; talon_gene "8895"; talon_transcript "31514"; talon_exon "152816"; ccdsid "CCDS2441.1"; exon_status "KNOWN"; level "3"; protein_id "ENSP00000478700.1"; source "ENSEMBL"; tag "basic";
chr2	ENSEMBL	exon	219505458	219505555	.	+	.	gene_id "ENSG00000144591.18"; transcript_id "ENST00000313597.9"; gene_type "protein_coding"; gene_status "KNOWN"; gene_name "GMPPA"; transcript_type "protein_coding"; transcript_status "KNOWN"; transcript_name "GMPPA-201"; exon_number "9"; exon_id "ENSE00003786905.1"; talon_gene "8895"; talon_transcript "31514"; talon_exon "152818"; ccdsid "CCDS2441.1"; exon_status "KNOWN"; level "3"; protein_id "ENSP00000478700.1"; source "ENSEMBL"; tag "basic";
chr2	ENSEMBL	exon	219505715	219505761	.	+	.	gene_id "ENSG00000144591.18"; transcript_id "ENST00000313597.9"; gene_type "protein_coding"; gene_status "KNOWN"; gene_name "GMPPA"; transcript_type "protein_coding"; transcript_status "KNOWN"; transcript_name "GMPPA-201"; exon_number "10"; exon_id "ENSE00002499917.1"; talon_gene "8895"; talon_transcript "31514"; talon_exon "152820"; ccdsid "CCDS2441.1"; exon_status "KNOWN"; level "3"; protein_id "ENSP00000478700.1"; source "ENSEMBL"; tag "basic";
chr2	ENSEMBL	exon	219505980	219506072	.	+	.	gene_id "ENSG00000144591.18"; transcript_id "ENST00000313597.9"; gene_type "protein_coding"; gene_status "KNOWN"; gene_name "GMPPA"; transcript_type "protein_coding"; transcript_status "KNOWN"; transcript_name "GMPPA-201"; exon_number "11"; exon_id "ENSE00003466731.1"; talon_gene "8895"; talon_transcript "31514"; talon_exon "152822"; ccdsid "CCDS2441.1"; exon_status "KNOWN"; level "3"; protein_id "ENSP00000478700.1"; source "ENSEMBL"; tag "basic";
chr2	HAVANA	exon	219506254	219506422	.	+	.	gene_id "ENSG00000144591.18"; transcript_id "ENST00000313597.9"; gene_type "protein_coding"; gene_status "KNOWN"; gene_name "GMPPA"; transcript_type "protein_coding"; transcript_status "KNOWN"; transcript_name "GMPPA-201"; exon_number "12"; exon_id "ENSE00003646260.1"; talon_gene "8895"; talon_transcript "31514"; talon_exon "152824"; ccdsid "CCDS2441.1"; exon_status "KNOWN"; level "2"; protein_id "ENSP00000315925.5"; source "HAVANA"; tag "CCDS";
chr2	HAVANA	exon	219506698	219506987	.	+	.	gene_id "ENSG00000144591.18"; transcript_id "ENST00000313597.9"; gene_type "protein_coding"; gene_status "KNOWN"; gene_name "GMPPA"; transcript_type "protein_coding"; transcript_status "KNOWN"; transcript_name "GMPPA-201"; exon_number "13"; exon_id "ENSE00002450982.1"; talon_gene "8895"; talon_transcript "31514"; talon_exon "152826"; ccdsid "CCDS2441.1"; exon_status "KNOWN"; level "2"; protein_id "ENSP00000315925.5"; source "HAVANA"; tag "CCDS";
chr2	HAVANA	transcript	219498888	219506935	.	+	.	gene_id "ENSG00000144591.18"; transcript_id "ENST00000373917.7"; gene_name "GMPPA"; gene_status "KNOWN"; gene_type "protein_coding"; transcript_type "protein_coding"; transcript_status "KNOWN"; transcript_name "GMPPA-205"; talon_gene "8895"; talon_transcript "31516"; havana_transcript "OTTHUMT00000130229.1"; level "2"; protein_id "ENSP00000363027.3"; source "HAVANA"; tag "basic"; transcript_support_level "5";
chr2	HAVANA	exon	219498888	219498938	.	+	.	gene_id "ENSG00000144591.18"; transcript_id "ENST00000373917.7"; gene_type "protein_coding"; gene_status "KNOWN"; gene_name "GMPPA"; transcript_type "protein_coding"; transcript_status "KNOWN"; transcript_name "GMPPA-205"; exon_number "1"; exon_id "ENSE00001461909.3"; talon_gene "8895"; talon_transcript "31516"; talon_exon "152829"; exon_status "KNOWN"; level "2"; protein_id "ENSP00000363027.3"; source "HAVANA"; tag "basic";
chr2	HAVANA	exon	219499956	219500015	.	+	.	gene_id "ENSG00000144591.18"; transcript_id "ENST00000373917.7"; gene_type "protein_coding"; gene_status "KNOWN"; gene_name "GMPPA"; transcript_type "protein_coding"; transcript_status "KNOWN"; transcript_name "GMPPA-205"; exon_number "2"; exon_id "ENSE00003550109.1"; talon_gene "8895"; talon_transcript "31516"; talon_exon "152804"; ccdsid "CCDS2441.1"; exon_status "KNOWN"; level "2"; protein_id "ENSP00000315925.5"; source "HAVANA"; tag "CCDS";
chr2	ENSEMBL	exon	219500121	219500218	.	+	.	gene_id "ENSG00000144591.18"; transcript_id "ENST00000373917.7"; gene_type "protein_coding"; gene_status "KNOWN"; gene_name "GMPPA"; transcript_type "protein_coding"; transcript_status "KNOWN"; transcript_name "GMPPA-205"; exon_number "3"; exon_id "ENSE00003518288.1"; talon_gene "8895"; talon_transcript "31516"; talon_exon "152806"; ccdsid "CCDS2441.1"; exon_status "KNOWN"; level "3"; protein_id "ENSP00000478700.1"; source "ENSEMBL"; tag "basic";
chr2	ENSEMBL	exon	219501476	219501579	.	+	.	gene_id "ENSG00000144591.18"; transcript_id "ENST00000373917.7"; gene_type "protein_coding"; gene_status "KNOWN"; gene_name "GMPPA"; transcript_type "protein_coding"; transcript_status "KNOWN"; transcript_name "GMPPA-205"; exon_number "4"; exon_id "ENSE00003654275.1"; talon_gene "8895"; talon_transcript "31516"; talon_exon "152808"; ccdsid "CCDS2441.1"; exon_status "KNOWN"; level "3"; protein_id "ENSP00000478700.1"; source "ENSEMBL"; tag "basic";
chr2	ENSEMBL	exon	219501851	219502037	.	+	.	gene_id "ENSG00000144591.18"; transcript_id "ENST00000373917.7"; gene_type "protein_coding"; gene_status "KNOWN"; gene_name "GMPPA"; transcript_type "protein_coding"; transcript_status "KNOWN"; transcript_name "GMPPA-205"; exon_number "5"; exon_id "ENSE00003508971.1"; talon_gene "8895"; talon_transcript "31516"; talon_exon "152810"; ccdsid "CCDS2441.1"; exon_status "KNOWN"; level "3"; protein_id "ENSP00000478700.1"; source "ENSEMBL"; tag "basic";
chr2	ENSEMBL	exon	219502382	219502441	.	+	.	gene_id "ENSG00000144591.18"; transcript_id "ENST00000373917.7"; gene_type "protein_coding"; gene_status "KNOWN"; gene_name "GMPPA"; transcript_type "protein_coding"; transcript_status "KNOWN"; transcript_name "GMPPA-205"; exon_number "6"; exon_id "ENSE00003634457.1"; talon_gene "8895"; talon_transcript "31516"; talon_exon "152812"; ccdsid "CCDS2441.1"; exon_status "KNOWN"; level "3"; protein_id "ENSP00000478700.1"; source "ENSEMBL"; tag "basic";
chr2	ENSEMBL	exon	219504083	219504213	.	+	.	gene_id "ENSG00000144591.18"; transcript_id "ENST00000373917.7"; gene_type "protein_coding"; gene_status "KNOWN"; gene_name "GMPPA"; transcript_type "protein_coding"; transcript_status "KNOWN"; transcript_name "GMPPA-205"; exon_number "7"; exon_id "ENSE00002700431.1"; talon_gene "8895"; talon_transcript "31516"; talon_exon "152814"; ccdsid "CCDS2441.1"; exon_status "KNOWN"; level "3"; protein_id "ENSP00000478700.1"; source "ENSEMBL"; tag "basic";
chr2	ENSEMBL	exon	219505228	219505362	.	+	.	gene_id "ENSG00000144591.18"; transcript_id "ENST00000373917.7"; gene_type "protein_coding"; gene_status "KNOWN"; gene_name "GMPPA"; transcript_type "protein_coding"; transcript_status "KNOWN"; transcript_name "GMPPA-205"; exon_number "8"; exon_id "ENSE00002489925.1"; talon_gene "8895"; talon_transcript "31516"; talon_exon "152816"; ccdsid "CCDS2441.1"; exon_status "KNOWN"; level "3"; protein_id "ENSP00000478700.1"; source "ENSEMBL"; tag "basic";
chr2	HAVANA	exon	219505458	219505761	.	+	.	gene_id "ENSG00000144591.18"; transcript_id "ENST00000373917.7"; gene_type "protein_coding"; gene_status "KNOWN"; gene_name "GMPPA"; transcript_type "protein_coding"; transcript_status "KNOWN"; transcript_name "GMPPA-205"; exon_number "9"; exon_id "ENSE00001461907.1"; talon_gene "8895"; talon_transcript "31516"; talon_exon "152830"; exon_status "KNOWN"; level "2"; protein_id "ENSP00000363027.3"; source "HAVANA"; tag "basic";
chr2	ENSEMBL	exon	219505980	219506072	.	+	.	gene_id "ENSG00000144591.18"; transcript_id "ENST00000373917.7"; gene_type "protein_coding"; gene_status "KNOWN"; gene_name "GMPPA"; transcript_type "protein_coding"; transcript_status "KNOWN"; transcript_name "GMPPA-205"; exon_number "10"; exon_id "ENSE00003466731.1"; talon_gene "8895"; talon_transcript "31516"; talon_exon "152822"; ccdsid "CCDS2441.1"; exon_status "KNOWN"; level "3"; protein_id "ENSP00000478700.1"; source "ENSEMBL"; tag "basic";
chr2	HAVANA	exon	219506254	219506422	.	+	.	gene_id "ENSG00000144591.18"; transcript_id "ENST00000373917.7"; gene_type "protein_coding"; gene_status "KNOWN"; gene_name "GMPPA"; transcript_type "protein_coding"; transcript_status "KNOWN"; transcript_name "GMPPA-205"; exon_number "11"; exon_id "ENSE00003646260.1"; talon_gene "8895"; talon_transcript "31516"; talon_exon "152824"; ccdsid "CCDS2441.1"; exon_status "KNOWN"; level "2"; protein_id "ENSP00000315925.5"; source "HAVANA"; tag "CCDS";
chr2	HAVANA	exon	219506698	219506935	.	+	.	gene_id "ENSG00000144591.18"; transcript_id "ENST00000373917.7"; gene_type "protein_coding"; gene_status "KNOWN"; gene_name "GMPPA"; transcript_type "protein_coding"; transcript_status "KNOWN"; transcript_name "GMPPA-205"; exon_number "12"; exon_id "ENSE00001889889.1"; talon_gene "8895"; talon_transcript "31516"; talon_exon "152831"; exon_status "KNOWN"; level "2"; protein_id "ENSP00000363027.3"; source "HAVANA"; tag "basic";
chr2	HAVANA	transcript	219498901	219506989	.	+	.	gene_id "ENSG00000144591.18"; transcript_id "ENST00000358215.8"; gene_name "GMPPA"; gene_status "KNOWN"; gene_type "protein_coding"; transcript_type "protein_coding"; transcript_status "KNOWN"; transcript_name "GMPPA-203"; talon_gene "8895"; talon_transcript "31518"; ccdsid "CCDS2441.1"; havana_transcript "OTTHUMT00000130230.2"; level "2"; protein_id "ENSP00000350949.3"; source "HAVANA"; tag "CCDS"; transcript_support_level "1";
chr2	HAVANA	exon	219498901	219499254	.	+	.	gene_id "ENSG00000144591.18"; transcript_id "ENST00000358215.8"; gene_type "protein_coding"; gene_status "KNOWN"; gene_name "GMPPA"; transcript_type "protein_coding"; transcript_status "KNOWN"; transcript_name "GMPPA-203"; exon_number "1"; exon_id "ENSE00001902358.1"; talon_gene "8895"; talon_transcript "31518"; talon_exon "152838"; ccdsid "CCDS2441.1"; exon_status "KNOWN"; level "2"; protein_id "ENSP00000350949.3"; source "HAVANA"; tag "CCDS";
chr2	HAVANA	exon	219499961	219500015	.	+	.	gene_id "ENSG00000144591.18"; transcript_id "ENST00000358215.8"; gene_type "protein_coding"; gene_status "KNOWN"; gene_name "GMPPA"; transcript_type "protein_coding"; transcript_status "KNOWN"; transcript_name "GMPPA-203"; exon_number "2"; exon_id "ENSE00003787774.1"; talon_gene "8895"; talon_transcript "31518"; talon_exon "152834"; ccdsid "CCDS2441.1"; exon_status "KNOWN"; level "2"; protein_id "ENSP00000350949.3"; source "HAVANA"; tag "CCDS";
chr2	ENSEMBL	exon	219500121	219500218	.	+	.	gene_id "ENSG00000144591.18"; transcript_id "ENST00000358215.8"; gene_type "protein_coding"; gene_status "KNOWN"; gene_name "GMPPA"; transcript_type "protein_coding"; transcript_status "KNOWN"; transcript_name "GMPPA-203"; exon_number "3"; exon_id "ENSE00003518288.1"; talon_gene "8895"; talon_transcript "31518"; talon_exon "152806"; ccdsid "CCDS2441.1"; exon_status "KNOWN"; level "3"; protein_id "ENSP00000478700.1"; source "ENSEMBL"; tag "basic";
chr2	ENSEMBL	exon	219501476	219501579	.	+	.	gene_id "ENSG00000144591.18"; transcript_id "ENST00000358215.8"; gene_type "protein_coding"; gene_status "KNOWN"; gene_name "GMPPA"; transcript_type "protein_coding"; transcript_status "KNOWN"; transcript_name "GMPPA-203"; exon_number "4"; exon_id "ENSE00003654275.1"; talon_gene "8895"; talon_transcript "31518"; talon_exon "152808"; ccdsid "CCDS2441.1"; exon_status "KNOWN"; level "3"; protein_id "ENSP00000478700.1"; source "ENSEMBL"; tag "basic";
chr2	ENSEMBL	exon	219501851	219502037	.	+	.	gene_id "ENSG00000144591.18"; transcript_id "ENST00000358215.8"; gene_type "protein_coding"; gene_status "KNOWN"; gene_name "GMPPA"; transcript_type "protein_coding"; transcript_status "KNOWN"; transcript_name "GMPPA-203"; exon_number "5"; exon_id "ENSE00003508971.1"; talon_gene "8895"; talon_transcript "31518"; talon_exon "152810"; ccdsid "CCDS2441.1"; exon_status "KNOWN"; level "3"; protein_id "ENSP00000478700.1"; source "ENSEMBL"; tag "basic";
chr2	ENSEMBL	exon	219502382	219502441	.	+	.	gene_id "ENSG00000144591.18"; transcript_id "ENST00000358215.8"; gene_type "protein_coding"; gene_status "KNOWN"; gene_name "GMPPA"; transcript_type "protein_coding"; transcript_status "KNOWN"; transcript_name "GMPPA-203"; exon_number "6"; exon_id "ENSE00003634457.1"; talon_gene "8895"; talon_transcript "31518"; talon_exon "152812"; ccdsid "CCDS2441.1"; exon_status "KNOWN"; level "3"; protein_id "ENSP00000478700.1"; source "ENSEMBL"; tag "basic";
chr2	ENSEMBL	exon	219504083	219504213	.	+	.	gene_id "ENSG00000144591.18"; transcript_id "ENST00000358215.8"; gene_type "protein_coding"; gene_status "KNOWN"; gene_name "GMPPA"; transcript_type "protein_coding"; transcript_status "KNOWN"; transcript_name "GMPPA-203"; exon_number "7"; exon_id "ENSE00002700431.1"; talon_gene "8895"; talon_transcript "31518"; talon_exon "152814"; ccdsid "CCDS2441.1"; exon_status "KNOWN"; level "3"; protein_id "ENSP00000478700.1"; source "ENSEMBL"; tag "basic";
chr2	ENSEMBL	exon	219505228	219505362	.	+	.	gene_id "ENSG00000144591.18"; transcript_id "ENST00000358215.8"; gene_type "protein_coding"; gene_status "KNOWN"; gene_name "GMPPA"; transcript_type "protein_coding"; transcript_status "KNOWN"; transcript_name "GMPPA-203"; exon_number "8"; exon_id "ENSE00002489925.1"; talon_gene "8895"; talon_transcript "31518"; talon_exon "152816"; ccdsid "CCDS2441.1"; exon_status "KNOWN"; level "3"; protein_id "ENSP00000478700.1"; source "ENSEMBL"; tag "basic";
chr2	ENSEMBL	exon	219505458	219505555	.	+	.	gene_id "ENSG00000144591.18"; transcript_id "ENST00000358215.8"; gene_type "protein_coding"; gene_status "KNOWN"; gene_name "GMPPA"; transcript_type "protein_coding"; transcript_status "KNOWN"; transcript_name "GMPPA-203"; exon_number "9"; exon_id "ENSE00003786905.1"; talon_gene "8895"; talon_transcript "31518"; talon_exon "152818"; ccdsid "CCDS2441.1"; exon_status "KNOWN"; level "3"; protein_id "ENSP00000478700.1"; source "ENSEMBL"; tag "basic";
chr2	ENSEMBL	exon	219505715	219505761	.	+	.	gene_id "ENSG00000144591.18"; transcript_id "ENST00000358215.8"; gene_type "protein_coding"; gene_status "KNOWN"; gene_name "GMPPA"; transcript_type "protein_coding"; transcript_status "KNOWN"; transcript_name "GMPPA-203"; exon_number "10"; exon_id "ENSE00002499917.1"; talon_gene "8895"; talon_transcript "31518"; talon_exon "152820"; ccdsid "CCDS2441.1"; exon_status "KNOWN"; level "3"; protein_id "ENSP00000478700.1"; source "ENSEMBL"; tag "basic";
chr2	ENSEMBL	exon	219505980	219506072	.	+	.	gene_id "ENSG00000144591.18"; transcript_id "ENST00000358215.8"; gene_type "protein_coding"; gene_status "KNOWN"; gene_name "GMPPA"; transcript_type "protein_coding"; transcript_status "KNOWN"; transcript_name "GMPPA-203"; exon_number "11"; exon_id "ENSE00003466731.1"; talon_gene "8895"; talon_transcript "31518"; talon_exon "152822"; ccdsid "CCDS2441.1"; exon_status "KNOWN"; level "3"; protein_id "ENSP00000478700.1"; source "ENSEMBL"; tag "basic";
chr2	HAVANA	exon	219506254	219506422	.	+	.	gene_id "ENSG00000144591.18"; transcript_id "ENST00000358215.8"; gene_type "protein_coding"; gene_status "KNOWN"; gene_name "GMPPA"; transcript_type "protein_coding"; transcript_status "KNOWN"; transcript_name "GMPPA-203"; exon_number "12"; exon_id "ENSE00003646260.1"; talon_gene "8895"; talon_transcript "31518"; talon_exon "152824"; ccdsid "CCDS2441.1"; exon_status "KNOWN"; level "2"; protein_id "ENSP00000315925.5"; source "HAVANA"; tag "CCDS";
chr2	HAVANA	exon	219506698	219506989	.	+	.	gene_id "ENSG00000144591.18"; transcript_id "ENST00000358215.8"; gene_type "protein_coding"; gene_status "KNOWN"; gene_name "GMPPA"; transcript_type "protein_coding"; transcript_status "KNOWN"; transcript_name "GMPPA-203"; exon_number "13"; exon_id "ENSE00003791221.1"; talon_gene "8895"; talon_transcript "31518"; talon_exon "152840"; ccdsid "CCDS2441.1"; exon_status "KNOWN"; level "2"; protein_id "ENSP00000350949.3"; source "HAVANA"; tag "CCDS";
chr2	HAVANA	transcript	219498906	219506988	.	+	.	gene_id "ENSG00000144591.18"; transcript_id "ENST00000373908.5"; gene_name "GMPPA"; gene_status "KNOWN"; gene_type "protein_coding"; transcript_type "protein_coding"; transcript_status "KNOWN"; transcript_name "GMPPA-204"; talon_gene "8895"; talon_transcript "31520"; ccdsid "CCDS2441.1"; havana_transcript "OTTHUMT00000130231.2"; level "2"; protein_id "ENSP00000363016.1"; source "HAVANA"; tag "CCDS"; transcript_support_level "5";
chr2	HAVANA	exon	219498906	219498938	.	+	.	gene_id "ENSG00000144591.18"; transcript_id "ENST00000373908.5"; gene_type "protein_coding"; gene_status "KNOWN"; gene_name "GMPPA"; transcript_type "protein_coding"; transcript_status "KNOWN"; transcript_name "GMPPA-204"; exon_number "1"; exon_id "ENSE00001461893.1"; talon_gene "8895"; talon_transcript "31520"; talon_exon "152845"; ccdsid "CCDS2441.1"; exon_status "KNOWN"; level "2"; protein_id "ENSP00000363016.1"; source "HAVANA"; tag "CCDS";
chr2	HAVANA	exon	219499961	219500015	.	+	.	gene_id "ENSG00000144591.18"; transcript_id "ENST00000373908.5"; gene_type "protein_coding"; gene_status "KNOWN"; gene_name "GMPPA"; transcript_type "protein_coding"; transcript_status "KNOWN"; transcript_name "GMPPA-204"; exon_number "2"; exon_id "ENSE00003787774.1"; talon_gene "8895"; talon_transcript "31520"; talon_exon "152834"; ccdsid "CCDS2441.1"; exon_status "KNOWN"; level "2"; protein_id "ENSP00000350949.3"; source "HAVANA"; tag "CCDS";
chr2	ENSEMBL	exon	219500121	219500218	.	+	.	gene_id "ENSG00000144591.18"; transcript_id "ENST00000373908.5"; gene_type "protein_coding"; gene_status "KNOWN"; gene_name "GMPPA"; transcript_type "protein_coding"; transcript_status "KNOWN"; transcript_name "GMPPA-204"; exon_number "3"; exon_id "ENSE00003518288.1"; talon_gene "8895"; talon_transcript "31520"; talon_exon "152806"; ccdsid "CCDS2441.1"; exon_status "KNOWN"; level "3"; protein_id "ENSP00000478700.1"; source "ENSEMBL"; tag "basic";
chr2	ENSEMBL	exon	219501476	219501579	.	+	.	gene_id "ENSG00000144591.18"; transcript_id "ENST00000373908.5"; gene_type "protein_coding"; gene_status "KNOWN"; gene_name "GMPPA"; transcript_type "protein_coding"; transcript_status "KNOWN"; transcript_name "GMPPA-204"; exon_number "4"; exon_id "ENSE00003654275.1"; talon_gene "8895"; talon_transcript "31520"; talon_exon "152808"; ccdsid "CCDS2441.1"; exon_status "KNOWN"; level "3"; protein_id "ENSP00000478700.1"; source "ENSEMBL"; tag "basic";
chr2	ENSEMBL	exon	219501851	219502037	.	+	.	gene_id "ENSG00000144591.18"; transcript_id "ENST00000373908.5"; gene_type "protein_coding"; gene_status "KNOWN"; gene_name "GMPPA"; transcript_type "protein_coding"; transcript_status "KNOWN"; transcript_name "GMPPA-204"; exon_number "5"; exon_id "ENSE00003508971.1"; talon_gene "8895"; talon_transcript "31520"; talon_exon "152810"; ccdsid "CCDS2441.1"; exon_status "KNOWN"; level "3"; protein_id "ENSP00000478700.1"; source "ENSEMBL"; tag "basic";
chr2	ENSEMBL	exon	219502382	219502441	.	+	.	gene_id "ENSG00000144591.18"; transcript_id "ENST00000373908.5"; gene_type "protein_coding"; gene_status "KNOWN"; gene_name "GMPPA"; transcript_type "protein_coding"; transcript_status "KNOWN"; transcript_name "GMPPA-204"; exon_number "6"; exon_id "ENSE00003634457.1"; talon_gene "8895"; talon_transcript "31520"; talon_exon "152812"; ccdsid "CCDS2441.1"; exon_status "KNOWN"; level "3"; protein_id "ENSP00000478700.1"; source "ENSEMBL"; tag "basic";
chr2	ENSEMBL	exon	219504083	219504213	.	+	.	gene_id "ENSG00000144591.18"; transcript_id "ENST00000373908.5"; gene_type "protein_coding"; gene_status "KNOWN"; gene_name "GMPPA"; transcript_type "protein_coding"; transcript_status "KNOWN"; transcript_name "GMPPA-204"; exon_number "7"; exon_id "ENSE00002700431.1"; talon_gene "8895"; talon_transcript "31520"; talon_exon "152814"; ccdsid "CCDS2441.1"; exon_status "KNOWN"; level "3"; protein_id "ENSP00000478700.1"; source "ENSEMBL"; tag "basic";
chr2	ENSEMBL	exon	219505228	219505362	.	+	.	gene_id "ENSG00000144591.18"; transcript_id "ENST00000373908.5"; gene_type "protein_coding"; gene_status "KNOWN"; gene_name "GMPPA"; transcript_type "protein_coding"; transcript_status "KNOWN"; transcript_name "GMPPA-204"; exon_number "8"; exon_id "ENSE00002489925.1"; talon_gene "8895"; talon_transcript "31520"; talon_exon "152816"; ccdsid "CCDS2441.1"; exon_status "KNOWN"; level "3"; protein_id "ENSP00000478700.1"; source "ENSEMBL"; tag "basic";
chr2	ENSEMBL	exon	219505458	219505555	.	+	.	gene_id "ENSG00000144591.18"; transcript_id "ENST00000373908.5"; gene_type "protein_coding"; gene_status "KNOWN"; gene_name "GMPPA"; transcript_type "protein_coding"; transcript_status "KNOWN"; transcript_name "GMPPA-204"; exon_number "9"; exon_id "ENSE00003786905.1"; talon_gene "8895"; talon_transcript "31520"; talon_exon "152818"; ccdsid "CCDS2441.1"; exon_status "KNOWN"; level "3"; protein_id "ENSP00000478700.1"; source "ENSEMBL"; tag "basic";
chr2	ENSEMBL	exon	219505715	219505761	.	+	.	gene_id "ENSG00000144591.18"; transcript_id "ENST00000373908.5"; gene_type "protein_coding"; gene_status "KNOWN"; gene_name "GMPPA"; transcript_type "protein_coding"; transcript_status "KNOWN"; transcript_name "GMPPA-204"; exon_number "10"; exon_id "ENSE00002499917.1"; talon_gene "8895"; talon_transcript "31520"; talon_exon "152820"; ccdsid "CCDS2441.1"; exon_status "KNOWN"; level "3"; protein_id "ENSP00000478700.1"; source "ENSEMBL"; tag "basic";
chr2	ENSEMBL	exon	219505980	219506072	.	+	.	gene_id "ENSG00000144591.18"; transcript_id "ENST00000373908.5"; gene_type "protein_coding"; gene_status "KNOWN"; gene_name "GMPPA"; transcript_type "protein_coding"; transcript_status "KNOWN"; transcript_name "GMPPA-204"; exon_number "11"; exon_id "ENSE00003466731.1"; talon_gene "8895"; talon_transcript "31520"; talon_exon "152822"; ccdsid "CCDS2441.1"; exon_status "KNOWN"; level "3"; protein_id "ENSP00000478700.1"; source "ENSEMBL"; tag "basic";
chr2	HAVANA	exon	219506254	219506422	.	+	.	gene_id "ENSG00000144591.18"; transcript_id "ENST00000373908.5"; gene_type "protein_coding"; gene_status "KNOWN"; gene_name "GMPPA"; transcript_type "protein_coding"; transcript_status "KNOWN"; transcript_name "GMPPA-204"; exon_number "12"; exon_id "ENSE00003646260.1"; talon_gene "8895"; talon_transcript "31520"; talon_exon "152824"; ccdsid "CCDS2441.1"; exon_status "KNOWN"; level "2"; protein_id "ENSP00000315925.5"; source "HAVANA"; tag "CCDS";
chr2	ENSEMBL	exon	219506698	219506988	.	+	.	gene_id "ENSG00000144591.18"; transcript_id "ENST00000373908.5"; gene_type "protein_coding"; gene_status "KNOWN"; gene_name "GMPPA"; transcript_type "protein_coding"; transcript_status "KNOWN"; transcript_name "GMPPA-204"; exon_number "13"; exon_id "ENSE00003734577.1"; talon_gene "8895"; talon_transcript "31520"; talon_exon "152846"; ccdsid "CCDS2441.1"; exon_status "KNOWN"; level "3"; protein_id "ENSP00000478700.1"; source "ENSEMBL"; tag "basic";
chr2	HAVANA	gene	219538947	219543573	.	-	.	gene_id "ENSG00000123989.13"; gene_name "CHPF"; gene_status "KNOWN"; gene_type "protein_coding"; talon_gene "8897"; havana_gene "OTTHUMG00000058929.3"; level "2";
chr2	HAVANA	transcript	219538947	219543787	.	-	.	gene_id "ENSG00000123989.13"; transcript_id "ENST00000243776.10"; gene_name "CHPF"; gene_status "KNOWN"; gene_type "protein_coding"; transcript_type "protein_coding"; transcript_status "KNOWN"; transcript_name "CHPF-201"; talon_gene "8897"; talon_transcript "31533"; ccdsid "CCDS2443.1"; havana_transcript "OTTHUMT00000130268.1"; level "2"; protein_id "ENSP00000243776.6"; source "HAVANA"; tag "CCDS"; transcript_support_level "1";
chr2	HAVANA	exon	219543225	219543787	.	-	.	gene_id "ENSG00000123989.13"; transcript_id "ENST00000243776.10"; gene_type "protein_coding"; gene_status "KNOWN"; gene_name "CHPF"; transcript_type "protein_coding"; transcript_status "KNOWN"; transcript_name "CHPF-201"; exon_number "1"; exon_id "ENSE00001181672.7"; talon_gene "8897"; talon_transcript "31533"; talon_exon "152893"; ccdsid "CCDS2443.1"; exon_status "KNOWN"; level "2"; protein_id "ENSP00000243776.6"; source "HAVANA"; tag "CCDS";
chr2	ENSEMBL	exon	219541616	219542189	.	-	.	gene_id "ENSG00000123989.13"; transcript_id "ENST00000243776.10"; gene_type "protein_coding"; gene_status "KNOWN"; gene_name "CHPF"; transcript_type "protein_coding"; transcript_status "KNOWN"; transcript_name "CHPF-201"; exon_number "2"; exon_id "ENSE00003531976.1"; talon_gene "8897"; talon_transcript "31533"; talon_exon "152895"; ccdsid "CCDS56169.1"; exon_status "KNOWN"; level "3"; protein_id "ENSP00000445571.1"; source "ENSEMBL"; tag "CCDS";
chr2	ENSEMBL	exon	219540946	219541125	.	-	.	gene_id "ENSG00000123989.13"; transcript_id "ENST00000243776.10"; gene_type "protein_coding"; gene_status "KNOWN"; gene_name "CHPF"; transcript_type "protein_coding"; transcript_status "KNOWN"; transcript_name "CHPF-201"; exon_number "3"; exon_id "ENSE00000843591.1"; talon_gene "8897"; talon_transcript "31533"; talon_exon "152897"; ccdsid "CCDS56169.1"; exon_status "KNOWN"; level "3"; protein_id "ENSP00000445571.1"; source "ENSEMBL"; tag "CCDS";
chr2	HAVANA	exon	219538947	219540642	.	-	.	gene_id "ENSG00000123989.13"; transcript_id "ENST00000243776.10"; gene_type "protein_coding"; gene_status "KNOWN"; gene_name "CHPF"; transcript_type "protein_coding"; transcript_status "KNOWN"; transcript_name "CHPF-201"; exon_number "4"; exon_id "ENSE00000843590.8"; talon_gene "8897"; talon_transcript "31533"; talon_exon "152899"; ccdsid "CCDS2443.1"; exon_status "KNOWN"; level "2"; protein_id "ENSP00000243776.6"; source "HAVANA"; tag "CCDS";
chr2	HAVANA	transcript	219541460	219543573	.	-	.	gene_id "ENSG00000123989.13"; transcript_id "ENST00000373891.2"; gene_name "CHPF"; gene_status "KNOWN"; gene_type "protein_coding"; transcript_type "protein_coding"; transcript_status "KNOWN"; transcript_name "CHPF-202"; talon_gene "8897"; talon_transcript "31535"; havana_transcript "OTTHUMT00000130269.2"; level "2"; protein_id "ENSP00000362998.2"; source "HAVANA"; tag "basic"; transcript_support_level "2";
chr2	HAVANA	exon	219543225	219543573	.	-	.	gene_id "ENSG00000123989.13"; transcript_id "ENST00000373891.2"; gene_type "protein_coding"; gene_status "KNOWN"; gene_name "CHPF"; transcript_type "protein_coding"; transcript_status "KNOWN"; transcript_name "CHPF-202"; exon_number "1"; exon_id "ENSE00001461863.2"; talon_gene "8897"; talon_transcript "31535"; talon_exon "152903"; exon_status "KNOWN"; level "2"; protein_id "ENSP00000362998.2"; source "HAVANA"; tag "basic";
chr2	HAVANA	exon	219541460	219542189	.	-	.	gene_id "ENSG00000123989.13"; transcript_id "ENST00000373891.2"; gene_type "protein_coding"; gene_status "KNOWN"; gene_name "CHPF"; transcript_type "protein_coding"; transcript_status "KNOWN"; transcript_name "CHPF-202"; exon_number "2"; exon_id "ENSE00001510625.1"; talon_gene "8897"; talon_transcript "31535"; talon_exon "152904"; exon_status "KNOWN"; level "2"; protein_id "ENSP00000362998.2"; source "HAVANA"; tag "basic";
chr2	HAVANA	gene	219597860	219616212	.	+	.	gene_id "ENSG00000144589.21"; gene_name "STK11IP"; gene_status "KNOWN"; gene_type "protein_coding"; talon_gene "8905"; havana_gene "OTTHUMG00000059239.7"; level "2";
chr2	HAVANA	transcript	219597860	219616451	.	+	.	gene_id "ENSG00000144589.21"; transcript_id "ENST00000456909.5"; gene_name "STK11IP"; gene_status "KNOWN"; gene_type "protein_coding"; transcript_type "protein_coding"; transcript_status "KNOWN"; transcript_name "STK11IP-204"; talon_gene "8905"; talon_transcript "31561"; ccdsid "CCDS46521.2"; havana_transcript "OTTHUMT00000131432.1"; level "2"; protein_id "ENSP00000389383.1"; source "HAVANA"; tag "CCDS"; transcript_support_level "1";
chr2	HAVANA	exon	219597860	219597923	.	+	.	gene_id "ENSG00000144589.21"; transcript_id "ENST00000456909.5"; gene_type "protein_coding"; gene_status "KNOWN"; gene_name "STK11IP"; transcript_type "protein_coding"; transcript_status "KNOWN"; transcript_name "STK11IP-204"; exon_number "1"; exon_id "ENSE00001711385.1"; talon_gene "8905"; talon_transcript "31561"; talon_exon "153013"; ccdsid "CCDS46521.2"; exon_status "KNOWN"; level "2"; protein_id "ENSP00000389383.1"; source "HAVANA"; tag "CCDS";
chr2	HAVANA	exon	219598094	219598180	.	+	.	gene_id "ENSG00000144589.21"; transcript_id "ENST00000456909.5"; gene_type "protein_coding"; gene_status "KNOWN"; gene_name "STK11IP"; transcript_type "protein_coding"; transcript_status "KNOWN"; transcript_name "STK11IP-204"; exon_number "2"; exon_id "ENSE00003615552.1"; talon_gene "8905"; talon_transcript "31561"; talon_exon "153015"; ccdsid "CCDS46521.2"; exon_status "KNOWN"; level "2"; protein_id "ENSP00000389383.1"; source "HAVANA"; tag "CCDS";
chr2	HAVANA	exon	219601235	219601440	.	+	.	gene_id "ENSG00000144589.21"; transcript_id "ENST00000456909.5"; gene_type "protein_coding"; gene_status "KNOWN"; gene_name "STK11IP"; transcript_type "protein_coding"; transcript_status "KNOWN"; transcript_name "STK11IP-204"; exon_number "3"; exon_id "ENSE00003658740.1"; talon_gene "8905"; talon_transcript "31561"; talon_exon "153017"; ccdsid "CCDS46521.2"; exon_status "KNOWN"; level "2"; protein_id "ENSP00000389383.1"; source "HAVANA"; tag "CCDS";
chr2	HAVANA	exon	219601641	219601715	.	+	.	gene_id "ENSG00000144589.21"; transcript_id "ENST00000456909.5"; gene_type "protein_coding"; gene_status "KNOWN"; gene_name "STK11IP"; transcript_type "protein_coding"; transcript_status "KNOWN"; transcript_name "STK11IP-204"; exon_number "4"; exon_id "ENSE00003678323.1"; talon_gene "8905"; talon_transcript "31561"; talon_exon "153019"; ccdsid "CCDS46521.2"; exon_status "KNOWN"; level "2"; protein_id "ENSP00000389383.1"; source "HAVANA"; tag "CCDS";
chr2	HAVANA	exon	219601988	219602083	.	+	.	gene_id "ENSG00000144589.21"; transcript_id "ENST00000456909.5"; gene_type "protein_coding"; gene_status "KNOWN"; gene_name "STK11IP"; transcript_type "protein_coding"; transcript_status "KNOWN"; transcript_name "STK11IP-204"; exon_number "5"; exon_id "ENSE00003608784.1"; talon_gene "8905"; talon_transcript "31561"; talon_exon "153021"; ccdsid "CCDS46521.2"; exon_status "KNOWN"; level "2"; protein_id "ENSP00000389383.1"; source "HAVANA"; tag "CCDS";
chr2	HAVANA	exon	219602468	219602575	.	+	.	gene_id "ENSG00000144589.21"; transcript_id "ENST00000456909.5"; gene_type "protein_coding"; gene_status "KNOWN"; gene_name "STK11IP"; transcript_type "protein_coding"; transcript_status "KNOWN"; transcript_name "STK11IP-204"; exon_number "6"; exon_id "ENSE00003635082.1"; talon_gene "8905"; talon_transcript "31561"; talon_exon "153023"; ccdsid "CCDS46521.2"; exon_status "KNOWN"; level "2"; protein_id "ENSP00000389383.1"; source "HAVANA"; tag "CCDS";
chr2	HAVANA	exon	219602705	219602776	.	+	.	gene_id "ENSG00000144589.21"; transcript_id "ENST00000456909.5"; gene_type "protein_coding"; gene_status "KNOWN"; gene_name "STK11IP"; transcript_type "protein_coding"; transcript_status "KNOWN"; transcript_name "STK11IP-204"; exon_number "7"; exon_id "ENSE00003541596.1"; talon_gene "8905"; talon_transcript "31561"; talon_exon "153025"; ccdsid "CCDS46521.2"; exon_status "KNOWN"; level "2"; protein_id "ENSP00000389383.1"; source "HAVANA"; tag "CCDS";
chr2	HAVANA	exon	219605608	219605734	.	+	.	gene_id "ENSG00000144589.21"; transcript_id "ENST00000456909.5"; gene_type "protein_coding"; gene_status "KNOWN"; gene_name "STK11IP"; transcript_type "protein_coding"; transcript_status "KNOWN"; transcript_name "STK11IP-204"; exon_number "8"; exon_id "ENSE00003554953.1"; talon_gene "8905"; talon_transcript "31561"; talon_exon "153027"; ccdsid "CCDS46521.2"; exon_status "KNOWN"; level "2"; protein_id "ENSP00000389383.1"; source "HAVANA"; tag "CCDS";
chr2	HAVANA	exon	219605956	219606059	.	+	.	gene_id "ENSG00000144589.21"; transcript_id "ENST00000456909.5"; gene_type "protein_coding"; gene_status "KNOWN"; gene_name "STK11IP"; transcript_type "protein_coding"; transcript_status "KNOWN"; transcript_name "STK11IP-204"; exon_number "9"; exon_id "ENSE00003545281.1"; talon_gene "8905"; talon_transcript "31561"; talon_exon "153029"; ccdsid "CCDS46521.2"; exon_status "KNOWN"; level "2"; protein_id "ENSP00000389383.1"; source "HAVANA"; tag "CCDS";
chr2	HAVANA	exon	219606195	219606290	.	+	.	gene_id "ENSG00000144589.21"; transcript_id "ENST00000456909.5"; gene_type "protein_coding"; gene_status "KNOWN"; gene_name "STK11IP"; transcript_type "protein_coding"; transcript_status "KNOWN"; transcript_name "STK11IP-204"; exon_number "10"; exon_id "ENSE00003571920.1"; talon_gene "8905"; talon_transcript "31561"; talon_exon "153031"; ccdsid "CCDS46521.2"; exon_status "KNOWN"; level "2"; protein_id "ENSP00000389383.1"; source "HAVANA"; tag "CCDS";
chr2	HAVANA	exon	219606476	219606517	.	+	.	gene_id "ENSG00000144589.21"; transcript_id "ENST00000456909.5"; gene_type "protein_coding"; gene_status "KNOWN"; gene_name "STK11IP"; transcript_type "protein_coding"; transcript_status "KNOWN"; transcript_name "STK11IP-204"; exon_number "11"; exon_id "ENSE00003467019.1"; talon_gene "8905"; talon_transcript "31561"; talon_exon "153033"; ccdsid "CCDS46521.2"; exon_status "KNOWN"; level "2"; protein_id "ENSP00000389383.1"; source "HAVANA"; tag "CCDS";
chr2	HAVANA	exon	219606712	219606858	.	+	.	gene_id "ENSG00000144589.21"; transcript_id "ENST00000456909.5"; gene_type "protein_coding"; gene_status "KNOWN"; gene_name "STK11IP"; transcript_type "protein_coding"; transcript_status "KNOWN"; transcript_name "STK11IP-204"; exon_number "12"; exon_id "ENSE00003558977.1"; talon_gene "8905"; talon_transcript "31561"; talon_exon "153035"; ccdsid "CCDS46521.2"; exon_status "KNOWN"; level "2"; protein_id "ENSP00000389383.1"; source "HAVANA"; tag "CCDS";
chr2	HAVANA	exon	219607053	219607137	.	+	.	gene_id "ENSG00000144589.21"; transcript_id "ENST00000456909.5"; gene_type "protein_coding"; gene_status "KNOWN"; gene_name "STK11IP"; transcript_type "protein_coding"; transcript_status "KNOWN"; transcript_name "STK11IP-204"; exon_number "13"; exon_id "ENSE00003608694.1"; talon_gene "8905"; talon_transcript "31561"; talon_exon "153037"; ccdsid "CCDS46521.2"; exon_status "KNOWN"; level "2"; protein_id "ENSP00000389383.1"; source "HAVANA"; tag "CCDS";
chr2	HAVANA	exon	219608047	219608430	.	+	.	gene_id "ENSG00000144589.21"; transcript_id "ENST00000456909.5"; gene_type "protein_coding"; gene_status "KNOWN"; gene_name "STK11IP"; transcript_type "protein_coding"; transcript_status "KNOWN"; transcript_name "STK11IP-204"; exon_number "14"; exon_id "ENSE00003603489.1"; talon_gene "8905"; talon_transcript "31561"; talon_exon "153039"; ccdsid "CCDS46521.2"; exon_status "KNOWN"; level "2"; protein_id "ENSP00000389383.1"; source "HAVANA"; tag "CCDS";
chr2	HAVANA	exon	219608583	219608788	.	+	.	gene_id "ENSG00000144589.21"; transcript_id "ENST00000456909.5"; gene_type "protein_coding"; gene_status "KNOWN"; gene_name "STK11IP"; transcript_type "protein_coding"; transcript_status "KNOWN"; transcript_name "STK11IP-204"; exon_number "15"; exon_id "ENSE00003655116.1"; talon_gene "8905"; talon_transcript "31561"; talon_exon "153041"; ccdsid "CCDS46521.2"; exon_status "KNOWN"; level "2"; protein_id "ENSP00000389383.1"; source "HAVANA"; tag "CCDS";
chr2	HAVANA	exon	219609097	219609213	.	+	.	gene_id "ENSG00000144589.21"; transcript_id "ENST00000456909.5"; gene_type "protein_coding"; gene_status "KNOWN"; gene_name "STK11IP"; transcript_type "protein_coding"; transcript_status "KNOWN"; transcript_name "STK11IP-204"; exon_number "16"; exon_id "ENSE00003537785.1"; talon_gene "8905"; talon_transcript "31561"; talon_exon "153043"; ccdsid "CCDS46521.2"; exon_status "KNOWN"; level "2"; protein_id "ENSP00000389383.1"; source "HAVANA"; tag "CCDS";
chr2	HAVANA	exon	219609363	219609540	.	+	.	gene_id "ENSG00000144589.21"; transcript_id "ENST00000456909.5"; gene_type "protein_coding"; gene_status "KNOWN"; gene_name "STK11IP"; transcript_type "protein_coding"; transcript_status "KNOWN"; transcript_name "STK11IP-204"; exon_number "17"; exon_id "ENSE00003107623.1"; talon_gene "8905"; talon_transcript "31561"; talon_exon "153045"; ccdsid "CCDS46521.2"; exon_status "KNOWN"; level "2"; protein_id "ENSP00000389383.1"; source "HAVANA"; tag "CCDS";
chr2	HAVANA	exon	219611604	219611834	.	+	.	gene_id "ENSG00000144589.21"; transcript_id "ENST00000456909.5"; gene_type "protein_coding"; gene_status "KNOWN"; gene_name "STK11IP"; transcript_type "protein_coding"; transcript_status "KNOWN"; transcript_name "STK11IP-204"; exon_number "18"; exon_id "ENSE00002387596.1"; talon_gene "8905"; talon_transcript "31561"; talon_exon "153047"; ccdsid "CCDS46521.2"; exon_status "KNOWN"; level "2"; protein_id "ENSP00000389383.1"; source "HAVANA"; tag "CCDS";
chr2	HAVANA	exon	219611955	219612058	.	+	.	gene_id "ENSG00000144589.21"; transcript_id "ENST00000456909.5"; gene_type "protein_coding"; gene_status "KNOWN"; gene_name "STK11IP"; transcript_type "protein_coding"; transcript_status "KNOWN"; transcript_name "STK11IP-204"; exon_number "19"; exon_id "ENSE00002356818.1"; talon_gene "8905"; talon_transcript "31561"; talon_exon "153049"; ccdsid "CCDS46521.2"; exon_status "KNOWN"; level "2"; protein_id "ENSP00000389383.1"; source "HAVANA"; tag "CCDS";
chr2	HAVANA	exon	219613128	219613225	.	+	.	gene_id "ENSG00000144589.21"; transcript_id "ENST00000456909.5"; gene_type "protein_coding"; gene_status "KNOWN"; gene_name "STK11IP"; transcript_type "protein_coding"; transcript_status "KNOWN"; transcript_name "STK11IP-204"; exon_number "20"; exon_id "ENSE00002425663.1"; talon_gene "8905"; talon_transcript "31561"; talon_exon "153051"; ccdsid "CCDS46521.2"; exon_status "KNOWN"; level "2"; protein_id "ENSP00000389383.1"; source "HAVANA"; tag "CCDS";
chr2	HAVANA	exon	219613752	219613930	.	+	.	gene_id "ENSG00000144589.21"; transcript_id "ENST00000456909.5"; gene_type "protein_coding"; gene_status "KNOWN"; gene_name "STK11IP"; transcript_type "protein_coding"; transcript_status "KNOWN"; transcript_name "STK11IP-204"; exon_number "21"; exon_id "ENSE00003510227.1"; talon_gene "8905"; talon_transcript "31561"; talon_exon "153053"; ccdsid "CCDS46521.2"; exon_status "KNOWN"; level "2"; protein_id "ENSP00000389383.1"; source "HAVANA"; tag "CCDS";
chr2	HAVANA	exon	219614161	219614242	.	+	.	gene_id "ENSG00000144589.21"; transcript_id "ENST00000456909.5"; gene_type "protein_coding"; gene_status "KNOWN"; gene_name "STK11IP"; transcript_type "protein_coding"; transcript_status "KNOWN"; transcript_name "STK11IP-204"; exon_number "22"; exon_id "ENSE00003460397.1"; talon_gene "8905"; talon_transcript "31561"; talon_exon "153055"; ccdsid "CCDS46521.2"; exon_status "KNOWN"; level "2"; protein_id "ENSP00000389383.1"; source "HAVANA"; tag "CCDS";
chr2	HAVANA	exon	219614476	219614546	.	+	.	gene_id "ENSG00000144589.21"; transcript_id "ENST00000456909.5"; gene_type "protein_coding"; gene_status "KNOWN"; gene_name "STK11IP"; transcript_type "protein_coding"; transcript_status "KNOWN"; transcript_name "STK11IP-204"; exon_number "23"; exon_id "ENSE00002417904.1"; talon_gene "8905"; talon_transcript "31561"; talon_exon "153057"; ccdsid "CCDS46521.2"; exon_status "KNOWN"; level "2"; protein_id "ENSP00000389383.1"; source "HAVANA"; tag "CCDS";
chr2	HAVANA	exon	219615094	219615341	.	+	.	gene_id "ENSG00000144589.21"; transcript_id "ENST00000456909.5"; gene_type "protein_coding"; gene_status "KNOWN"; gene_name "STK11IP"; transcript_type "protein_coding"; transcript_status "KNOWN"; transcript_name "STK11IP-204"; exon_number "24"; exon_id "ENSE00002415358.1"; talon_gene "8905"; talon_transcript "31561"; talon_exon "153059"; ccdsid "CCDS46521.2"; exon_status "KNOWN"; level "2"; protein_id "ENSP00000389383.1"; source "HAVANA"; tag "CCDS";
chr2	HAVANA	exon	219616044	219616451	.	+	.	gene_id "ENSG00000144589.21"; transcript_id "ENST00000456909.5"; gene_type "protein_coding"; gene_status "KNOWN"; gene_name "STK11IP"; transcript_type "protein_coding"; transcript_status "KNOWN"; transcript_name "STK11IP-204"; exon_number "25"; exon_id "ENSE00001461605.1"; talon_gene "8905"; talon_transcript "31561"; talon_exon "153061"; ccdsid "CCDS46521.2"; exon_status "KNOWN"; level "2"; protein_id "ENSP00000389383.1"; source "HAVANA"; tag "CCDS";
chr2	TALON	transcript	219608398	219616451	.	+	.	gene_id "ENSG00000144589.21"; transcript_id "ENCODEHT000596110"; gene_name "STK11IP"; gene_status "KNOWN"; gene_type "protein_coding"; transcript_status "NOVEL"; transcript_name "ENCODEHT000596110"; talon_gene "8905"; talon_transcript "596110"; ISM-suffix_to_IDs "31561,596107"; ISM-suffix_transcript "TRUE"; ISM_to_IDs "31561,596107"; ISM_transcript "TRUE";
chr2	HAVANA	exon	219608398	219608430	.	+	.	gene_id "ENSG00000144589.21"; transcript_id "ENCODEHT000596110"; gene_type "protein_coding"; gene_status "KNOWN"; gene_name "STK11IP"; transcript_status "NOVEL"; transcript_name "ENCODEHT000596110"; exon_number "1"; exon_id "ENSE00001830406.1"; talon_gene "8905"; talon_transcript "596110"; talon_exon "153078"; exon_status "KNOWN"; level "2"; source "HAVANA";
chr2	HAVANA	exon	219608583	219608788	.	+	.	gene_id "ENSG00000144589.21"; transcript_id "ENCODEHT000596110"; gene_type "protein_coding"; gene_status "KNOWN"; gene_name "STK11IP"; transcript_status "NOVEL"; transcript_name "ENCODEHT000596110"; exon_number "2"; exon_id "ENSE00003655116.1"; talon_gene "8905"; talon_transcript "596110"; talon_exon "153041"; ccdsid "CCDS46521.2"; exon_status "KNOWN"; level "2"; protein_id "ENSP00000389383.1"; source "HAVANA"; tag "CCDS";
chr2	HAVANA	exon	219609097	219609213	.	+	.	gene_id "ENSG00000144589.21"; transcript_id "ENCODEHT000596110"; gene_type "protein_coding"; gene_status "KNOWN"; gene_name "STK11IP"; transcript_status "NOVEL"; transcript_name "ENCODEHT000596110"; exon_number "3"; exon_id "ENSE00003537785.1"; talon_gene "8905"; talon_transcript "596110"; talon_exon "153043"; ccdsid "CCDS46521.2"; exon_status "KNOWN"; level "2"; protein_id "ENSP00000389383.1"; source "HAVANA"; tag "CCDS";
chr2	HAVANA	exon	219609363	219609540	.	+	.	gene_id "ENSG00000144589.21"; transcript_id "ENCODEHT000596110"; gene_type "protein_coding"; gene_status "KNOWN"; gene_name "STK11IP"; transcript_status "NOVEL"; transcript_name "ENCODEHT000596110"; exon_number "4"; exon_id "ENSE00003107623.1"; talon_gene "8905"; talon_transcript "596110"; talon_exon "153045"; ccdsid "CCDS46521.2"; exon_status "KNOWN"; level "2"; protein_id "ENSP00000389383.1"; source "HAVANA"; tag "CCDS";
chr2	HAVANA	exon	219611604	219611834	.	+	.	gene_id "ENSG00000144589.21"; transcript_id "ENCODEHT000596110"; gene_type "protein_coding"; gene_status "KNOWN"; gene_name "STK11IP"; transcript_status "NOVEL"; transcript_name "ENCODEHT000596110"; exon_number "5"; exon_id "ENSE00002387596.1"; talon_gene "8905"; talon_transcript "596110"; talon_exon "153047"; ccdsid "CCDS46521.2"; exon_status "KNOWN"; level "2"; protein_id "ENSP00000389383.1"; source "HAVANA"; tag "CCDS";
chr2	HAVANA	exon	219611955	219612058	.	+	.	gene_id "ENSG00000144589.21"; transcript_id "ENCODEHT000596110"; gene_type "protein_coding"; gene_status "KNOWN"; gene_name "STK11IP"; transcript_status "NOVEL"; transcript_name "ENCODEHT000596110"; exon_number "6"; exon_id "ENSE00002356818.1"; talon_gene "8905"; talon_transcript "596110"; talon_exon "153049"; ccdsid "CCDS46521.2"; exon_status "KNOWN"; level "2"; protein_id "ENSP00000389383.1"; source "HAVANA"; tag "CCDS";
chr2	HAVANA	exon	219613128	219613225	.	+	.	gene_id "ENSG00000144589.21"; transcript_id "ENCODEHT000596110"; gene_type "protein_coding"; gene_status "KNOWN"; gene_name "STK11IP"; transcript_status "NOVEL"; transcript_name "ENCODEHT000596110"; exon_number "7"; exon_id "ENSE00002425663.1"; talon_gene "8905"; talon_transcript "596110"; talon_exon "153051"; ccdsid "CCDS46521.2"; exon_status "KNOWN"; level "2"; protein_id "ENSP00000389383.1"; source "HAVANA"; tag "CCDS";
chr2	HAVANA	exon	219613752	219613930	.	+	.	gene_id "ENSG00000144589.21"; transcript_id "ENCODEHT000596110"; gene_type "protein_coding"; gene_status "KNOWN"; gene_name "STK11IP"; transcript_status "NOVEL"; transcript_name "ENCODEHT000596110"; exon_number "8"; exon_id "ENSE00003510227.1"; talon_gene "8905"; talon_transcript "596110"; talon_exon "153053"; ccdsid "CCDS46521.2"; exon_status "KNOWN"; level "2"; protein_id "ENSP00000389383.1"; source "HAVANA"; tag "CCDS";
chr2	HAVANA	exon	219614161	219614242	.	+	.	gene_id "ENSG00000144589.21"; transcript_id "ENCODEHT000596110"; gene_type "protein_coding"; gene_status "KNOWN"; gene_name "STK11IP"; transcript_status "NOVEL"; transcript_name "ENCODEHT000596110"; exon_number "9"; exon_id "ENSE00003460397.1"; talon_gene "8905"; talon_transcript "596110"; talon_exon "153055"; ccdsid "CCDS46521.2"; exon_status "KNOWN"; level "2"; protein_id "ENSP00000389383.1"; source "HAVANA"; tag "CCDS";
chr2	HAVANA	exon	219614476	219614546	.	+	.	gene_id "ENSG00000144589.21"; transcript_id "ENCODEHT000596110"; gene_type "protein_coding"; gene_status "KNOWN"; gene_name "STK11IP"; transcript_status "NOVEL"; transcript_name "ENCODEHT000596110"; exon_number "10"; exon_id "ENSE00002417904.1"; talon_gene "8905"; talon_transcript "596110"; talon_exon "153057"; ccdsid "CCDS46521.2"; exon_status "KNOWN"; level "2"; protein_id "ENSP00000389383.1"; source "HAVANA"; tag "CCDS";
chr2	HAVANA	exon	219615094	219615341	.	+	.	gene_id "ENSG00000144589.21"; transcript_id "ENCODEHT000596110"; gene_type "protein_coding"; gene_status "KNOWN"; gene_name "STK11IP"; transcript_status "NOVEL"; transcript_name "ENCODEHT000596110"; exon_number "11"; exon_id "ENSE00002415358.1"; talon_gene "8905"; talon_transcript "596110"; talon_exon "153059"; ccdsid "CCDS46521.2"; exon_status "KNOWN"; level "2"; protein_id "ENSP00000389383.1"; source "HAVANA"; tag "CCDS";
chr2	HAVANA	exon	219616044	219616451	.	+	.	gene_id "ENSG00000144589.21"; transcript_id "ENCODEHT000596110"; gene_type "protein_coding"; gene_status "KNOWN"; gene_name "STK11IP"; transcript_status "NOVEL"; transcript_name "ENCODEHT000596110"; exon_number "12"; exon_id "ENSE00001461605.1"; talon_gene "8905"; talon_transcript "596110"; talon_exon "153061"; ccdsid "CCDS46521.2"; exon_status "KNOWN"; level "2"; protein_id "ENSP00000389383.1"; source "HAVANA"; tag "CCDS";
chr2	HAVANA	transcript	219614806	219616212	.	+	.	gene_id "ENSG00000144589.21"; transcript_id "ENST00000494777.1"; gene_name "STK11IP"; gene_status "KNOWN"; gene_type "protein_coding"; transcript_type "retained_intron"; transcript_status "KNOWN"; transcript_name "STK11IP-213"; talon_gene "8905"; talon_transcript "31574"; havana_transcript "OTTHUMT00000131441.1"; level "2"; source "HAVANA"; transcript_support_level "2";
chr2	HAVANA	exon	219614806	219615341	.	+	.	gene_id "ENSG00000144589.21"; transcript_id "ENST00000494777.1"; gene_type "protein_coding"; gene_status "KNOWN"; gene_name "STK11IP"; transcript_type "retained_intron"; transcript_status "KNOWN"; transcript_name "STK11IP-213"; exon_number "1"; exon_id "ENSE00001919525.1"; talon_gene "8905"; talon_transcript "31574"; talon_exon "153092"; exon_status "KNOWN"; level "2"; source "HAVANA";
chr2	HAVANA	exon	219616044	219616212	.	+	.	gene_id "ENSG00000144589.21"; transcript_id "ENST00000494777.1"; gene_type "protein_coding"; gene_status "KNOWN"; gene_name "STK11IP"; transcript_type "retained_intron"; transcript_status "KNOWN"; transcript_name "STK11IP-213"; exon_number "2"; exon_id "ENSE00001847722.1"; talon_gene "8905"; talon_transcript "31574"; talon_exon "153093"; exon_status "KNOWN"; level "2"; source "HAVANA";
chr2	HAVANA	gene	219684030	219684795	.	-	.	gene_id "ENSG00000231802.1"; gene_name "AC009502.2"; gene_status "KNOWN"; gene_type "processed_pseudogene"; talon_gene "8909"; havana_gene "OTTHUMG00000059374.1"; level "1"; tag "pseudo_consens";
chr2	HAVANA	transcript	219684030	219684795	.	-	.	gene_id "ENSG00000231802.1"; transcript_id "ENST00000452903.1"; gene_name "AC009502.2"; gene_status "KNOWN"; gene_type "processed_pseudogene"; transcript_type "processed_pseudogene"; transcript_status "KNOWN"; transcript_name "AC009502.2-201"; talon_gene "8909"; talon_transcript "31586"; havana_transcript "OTTHUMT00000131977.1"; level "1"; ont "PGO:0000004"; source "HAVANA"; tag "basic"; transcript_support_level "NA";
chr2	HAVANA	exon	219684030	219684795	.	-	.	gene_id "ENSG00000231802.1"; transcript_id "ENST00000452903.1"; gene_type "processed_pseudogene"; gene_status "KNOWN"; gene_name "AC009502.2"; transcript_type "processed_pseudogene"; transcript_status "KNOWN"; transcript_name "AC009502.2-201"; exon_number "1"; exon_id "ENSE00001751519.1"; talon_gene "8909"; talon_transcript "31586"; talon_exon "153169"; exon_status "KNOWN"; level "1"; ont "PGO:0000004"; source "HAVANA"; tag "basic";
chr2	HAVANA	gene	219685381	219687345	.	+	.	gene_id "ENSG00000227308.2"; gene_name "AC009502.1"; gene_status "KNOWN"; gene_type "lincRNA"; talon_gene "8910"; havana_gene "OTTHUMG00000150131.2"; level "2"; tag "overlapping_locus";
chr2	HAVANA	transcript	219685381	219687345	.	+	.	gene_id "ENSG00000227308.2"; transcript_id "ENST00000607654.1"; gene_name "AC009502.1"; gene_status "KNOWN"; gene_type "lincRNA"; transcript_type "lincRNA"; transcript_status "KNOWN"; transcript_name "AC009502.1-201"; talon_gene "8910"; talon_transcript "31587"; havana_transcript "OTTHUMT00000470647.1"; level "2"; source "HAVANA"; tag "basic"; transcript_support_level "NA";
chr2	HAVANA	exon	219685381	219687345	.	+	.	gene_id "ENSG00000227308.2"; transcript_id "ENST00000607654.1"; gene_type "lincRNA"; gene_status "KNOWN"; gene_name "AC009502.1"; transcript_type "lincRNA"; transcript_status "KNOWN"; transcript_name "AC009502.1-201"; exon_number "1"; exon_id "ENSE00003695958.1"; talon_gene "8910"; talon_transcript "31587"; talon_exon "153170"; exon_status "KNOWN"; level "2"; source "HAVANA"; tag "basic";
chr2	HAVANA	gene	221425599	221572358	.	-	.	gene_id "ENSG00000116106.11"; gene_name "EPHA4"; gene_status "KNOWN"; gene_type "protein_coding"; talon_gene "8920"; havana_gene "OTTHUMG00000133142.7"; level "1";
chr2	HAVANA	transcript	221425599	221572283	.	-	.	gene_id "ENSG00000116106.11"; transcript_id "ENST00000409854.5"; gene_name "EPHA4"; gene_status "KNOWN"; gene_type "protein_coding"; transcript_type "protein_coding"; transcript_status "KNOWN"; transcript_name "EPHA4-202"; talon_gene "8920"; talon_transcript "31603"; havana_transcript "OTTHUMT00000332696.2"; level "1"; protein_id "ENSP00000386276.1"; source "HAVANA"; tag "exp_conf"; transcript_support_level "1";
chr2	HAVANA	exon	221572158	221572283	.	-	.	gene_id "ENSG00000116106.11"; transcript_id "ENST00000409854.5"; gene_type "protein_coding"; gene_status "KNOWN"; gene_name "EPHA4"; transcript_type "protein_coding"; transcript_status "KNOWN"; transcript_name "EPHA4-202"; exon_number "1"; exon_id "ENSE00001581652.1"; talon_gene "8920"; talon_transcript "31603"; talon_exon "153255"; exon_status "KNOWN"; level "1"; protein_id "ENSP00000386276.1"; source "HAVANA"; tag "exp_conf";
chr2	HAVANA	exon	221568718	221568785	.	-	.	gene_id "ENSG00000116106.11"; transcript_id "ENST00000409854.5"; gene_type "protein_coding"; gene_status "KNOWN"; gene_name "EPHA4"; transcript_type "protein_coding"; transcript_status "KNOWN"; transcript_name "EPHA4-202"; exon_number "2"; exon_id "ENSE00003635997.1"; talon_gene "8920"; talon_transcript "31603"; talon_exon "153218"; ccdsid "CCDS2447.1"; exon_status "KNOWN"; level "1"; protein_id "ENSP00000386276.1"; source "HAVANA"; tag "exp_conf";
chr2	HAVANA	exon	221563731	221564394	.	-	.	gene_id "ENSG00000116106.11"; transcript_id "ENST00000409854.5"; gene_type "protein_coding"; gene_status "KNOWN"; gene_name "EPHA4"; transcript_type "protein_coding"; transcript_status "KNOWN"; transcript_name "EPHA4-202"; exon_number "3"; exon_id "ENSE00000965134.1"; talon_gene "8920"; talon_transcript "31603"; talon_exon "153220"; ccdsid "CCDS2447.1"; exon_status "KNOWN"; level "1"; protein_id "ENSP00000386276.1"; source "HAVANA"; tag "exp_conf";
chr2	HAVANA	exon	221501017	221501172	.	-	.	gene_id "ENSG00000116106.11"; transcript_id "ENST00000409854.5"; gene_type "protein_coding"; gene_status "KNOWN"; gene_name "EPHA4"; transcript_type "protein_coding"; transcript_status "KNOWN"; transcript_name "EPHA4-202"; exon_number "4"; exon_id "ENSE00000922395.1"; talon_gene "8920"; talon_transcript "31603"; talon_exon "153222"; ccdsid "CCDS2447.1"; exon_status "KNOWN"; level "1"; protein_id "ENSP00000386276.1"; source "HAVANA"; tag "exp_conf";
chr2	HAVANA	exon	221482352	221482690	.	-	.	gene_id "ENSG00000116106.11"; transcript_id "ENST00000409854.5"; gene_type "protein_coding"; gene_status "KNOWN"; gene_name "EPHA4"; transcript_type "protein_coding"; transcript_status "KNOWN"; transcript_name "EPHA4-202"; exon_number "5"; exon_id "ENSE00000922394.1"; talon_gene "8920"; talon_transcript "31603"; talon_exon "153224"; ccdsid "CCDS2447.1"; exon_status "KNOWN"; level "1"; protein_id "ENSP00000386276.1"; source "HAVANA"; tag "exp_conf";
chr2	HAVANA	exon	221457866	221457990	.	-	.	gene_id "ENSG00000116106.11"; transcript_id "ENST00000409854.5"; gene_type "protein_coding"; gene_status "KNOWN"; gene_name "EPHA4"; transcript_type "protein_coding"; transcript_status "KNOWN"; transcript_name "EPHA4-202"; exon_number "6"; exon_id "ENSE00000922393.1"; talon_gene "8920"; talon_transcript "31603"; talon_exon "153226"; ccdsid "CCDS2447.1"; exon_status "KNOWN"; level "1"; protein_id "ENSP00000386276.1"; source "HAVANA"; tag "exp_conf";
chr2	HAVANA	exon	221456613	221456772	.	-	.	gene_id "ENSG00000116106.11"; transcript_id "ENST00000409854.5"; gene_type "protein_coding"; gene_status "KNOWN"; gene_name "EPHA4"; transcript_type "protein_coding"; transcript_status "KNOWN"; transcript_name "EPHA4-202"; exon_number "7"; exon_id "ENSE00000922392.1"; talon_gene "8920"; talon_transcript "31603"; talon_exon "153228"; ccdsid "CCDS2447.1"; exon_status "KNOWN"; level "1"; protein_id "ENSP00000386276.1"; source "HAVANA"; tag "exp_conf";
chr2	HAVANA	exon	221455547	221455658	.	-	.	gene_id "ENSG00000116106.11"; transcript_id "ENST00000409854.5"; gene_type "protein_coding"; gene_status "KNOWN"; gene_name "EPHA4"; transcript_type "protein_coding"; transcript_status "KNOWN"; transcript_name "EPHA4-202"; exon_number "8"; exon_id "ENSE00000922391.1"; talon_gene "8920"; talon_transcript "31603"; talon_exon "153230"; ccdsid "CCDS2447.1"; exon_status "KNOWN"; level "1"; protein_id "ENSP00000386276.1"; source "HAVANA"; tag "exp_conf";
chr2	HAVANA	exon	221446123	221446181	.	-	.	gene_id "ENSG00000116106.11"; transcript_id "ENST00000409854.5"; gene_type "protein_coding"; gene_status "KNOWN"; gene_name "EPHA4"; transcript_type "protein_coding"; transcript_status "KNOWN"; transcript_name "EPHA4-202"; exon_number "9"; exon_id "ENSE00000922390.1"; talon_gene "8920"; talon_transcript "31603"; talon_exon "153232"; ccdsid "CCDS2447.1"; exon_status "KNOWN"; level "1"; protein_id "ENSP00000386276.1"; source "HAVANA"; tag "exp_conf";
chr2	HAVANA	exon	221443493	221443606	.	-	.	gene_id "ENSG00000116106.11"; transcript_id "ENST00000409854.5"; gene_type "protein_coding"; gene_status "KNOWN"; gene_name "EPHA4"; transcript_type "protein_coding"; transcript_status "KNOWN"; transcript_name "EPHA4-202"; exon_number "10"; exon_id "ENSE00000922389.1"; talon_gene "8920"; talon_transcript "31603"; talon_exon "153234"; ccdsid "CCDS2447.1"; exon_status "KNOWN"; level "1"; protein_id "ENSP00000386276.1"; source "HAVANA"; tag "exp_conf";
chr2	HAVANA	exon	221442829	221443014	.	-	.	gene_id "ENSG00000116106.11"; transcript_id "ENST00000409854.5"; gene_type "protein_coding"; gene_status "KNOWN"; gene_name "EPHA4"; transcript_type "protein_coding"; transcript_status "KNOWN"; transcript_name "EPHA4-202"; exon_number "11"; exon_id "ENSE00000922388.1"; talon_gene "8920"; talon_transcript "31603"; talon_exon "153236"; ccdsid "CCDS2447.1"; exon_status "KNOWN"; level "1"; protein_id "ENSP00000386276.1"; source "HAVANA"; tag "exp_conf";
chr2	HAVANA	exon	221437061	221437122	.	-	.	gene_id "ENSG00000116106.11"; transcript_id "ENST00000409854.5"; gene_type "protein_coding"; gene_status "KNOWN"; gene_name "EPHA4"; transcript_type "protein_coding"; transcript_status "KNOWN"; transcript_name "EPHA4-202"; exon_number "12"; exon_id "ENSE00000922387.1"; talon_gene "8920"; talon_transcript "31603"; talon_exon "153238"; ccdsid "CCDS2447.1"; exon_status "KNOWN"; level "1"; protein_id "ENSP00000386276.1"; source "HAVANA"; tag "exp_conf";
chr2	HAVANA	exon	221436399	221436608	.	-	.	gene_id "ENSG00000116106.11"; transcript_id "ENST00000409854.5"; gene_type "protein_coding"; gene_status "KNOWN"; gene_name "EPHA4"; transcript_type "protein_coding"; transcript_status "KNOWN"; transcript_name "EPHA4-202"; exon_number "13"; exon_id "ENSE00000922386.1"; talon_gene "8920"; talon_transcript "31603"; talon_exon "153240"; ccdsid "CCDS2447.1"; exon_status "KNOWN"; level "1"; protein_id "ENSP00000386276.1"; source "HAVANA"; tag "exp_conf";
chr2	HAVANA	exon	221434142	221434291	.	-	.	gene_id "ENSG00000116106.11"; transcript_id "ENST00000409854.5"; gene_type "protein_coding"; gene_status "KNOWN"; gene_name "EPHA4"; transcript_type "protein_coding"; transcript_status "KNOWN"; transcript_name "EPHA4-202"; exon_number "14"; exon_id "ENSE00002356511.1"; talon_gene "8920"; talon_transcript "31603"; talon_exon "153242"; ccdsid "CCDS2447.1"; exon_status "KNOWN"; level "1"; protein_id "ENSP00000386276.1"; source "HAVANA"; tag "exp_conf";
chr2	HAVANA	exon	221429958	221430151	.	-	.	gene_id "ENSG00000116106.11"; transcript_id "ENST00000409854.5"; gene_type "protein_coding"; gene_status "KNOWN"; gene_name "EPHA4"; transcript_type "protein_coding"; transcript_status "KNOWN"; transcript_name "EPHA4-202"; exon_number "15"; exon_id "ENSE00000922384.1"; talon_gene "8920"; talon_transcript "31603"; talon_exon "153244"; ccdsid "CCDS2447.1"; exon_status "KNOWN"; level "1"; protein_id "ENSP00000386276.1"; source "HAVANA"; tag "exp_conf";
chr2	HAVANA	exon	221426435	221426619	.	-	.	gene_id "ENSG00000116106.11"; transcript_id "ENST00000409854.5"; gene_type "protein_coding"; gene_status "KNOWN"; gene_name "EPHA4"; transcript_type "protein_coding"; transcript_status "KNOWN"; transcript_name "EPHA4-202"; exon_number "16"; exon_id "ENSE00001586573.1"; talon_gene "8920"; talon_transcript "31603"; talon_exon "153256"; exon_status "KNOWN"; level "1"; protein_id "ENSP00000386276.1"; source "HAVANA"; tag "exp_conf";
chr2	HAVANA	exon	221425599	221426142	.	-	.	gene_id "ENSG00000116106.11"; transcript_id "ENST00000409854.5"; gene_type "protein_coding"; gene_status "KNOWN"; gene_name "EPHA4"; transcript_type "protein_coding"; transcript_status "KNOWN"; transcript_name "EPHA4-202"; exon_number "17"; exon_id "ENSE00001582248.1"; talon_gene "8920"; talon_transcript "31603"; talon_exon "153258"; exon_status "KNOWN"; level "1"; protein_id "ENSP00000386276.1"; source "HAVANA"; tag "exp_conf";
chr2	HAVANA	transcript	221564106	221572358	.	-	.	gene_id "ENSG00000116106.11"; transcript_id "ENST00000541600.5"; gene_name "EPHA4"; gene_status "KNOWN"; gene_type "protein_coding"; transcript_type "protein_coding"; transcript_status "KNOWN"; transcript_name "EPHA4-214"; talon_gene "8920"; talon_transcript "31612"; havana_transcript "OTTHUMT00000332695.3"; level "2"; protein_id "ENSP00000444085.1"; source "HAVANA"; tag "cds_end_NF"; transcript_support_level "2";
chr2	HAVANA	exon	221572158	221572358	.	-	.	gene_id "ENSG00000116106.11"; transcript_id "ENST00000541600.5"; gene_type "protein_coding"; gene_status "KNOWN"; gene_name "EPHA4"; transcript_type "protein_coding"; transcript_status "KNOWN"; transcript_name "EPHA4-214"; exon_number "1"; exon_id "ENSE00001737974.2"; talon_gene "8920"; talon_transcript "31612"; talon_exon "153281"; exon_status "KNOWN"; level "2"; protein_id "ENSP00000444085.1"; source "HAVANA"; tag "cds_end_NF";
chr2	HAVANA	exon	221568718	221568785	.	-	.	gene_id "ENSG00000116106.11"; transcript_id "ENST00000541600.5"; gene_type "protein_coding"; gene_status "KNOWN"; gene_name "EPHA4"; transcript_type "protein_coding"; transcript_status "KNOWN"; transcript_name "EPHA4-214"; exon_number "2"; exon_id "ENSE00003635997.1"; talon_gene "8920"; talon_transcript "31612"; talon_exon "153218"; ccdsid "CCDS2447.1"; exon_status "KNOWN"; level "1"; protein_id "ENSP00000386276.1"; source "HAVANA"; tag "exp_conf";
chr2	HAVANA	exon	221564106	221564394	.	-	.	gene_id "ENSG00000116106.11"; transcript_id "ENST00000541600.5"; gene_type "protein_coding"; gene_status "KNOWN"; gene_name "EPHA4"; transcript_type "protein_coding"; transcript_status "KNOWN"; transcript_name "EPHA4-214"; exon_number "3"; exon_id "ENSE00002293485.1"; talon_gene "8920"; talon_transcript "31612"; talon_exon "153282"; exon_status "KNOWN"; level "2"; protein_id "ENSP00000444085.1"; source "HAVANA"; tag "cds_end_NF";
chr2	HAVANA	gene	222317242	222318653	.	-	.	gene_id "ENSG00000267034.1"; gene_name "AC010980.2"; gene_status "KNOWN"; gene_type "lincRNA"; talon_gene "8930"; havana_gene "OTTHUMG00000180633.1"; level "2";
chr2	HAVANA	transcript	222317242	222318653	.	-	.	gene_id "ENSG00000267034.1"; transcript_id "ENST00000587099.1"; gene_name "AC010980.2"; gene_status "KNOWN"; gene_type "lincRNA"; transcript_type "lincRNA"; transcript_status "KNOWN"; transcript_name "AC010980.2-201"; talon_gene "8930"; talon_transcript "31639"; havana_transcript "OTTHUMT00000452291.1"; level "2"; source "HAVANA"; tag "basic"; transcript_support_level "NA";
chr2	HAVANA	exon	222317242	222318653	.	-	.	gene_id "ENSG00000267034.1"; transcript_id "ENST00000587099.1"; gene_type "lincRNA"; gene_status "KNOWN"; gene_name "AC010980.2"; transcript_type "lincRNA"; transcript_status "KNOWN"; transcript_name "AC010980.2-201"; exon_number "1"; exon_id "ENSE00002858232.1"; talon_gene "8930"; talon_transcript "31639"; talon_exon "153359"; exon_status "KNOWN"; level "2"; source "HAVANA"; tag "basic";
chr2	HAVANA	gene	222318275	222321512	.	+	.	gene_id "ENSG00000237732.9"; gene_name "AC010980.1"; gene_status "KNOWN"; gene_type "transcribed_unprocessed_pseudogene"; talon_gene "8931"; havana_gene "OTTHUMG00000153406.3"; level "1";
chr2	HAVANA	transcript	222318275	222321512	.	+	.	gene_id "ENSG00000237732.9"; transcript_id "ENST00000587192.1"; gene_name "AC010980.1"; gene_status "KNOWN"; gene_type "transcribed_unprocessed_pseudogene"; transcript_type "transcribed_unprocessed_pseudogene"; transcript_status "KNOWN"; transcript_name "AC010980.1-201"; talon_gene "8931"; talon_transcript "31640"; havana_transcript "OTTHUMT00000411488.2"; level "2"; ont "PGO:0000019"; source "HAVANA"; tag "basic"; transcript_support_level "NA";
chr2	HAVANA	exon	222318275	222319370	.	+	.	gene_id "ENSG00000237732.9"; transcript_id "ENST00000587192.1"; gene_type "transcribed_unprocessed_pseudogene"; gene_status "KNOWN"; gene_name "AC010980.1"; transcript_type "transcribed_unprocessed_pseudogene"; transcript_status "KNOWN"; transcript_name "AC010980.1-201"; exon_number "1"; exon_id "ENSE00002803910.1"; talon_gene "8931"; talon_transcript "31640"; talon_exon "153360"; exon_status "KNOWN"; level "2"; ont "PGO:0000019"; source "HAVANA"; tag "basic";
chr2	HAVANA	exon	222321467	222321512	.	+	.	gene_id "ENSG00000237732.9"; transcript_id "ENST00000587192.1"; gene_type "transcribed_unprocessed_pseudogene"; gene_status "KNOWN"; gene_name "AC010980.1"; transcript_type "transcribed_unprocessed_pseudogene"; transcript_status "KNOWN"; transcript_name "AC010980.1-201"; exon_number "2"; exon_id "ENSE00002961194.1"; talon_gene "8931"; talon_transcript "31640"; talon_exon "153362"; exon_status "KNOWN"; level "2"; ont "PGO:0000019"; source "HAVANA"; tag "basic";
chr2	HAVANA	gene	222423881	222560948	.	+	.	gene_id "ENSG00000163082.9"; gene_name "SGPP2"; gene_status "KNOWN"; gene_type "protein_coding"; talon_gene "8933"; havana_gene "OTTHUMG00000133156.2"; level "2"; tag "ncRNA_host";
chr2	TALON	transcript	222423881	222559056	.	+	.	gene_id "ENSG00000163082.9"; transcript_id "ENCODEHT000596182"; gene_name "SGPP2"; gene_status "KNOWN"; gene_type "protein_coding"; transcript_status "NOVEL"; transcript_name "ENCODEHT000596182"; talon_gene "8933"; talon_transcript "596182"; NNC_transcript "TRUE";
chr2	TALON	exon	222423881	222424078	.	+	.	gene_id "ENSG00000163082.9"; transcript_id "ENCODEHT000596182"; gene_type "protein_coding"; gene_status "KNOWN"; gene_name "SGPP2"; transcript_status "NOVEL"; transcript_name "ENCODEHT000596182"; exon_number "1"; exon_id "1381900"; talon_gene "8933"; talon_transcript "596182"; talon_exon "1381900"; exon_status "NOVEL";
chr2	HAVANA	exon	222474568	222474726	.	+	.	gene_id "ENSG00000163082.9"; transcript_id "ENCODEHT000596182"; gene_type "protein_coding"; gene_status "KNOWN"; gene_name "SGPP2"; transcript_status "NOVEL"; transcript_name "ENCODEHT000596182"; exon_number "2"; exon_id "ENSE00001684508.1"; talon_gene "8933"; talon_transcript "596182"; talon_exon "153386"; ccdsid "CCDS2453.1"; exon_status "KNOWN"; level "2"; protein_id "ENSP00000315137.7"; source "HAVANA"; tag "CCDS";
chr2	HAVANA	exon	222521767	222521946	.	+	.	gene_id "ENSG00000163082.9"; transcript_id "ENCODEHT000596182"; gene_type "protein_coding"; gene_status "KNOWN"; gene_name "SGPP2"; transcript_status "NOVEL"; transcript_name "ENCODEHT000596182"; exon_number "3"; exon_id "ENSE00001363598.1"; talon_gene "8933"; talon_transcript "596182"; talon_exon "153388"; ccdsid "CCDS2453.1"; exon_status "KNOWN"; level "2"; protein_id "ENSP00000315137.7"; source "HAVANA"; tag "CCDS";
chr2	HAVANA	exon	222524944	222525033	.	+	.	gene_id "ENSG00000163082.9"; transcript_id "ENCODEHT000596182"; gene_type "protein_coding"; gene_status "KNOWN"; gene_name "SGPP2"; transcript_status "NOVEL"; transcript_name "ENCODEHT000596182"; exon_number "4"; exon_id "ENSE00001071412.1"; talon_gene "8933"; talon_transcript "596182"; talon_exon "153390"; ccdsid "CCDS2453.1"; exon_status "KNOWN"; level "2"; protein_id "ENSP00000315137.7"; source "HAVANA"; tag "CCDS";
chr2	TALON	exon	222558347	222559056	.	+	.	gene_id "ENSG00000163082.9"; transcript_id "ENCODEHT000596182"; gene_type "protein_coding"; gene_status "KNOWN"; gene_name "SGPP2"; transcript_status "NOVEL"; transcript_name "ENCODEHT000596182"; exon_number "5"; exon_id "1381901"; talon_gene "8933"; talon_transcript "596182"; talon_exon "1381901"; exon_status "NOVEL";
chr2	HAVANA	transcript	222424517	222560948	.	+	.	gene_id "ENSG00000163082.9"; transcript_id "ENST00000321276.7"; gene_name "SGPP2"; gene_status "KNOWN"; gene_type "protein_coding"; transcript_type "protein_coding"; transcript_status "KNOWN"; transcript_name "SGPP2-201"; talon_gene "8933"; talon_transcript "31649"; ccdsid "CCDS2453.1"; havana_transcript "OTTHUMT00000256856.2"; level "2"; protein_id "ENSP00000315137.7"; source "HAVANA"; tag "CCDS"; transcript_support_level "1";
chr2	HAVANA	exon	222424517	222424821	.	+	.	gene_id "ENSG00000163082.9"; transcript_id "ENST00000321276.7"; gene_type "protein_coding"; gene_status "KNOWN"; gene_name "SGPP2"; transcript_type "protein_coding"; transcript_status "KNOWN"; transcript_name "SGPP2-201"; exon_number "1"; exon_id "ENSE00001242333.3"; talon_gene "8933"; talon_transcript "31649"; talon_exon "153384"; ccdsid "CCDS2453.1"; exon_status "KNOWN"; level "2"; protein_id "ENSP00000315137.7"; source "HAVANA"; tag "CCDS";
chr2	HAVANA	exon	222474568	222474726	.	+	.	gene_id "ENSG00000163082.9"; transcript_id "ENST00000321276.7"; gene_type "protein_coding"; gene_status "KNOWN"; gene_name "SGPP2"; transcript_type "protein_coding"; transcript_status "KNOWN"; transcript_name "SGPP2-201"; exon_number "2"; exon_id "ENSE00001684508.1"; talon_gene "8933"; talon_transcript "31649"; talon_exon "153386"; ccdsid "CCDS2453.1"; exon_status "KNOWN"; level "2"; protein_id "ENSP00000315137.7"; source "HAVANA"; tag "CCDS";
chr2	HAVANA	exon	222521767	222521946	.	+	.	gene_id "ENSG00000163082.9"; transcript_id "ENST00000321276.7"; gene_type "protein_coding"; gene_status "KNOWN"; gene_name "SGPP2"; transcript_type "protein_coding"; transcript_status "KNOWN"; transcript_name "SGPP2-201"; exon_number "3"; exon_id "ENSE00001363598.1"; talon_gene "8933"; talon_transcript "31649"; talon_exon "153388"; ccdsid "CCDS2453.1"; exon_status "KNOWN"; level "2"; protein_id "ENSP00000315137.7"; source "HAVANA"; tag "CCDS";
chr2	HAVANA	exon	222524944	222525033	.	+	.	gene_id "ENSG00000163082.9"; transcript_id "ENST00000321276.7"; gene_type "protein_coding"; gene_status "KNOWN"; gene_name "SGPP2"; transcript_type "protein_coding"; transcript_status "KNOWN"; transcript_name "SGPP2-201"; exon_number "4"; exon_id "ENSE00001071412.1"; talon_gene "8933"; talon_transcript "31649"; talon_exon "153390"; ccdsid "CCDS2453.1"; exon_status "KNOWN"; level "2"; protein_id "ENSP00000315137.7"; source "HAVANA"; tag "CCDS";
chr2	HAVANA	exon	222558347	222560948	.	+	.	gene_id "ENSG00000163082.9"; transcript_id "ENST00000321276.7"; gene_type "protein_coding"; gene_status "KNOWN"; gene_name "SGPP2"; transcript_type "protein_coding"; transcript_status "KNOWN"; transcript_name "SGPP2-201"; exon_number "5"; exon_id "ENSE00001242313.3"; talon_gene "8933"; talon_transcript "31649"; talon_exon "153392"; ccdsid "CCDS2453.1"; exon_status "KNOWN"; level "2"; protein_id "ENSP00000315137.7"; source "HAVANA"; tag "CCDS";
chr2	HAVANA	gene	222570536	222628888	.	-	.	gene_id "ENSG00000116120.9"; gene_name "FARSB"; gene_status "KNOWN"; gene_type "protein_coding"; talon_gene "8938"; havana_gene "OTTHUMG00000133155.2"; level "2";
chr2	HAVANA	transcript	222570536	222656337	.	-	.	gene_id "ENSG00000116120.9"; transcript_id "ENST00000281828.6"; gene_name "FARSB"; gene_status "KNOWN"; gene_type "protein_coding"; transcript_type "protein_coding"; transcript_status "KNOWN"; transcript_name "FARSB-201"; talon_gene "8938"; talon_transcript "31654"; ccdsid "CCDS2454.1"; havana_transcript "OTTHUMT00000256855.2"; level "2"; protein_id "ENSP00000281828.6"; source "HAVANA"; tag "CCDS"; transcript_support_level "1";
chr2	HAVANA	exon	222656016	222656337	.	-	.	gene_id "ENSG00000116120.9"; transcript_id "ENST00000281828.6"; gene_type "protein_coding"; gene_status "KNOWN"; gene_name "FARSB"; transcript_type "protein_coding"; transcript_status "KNOWN"; transcript_name "FARSB-201"; exon_number "1"; exon_id "ENSE00001199527.7"; talon_gene "8938"; talon_transcript "31654"; talon_exon "153397"; ccdsid "CCDS2454.1"; exon_status "KNOWN"; level "2"; protein_id "ENSP00000281828.6"; source "HAVANA"; tag "CCDS";
chr2	HAVANA	exon	222648740	222648795	.	-	.	gene_id "ENSG00000116120.9"; transcript_id "ENST00000281828.6"; gene_type "protein_coding"; gene_status "KNOWN"; gene_name "FARSB"; transcript_type "protein_coding"; transcript_status "KNOWN"; transcript_name "FARSB-201"; exon_number "2"; exon_id "ENSE00003625245.1"; talon_gene "8938"; talon_transcript "31654"; talon_exon "153399"; ccdsid "CCDS2454.1"; exon_status "KNOWN"; level "2"; protein_id "ENSP00000281828.6"; source "HAVANA"; tag "CCDS";
chr2	HAVANA	exon	222642851	222643005	.	-	.	gene_id "ENSG00000116120.9"; transcript_id "ENST00000281828.6"; gene_type "protein_coding"; gene_status "KNOWN"; gene_name "FARSB"; transcript_type "protein_coding"; transcript_status "KNOWN"; transcript_name "FARSB-201"; exon_number "3"; exon_id "ENSE00003658509.1"; talon_gene "8938"; talon_transcript "31654"; talon_exon "153401"; ccdsid "CCDS2454.1"; exon_status "KNOWN"; level "2"; protein_id "ENSP00000281828.6"; source "HAVANA"; tag "CCDS";
chr2	HAVANA	exon	222640862	222640931	.	-	.	gene_id "ENSG00000116120.9"; transcript_id "ENST00000281828.6"; gene_type "protein_coding"; gene_status "KNOWN"; gene_name "FARSB"; transcript_type "protein_coding"; transcript_status "KNOWN"; transcript_name "FARSB-201"; exon_number "4"; exon_id "ENSE00003640618.1"; talon_gene "8938"; talon_transcript "31654"; talon_exon "153403"; ccdsid "CCDS2454.1"; exon_status "KNOWN"; level "2"; protein_id "ENSP00000281828.6"; source "HAVANA"; tag "CCDS";
chr2	HAVANA	exon	222639580	222639695	.	-	.	gene_id "ENSG00000116120.9"; transcript_id "ENST00000281828.6"; gene_type "protein_coding"; gene_status "KNOWN"; gene_name "FARSB"; transcript_type "protein_coding"; transcript_status "KNOWN"; transcript_name "FARSB-201"; exon_number "5"; exon_id "ENSE00000843684.1"; talon_gene "8938"; talon_transcript "31654"; talon_exon "153405"; ccdsid "CCDS2454.1"; exon_status "KNOWN"; level "2"; protein_id "ENSP00000281828.6"; source "HAVANA"; tag "CCDS";
chr2	HAVANA	exon	222634391	222634541	.	-	.	gene_id "ENSG00000116120.9"; transcript_id "ENST00000281828.6"; gene_type "protein_coding"; gene_status "KNOWN"; gene_name "FARSB"; transcript_type "protein_coding"; transcript_status "KNOWN"; transcript_name "FARSB-201"; exon_number "6"; exon_id "ENSE00000843683.1"; talon_gene "8938"; talon_transcript "31654"; talon_exon "153407"; ccdsid "CCDS2454.1"; exon_status "KNOWN"; level "2"; protein_id "ENSP00000281828.6"; source "HAVANA"; tag "CCDS";
chr2	HAVANA	exon	222633199	222633307	.	-	.	gene_id "ENSG00000116120.9"; transcript_id "ENST00000281828.6"; gene_type "protein_coding"; gene_status "KNOWN"; gene_name "FARSB"; transcript_type "protein_coding"; transcript_status "KNOWN"; transcript_name "FARSB-201"; exon_number "7"; exon_id "ENSE00000786319.1"; talon_gene "8938"; talon_transcript "31654"; talon_exon "153409"; ccdsid "CCDS2454.1"; exon_status "KNOWN"; level "2"; protein_id "ENSP00000281828.6"; source "HAVANA"; tag "CCDS";
chr2	HAVANA	exon	222631604	222631674	.	-	.	gene_id "ENSG00000116120.9"; transcript_id "ENST00000281828.6"; gene_type "protein_coding"; gene_status "KNOWN"; gene_name "FARSB"; transcript_type "protein_coding"; transcript_status "KNOWN"; transcript_name "FARSB-201"; exon_number "8"; exon_id "ENSE00000786318.1"; talon_gene "8938"; talon_transcript "31654"; talon_exon "153411"; ccdsid "CCDS2454.1"; exon_status "KNOWN"; level "2"; protein_id "ENSP00000281828.6"; source "HAVANA"; tag "CCDS";
chr2	HAVANA	exon	222630113	222630174	.	-	.	gene_id "ENSG00000116120.9"; transcript_id "ENST00000281828.6"; gene_type "protein_coding"; gene_status "KNOWN"; gene_name "FARSB"; transcript_type "protein_coding"; transcript_status "KNOWN"; transcript_name "FARSB-201"; exon_number "9"; exon_id "ENSE00000786317.1"; talon_gene "8938"; talon_transcript "31654"; talon_exon "153413"; ccdsid "CCDS2454.1"; exon_status "KNOWN"; level "2"; protein_id "ENSP00000281828.6"; source "HAVANA"; tag "CCDS";
chr2	HAVANA	exon	222628837	222628888	.	-	.	gene_id "ENSG00000116120.9"; transcript_id "ENST00000281828.6"; gene_type "protein_coding"; gene_status "KNOWN"; gene_name "FARSB"; transcript_type "protein_coding"; transcript_status "KNOWN"; transcript_name "FARSB-201"; exon_number "10"; exon_id "ENSE00000786316.1"; talon_gene "8938"; talon_transcript "31654"; talon_exon "153415"; ccdsid "CCDS2454.1"; exon_status "KNOWN"; level "2"; protein_id "ENSP00000281828.6"; source "HAVANA"; tag "CCDS";
chr2	HAVANA	exon	222624714	222624775	.	-	.	gene_id "ENSG00000116120.9"; transcript_id "ENST00000281828.6"; gene_type "protein_coding"; gene_status "KNOWN"; gene_name "FARSB"; transcript_type "protein_coding"; transcript_status "KNOWN"; transcript_name "FARSB-201"; exon_number "11"; exon_id "ENSE00000843678.1"; talon_gene "8938"; talon_transcript "31654"; talon_exon "153417"; ccdsid "CCDS2454.1"; exon_status "KNOWN"; level "2"; protein_id "ENSP00000281828.6"; source "HAVANA"; tag "CCDS";
chr2	HAVANA	exon	222624272	222624479	.	-	.	gene_id "ENSG00000116120.9"; transcript_id "ENST00000281828.6"; gene_type "protein_coding"; gene_status "KNOWN"; gene_name "FARSB"; transcript_type "protein_coding"; transcript_status "KNOWN"; transcript_name "FARSB-201"; exon_number "12"; exon_id "ENSE00001241909.2"; talon_gene "8938"; talon_transcript "31654"; talon_exon "153419"; ccdsid "CCDS2454.1"; exon_status "KNOWN"; level "2"; protein_id "ENSP00000281828.6"; source "HAVANA"; tag "CCDS";
chr2	HAVANA	exon	222623650	222623730	.	-	.	gene_id "ENSG00000116120.9"; transcript_id "ENST00000281828.6"; gene_type "protein_coding"; gene_status "KNOWN"; gene_name "FARSB"; transcript_type "protein_coding"; transcript_status "KNOWN"; transcript_name "FARSB-201"; exon_number "13"; exon_id "ENSE00000843676.1"; talon_gene "8938"; talon_transcript "31654"; talon_exon "153421"; ccdsid "CCDS2454.1"; exon_status "KNOWN"; level "2"; protein_id "ENSP00000281828.6"; source "HAVANA"; tag "CCDS";
chr2	HAVANA	exon	222619645	222619737	.	-	.	gene_id "ENSG00000116120.9"; transcript_id "ENST00000281828.6"; gene_type "protein_coding"; gene_status "KNOWN"; gene_name "FARSB"; transcript_type "protein_coding"; transcript_status "KNOWN"; transcript_name "FARSB-201"; exon_number "14"; exon_id "ENSE00000843675.1"; talon_gene "8938"; talon_transcript "31654"; talon_exon "153423"; ccdsid "CCDS2454.1"; exon_status "KNOWN"; level "2"; protein_id "ENSP00000281828.6"; source "HAVANA"; tag "CCDS";
chr2	HAVANA	exon	222613811	222613928	.	-	.	gene_id "ENSG00000116120.9"; transcript_id "ENST00000281828.6"; gene_type "protein_coding"; gene_status "KNOWN"; gene_name "FARSB"; transcript_type "protein_coding"; transcript_status "KNOWN"; transcript_name "FARSB-201"; exon_number "15"; exon_id "ENSE00001071416.1"; talon_gene "8938"; talon_transcript "31654"; talon_exon "153425"; ccdsid "CCDS2454.1"; exon_status "KNOWN"; level "2"; protein_id "ENSP00000281828.6"; source "HAVANA"; tag "CCDS";
chr2	HAVANA	exon	222599928	222600083	.	-	.	gene_id "ENSG00000116120.9"; transcript_id "ENST00000281828.6"; gene_type "protein_coding"; gene_status "KNOWN"; gene_name "FARSB"; transcript_type "protein_coding"; transcript_status "KNOWN"; transcript_name "FARSB-201"; exon_number "16"; exon_id "ENSE00001071421.1"; talon_gene "8938"; talon_transcript "31654"; talon_exon "153427"; ccdsid "CCDS2454.1"; exon_status "KNOWN"; level "2"; protein_id "ENSP00000281828.6"; source "HAVANA"; tag "CCDS";
chr2	HAVANA	exon	222570536	222572022	.	-	.	gene_id "ENSG00000116120.9"; transcript_id "ENST00000281828.6"; gene_type "protein_coding"; gene_status "KNOWN"; gene_name "FARSB"; transcript_type "protein_coding"; transcript_status "KNOWN"; transcript_name "FARSB-201"; exon_number "17"; exon_id "ENSE00001199532.7"; talon_gene "8938"; talon_transcript "31654"; talon_exon "153429"; ccdsid "CCDS2454.1"; exon_status "KNOWN"; level "2"; protein_id "ENSP00000281828.6"; source "HAVANA"; tag "CCDS";
chr2	TALON	transcript	222571486	222623730	.	-	.	gene_id "ENSG00000116120.9"; transcript_id "ENCODEHT000596230"; gene_name "FARSB"; gene_status "KNOWN"; gene_type "protein_coding"; transcript_status "NOVEL"; transcript_name "ENCODEHT000596230"; talon_gene "8938"; talon_transcript "596230"; ISM-suffix_to_IDs "31654"; ISM-suffix_transcript "TRUE"; ISM_to_IDs "31654"; ISM_transcript "TRUE";
chr2	HAVANA	exon	222623650	222623730	.	-	.	gene_id "ENSG00000116120.9"; transcript_id "ENCODEHT000596230"; gene_type "protein_coding"; gene_status "KNOWN"; gene_name "FARSB"; transcript_status "NOVEL"; transcript_name "ENCODEHT000596230"; exon_number "1"; exon_id "ENSE00000843676.1"; talon_gene "8938"; talon_transcript "596230"; talon_exon "153421"; ccdsid "CCDS2454.1"; exon_status "KNOWN"; level "2"; protein_id "ENSP00000281828.6"; source "HAVANA"; tag "CCDS";
chr2	HAVANA	exon	222619645	222619737	.	-	.	gene_id "ENSG00000116120.9"; transcript_id "ENCODEHT000596230"; gene_type "protein_coding"; gene_status "KNOWN"; gene_name "FARSB"; transcript_status "NOVEL"; transcript_name "ENCODEHT000596230"; exon_number "2"; exon_id "ENSE00000843675.1"; talon_gene "8938"; talon_transcript "596230"; talon_exon "153423"; ccdsid "CCDS2454.1"; exon_status "KNOWN"; level "2"; protein_id "ENSP00000281828.6"; source "HAVANA"; tag "CCDS";
chr2	HAVANA	exon	222613811	222613928	.	-	.	gene_id "ENSG00000116120.9"; transcript_id "ENCODEHT000596230"; gene_type "protein_coding"; gene_status "KNOWN"; gene_name "FARSB"; transcript_status "NOVEL"; transcript_name "ENCODEHT000596230"; exon_number "3"; exon_id "ENSE00001071416.1"; talon_gene "8938"; talon_transcript "596230"; talon_exon "153425"; ccdsid "CCDS2454.1"; exon_status "KNOWN"; level "2"; protein_id "ENSP00000281828.6"; source "HAVANA"; tag "CCDS";
chr2	HAVANA	exon	222599928	222600083	.	-	.	gene_id "ENSG00000116120.9"; transcript_id "ENCODEHT000596230"; gene_type "protein_coding"; gene_status "KNOWN"; gene_name "FARSB"; transcript_status "NOVEL"; transcript_name "ENCODEHT000596230"; exon_number "4"; exon_id "ENSE00001071421.1"; talon_gene "8938"; talon_transcript "596230"; talon_exon "153427"; ccdsid "CCDS2454.1"; exon_status "KNOWN"; level "2"; protein_id "ENSP00000281828.6"; source "HAVANA"; tag "CCDS";
chr2	TALON	exon	222571486	222572022	.	-	.	gene_id "ENSG00000116120.9"; transcript_id "ENCODEHT000596230"; gene_type "protein_coding"; gene_status "KNOWN"; gene_name "FARSB"; transcript_status "NOVEL"; transcript_name "ENCODEHT000596230"; exon_number "5"; exon_id "1381968"; talon_gene "8938"; talon_transcript "596230"; talon_exon "1381968"; exon_status "NOVEL";
chr2	TALON	transcript	222571486	222600083	.	-	.	gene_id "ENSG00000116120.9"; transcript_id "ENCODEHT000596231"; gene_name "FARSB"; gene_status "KNOWN"; gene_type "protein_coding"; transcript_status "NOVEL"; transcript_name "ENCODEHT000596231"; talon_gene "8938"; talon_transcript "596231"; ISM-suffix_to_IDs "31654,596230"; ISM-suffix_transcript "TRUE"; ISM_to_IDs "31654,596230"; ISM_transcript "TRUE";
chr2	HAVANA	exon	222599928	222600083	.	-	.	gene_id "ENSG00000116120.9"; transcript_id "ENCODEHT000596231"; gene_type "protein_coding"; gene_status "KNOWN"; gene_name "FARSB"; transcript_status "NOVEL"; transcript_name "ENCODEHT000596231"; exon_number "1"; exon_id "ENSE00001071421.1"; talon_gene "8938"; talon_transcript "596231"; talon_exon "153427"; ccdsid "CCDS2454.1"; exon_status "KNOWN"; level "2"; protein_id "ENSP00000281828.6"; source "HAVANA"; tag "CCDS";
chr2	TALON	exon	222571486	222572022	.	-	.	gene_id "ENSG00000116120.9"; transcript_id "ENCODEHT000596231"; gene_type "protein_coding"; gene_status "KNOWN"; gene_name "FARSB"; transcript_status "NOVEL"; transcript_name "ENCODEHT000596231"; exon_number "2"; exon_id "1381968"; talon_gene "8938"; talon_transcript "596231"; talon_exon "1381968"; exon_status "NOVEL";
chr2	TALON	transcript	222571486	222630174	.	-	.	gene_id "ENSG00000116120.9"; transcript_id "ENCODEHT000596235"; gene_name "FARSB"; gene_status "KNOWN"; gene_type "protein_coding"; transcript_status "NOVEL"; transcript_name "ENCODEHT000596235"; talon_gene "8938"; talon_transcript "596235"; ISM-suffix_to_IDs "31654,596233"; ISM-suffix_transcript "TRUE"; ISM_to_IDs "31654,596233"; ISM_transcript "TRUE";
chr2	HAVANA	exon	222630113	222630174	.	-	.	gene_id "ENSG00000116120.9"; transcript_id "ENCODEHT000596235"; gene_type "protein_coding"; gene_status "KNOWN"; gene_name "FARSB"; transcript_status "NOVEL"; transcript_name "ENCODEHT000596235"; exon_number "1"; exon_id "ENSE00000786317.1"; talon_gene "8938"; talon_transcript "596235"; talon_exon "153413"; ccdsid "CCDS2454.1"; exon_status "KNOWN"; level "2"; protein_id "ENSP00000281828.6"; source "HAVANA"; tag "CCDS";
chr2	HAVANA	exon	222628837	222628888	.	-	.	gene_id "ENSG00000116120.9"; transcript_id "ENCODEHT000596235"; gene_type "protein_coding"; gene_status "KNOWN"; gene_name "FARSB"; transcript_status "NOVEL"; transcript_name "ENCODEHT000596235"; exon_number "2"; exon_id "ENSE00000786316.1"; talon_gene "8938"; talon_transcript "596235"; talon_exon "153415"; ccdsid "CCDS2454.1"; exon_status "KNOWN"; level "2"; protein_id "ENSP00000281828.6"; source "HAVANA"; tag "CCDS";
chr2	HAVANA	exon	222624714	222624775	.	-	.	gene_id "ENSG00000116120.9"; transcript_id "ENCODEHT000596235"; gene_type "protein_coding"; gene_status "KNOWN"; gene_name "FARSB"; transcript_status "NOVEL"; transcript_name "ENCODEHT000596235"; exon_number "3"; exon_id "ENSE00000843678.1"; talon_gene "8938"; talon_transcript "596235"; talon_exon "153417"; ccdsid "CCDS2454.1"; exon_status "KNOWN"; level "2"; protein_id "ENSP00000281828.6"; source "HAVANA"; tag "CCDS";
chr2	HAVANA	exon	222624272	222624479	.	-	.	gene_id "ENSG00000116120.9"; transcript_id "ENCODEHT000596235"; gene_type "protein_coding"; gene_status "KNOWN"; gene_name "FARSB"; transcript_status "NOVEL"; transcript_name "ENCODEHT000596235"; exon_number "4"; exon_id "ENSE00001241909.2"; talon_gene "8938"; talon_transcript "596235"; talon_exon "153419"; ccdsid "CCDS2454.1"; exon_status "KNOWN"; level "2"; protein_id "ENSP00000281828.6"; source "HAVANA"; tag "CCDS";
chr2	HAVANA	exon	222623650	222623730	.	-	.	gene_id "ENSG00000116120.9"; transcript_id "ENCODEHT000596235"; gene_type "protein_coding"; gene_status "KNOWN"; gene_name "FARSB"; transcript_status "NOVEL"; transcript_name "ENCODEHT000596235"; exon_number "5"; exon_id "ENSE00000843676.1"; talon_gene "8938"; talon_transcript "596235"; talon_exon "153421"; ccdsid "CCDS2454.1"; exon_status "KNOWN"; level "2"; protein_id "ENSP00000281828.6"; source "HAVANA"; tag "CCDS";
chr2	HAVANA	exon	222619645	222619737	.	-	.	gene_id "ENSG00000116120.9"; transcript_id "ENCODEHT000596235"; gene_type "protein_coding"; gene_status "KNOWN"; gene_name "FARSB"; transcript_status "NOVEL"; transcript_name "ENCODEHT000596235"; exon_number "6"; exon_id "ENSE00000843675.1"; talon_gene "8938"; talon_transcript "596235"; talon_exon "153423"; ccdsid "CCDS2454.1"; exon_status "KNOWN"; level "2"; protein_id "ENSP00000281828.6"; source "HAVANA"; tag "CCDS";
chr2	HAVANA	exon	222613811	222613928	.	-	.	gene_id "ENSG00000116120.9"; transcript_id "ENCODEHT000596235"; gene_type "protein_coding"; gene_status "KNOWN"; gene_name "FARSB"; transcript_status "NOVEL"; transcript_name "ENCODEHT000596235"; exon_number "7"; exon_id "ENSE00001071416.1"; talon_gene "8938"; talon_transcript "596235"; talon_exon "153425"; ccdsid "CCDS2454.1"; exon_status "KNOWN"; level "2"; protein_id "ENSP00000281828.6"; source "HAVANA"; tag "CCDS";
chr2	HAVANA	exon	222599928	222600083	.	-	.	gene_id "ENSG00000116120.9"; transcript_id "ENCODEHT000596235"; gene_type "protein_coding"; gene_status "KNOWN"; gene_name "FARSB"; transcript_status "NOVEL"; transcript_name "ENCODEHT000596235"; exon_number "8"; exon_id "ENSE00001071421.1"; talon_gene "8938"; talon_transcript "596235"; talon_exon "153427"; ccdsid "CCDS2454.1"; exon_status "KNOWN"; level "2"; protein_id "ENSP00000281828.6"; source "HAVANA"; tag "CCDS";
chr2	TALON	exon	222571486	222572022	.	-	.	gene_id "ENSG00000116120.9"; transcript_id "ENCODEHT000596235"; gene_type "protein_coding"; gene_status "KNOWN"; gene_name "FARSB"; transcript_status "NOVEL"; transcript_name "ENCODEHT000596235"; exon_number "9"; exon_id "1381968"; talon_gene "8938"; talon_transcript "596235"; talon_exon "1381968"; exon_status "NOVEL";
chr2	TALON	transcript	222571486	222633307	.	-	.	gene_id "ENSG00000116120.9"; transcript_id "ENCODEHT000596236"; gene_name "FARSB"; gene_status "KNOWN"; gene_type "protein_coding"; transcript_status "NOVEL"; transcript_name "ENCODEHT000596236"; talon_gene "8938"; talon_transcript "596236"; ISM-suffix_to_IDs "31654,596233"; ISM-suffix_transcript "TRUE"; ISM_to_IDs "31654,596233"; ISM_transcript "TRUE";
chr2	HAVANA	exon	222633199	222633307	.	-	.	gene_id "ENSG00000116120.9"; transcript_id "ENCODEHT000596236"; gene_type "protein_coding"; gene_status "KNOWN"; gene_name "FARSB"; transcript_status "NOVEL"; transcript_name "ENCODEHT000596236"; exon_number "1"; exon_id "ENSE00000786319.1"; talon_gene "8938"; talon_transcript "596236"; talon_exon "153409"; ccdsid "CCDS2454.1"; exon_status "KNOWN"; level "2"; protein_id "ENSP00000281828.6"; source "HAVANA"; tag "CCDS";
chr2	HAVANA	exon	222631604	222631674	.	-	.	gene_id "ENSG00000116120.9"; transcript_id "ENCODEHT000596236"; gene_type "protein_coding"; gene_status "KNOWN"; gene_name "FARSB"; transcript_status "NOVEL"; transcript_name "ENCODEHT000596236"; exon_number "2"; exon_id "ENSE00000786318.1"; talon_gene "8938"; talon_transcript "596236"; talon_exon "153411"; ccdsid "CCDS2454.1"; exon_status "KNOWN"; level "2"; protein_id "ENSP00000281828.6"; source "HAVANA"; tag "CCDS";
chr2	HAVANA	exon	222630113	222630174	.	-	.	gene_id "ENSG00000116120.9"; transcript_id "ENCODEHT000596236"; gene_type "protein_coding"; gene_status "KNOWN"; gene_name "FARSB"; transcript_status "NOVEL"; transcript_name "ENCODEHT000596236"; exon_number "3"; exon_id "ENSE00000786317.1"; talon_gene "8938"; talon_transcript "596236"; talon_exon "153413"; ccdsid "CCDS2454.1"; exon_status "KNOWN"; level "2"; protein_id "ENSP00000281828.6"; source "HAVANA"; tag "CCDS";
chr2	HAVANA	exon	222628837	222628888	.	-	.	gene_id "ENSG00000116120.9"; transcript_id "ENCODEHT000596236"; gene_type "protein_coding"; gene_status "KNOWN"; gene_name "FARSB"; transcript_status "NOVEL"; transcript_name "ENCODEHT000596236"; exon_number "4"; exon_id "ENSE00000786316.1"; talon_gene "8938"; talon_transcript "596236"; talon_exon "153415"; ccdsid "CCDS2454.1"; exon_status "KNOWN"; level "2"; protein_id "ENSP00000281828.6"; source "HAVANA"; tag "CCDS";
chr2	HAVANA	exon	222624714	222624775	.	-	.	gene_id "ENSG00000116120.9"; transcript_id "ENCODEHT000596236"; gene_type "protein_coding"; gene_status "KNOWN"; gene_name "FARSB"; transcript_status "NOVEL"; transcript_name "ENCODEHT000596236"; exon_number "5"; exon_id "ENSE00000843678.1"; talon_gene "8938"; talon_transcript "596236"; talon_exon "153417"; ccdsid "CCDS2454.1"; exon_status "KNOWN"; level "2"; protein_id "ENSP00000281828.6"; source "HAVANA"; tag "CCDS";
chr2	HAVANA	exon	222624272	222624479	.	-	.	gene_id "ENSG00000116120.9"; transcript_id "ENCODEHT000596236"; gene_type "protein_coding"; gene_status "KNOWN"; gene_name "FARSB"; transcript_status "NOVEL"; transcript_name "ENCODEHT000596236"; exon_number "6"; exon_id "ENSE00001241909.2"; talon_gene "8938"; talon_transcript "596236"; talon_exon "153419"; ccdsid "CCDS2454.1"; exon_status "KNOWN"; level "2"; protein_id "ENSP00000281828.6"; source "HAVANA"; tag "CCDS";
chr2	HAVANA	exon	222623650	222623730	.	-	.	gene_id "ENSG00000116120.9"; transcript_id "ENCODEHT000596236"; gene_type "protein_coding"; gene_status "KNOWN"; gene_name "FARSB"; transcript_status "NOVEL"; transcript_name "ENCODEHT000596236"; exon_number "7"; exon_id "ENSE00000843676.1"; talon_gene "8938"; talon_transcript "596236"; talon_exon "153421"; ccdsid "CCDS2454.1"; exon_status "KNOWN"; level "2"; protein_id "ENSP00000281828.6"; source "HAVANA"; tag "CCDS";
chr2	HAVANA	exon	222619645	222619737	.	-	.	gene_id "ENSG00000116120.9"; transcript_id "ENCODEHT000596236"; gene_type "protein_coding"; gene_status "KNOWN"; gene_name "FARSB"; transcript_status "NOVEL"; transcript_name "ENCODEHT000596236"; exon_number "8"; exon_id "ENSE00000843675.1"; talon_gene "8938"; talon_transcript "596236"; talon_exon "153423"; ccdsid "CCDS2454.1"; exon_status "KNOWN"; level "2"; protein_id "ENSP00000281828.6"; source "HAVANA"; tag "CCDS";
chr2	HAVANA	exon	222613811	222613928	.	-	.	gene_id "ENSG00000116120.9"; transcript_id "ENCODEHT000596236"; gene_type "protein_coding"; gene_status "KNOWN"; gene_name "FARSB"; transcript_status "NOVEL"; transcript_name "ENCODEHT000596236"; exon_number "9"; exon_id "ENSE00001071416.1"; talon_gene "8938"; talon_transcript "596236"; talon_exon "153425"; ccdsid "CCDS2454.1"; exon_status "KNOWN"; level "2"; protein_id "ENSP00000281828.6"; source "HAVANA"; tag "CCDS";
chr2	HAVANA	exon	222599928	222600083	.	-	.	gene_id "ENSG00000116120.9"; transcript_id "ENCODEHT000596236"; gene_type "protein_coding"; gene_status "KNOWN"; gene_name "FARSB"; transcript_status "NOVEL"; transcript_name "ENCODEHT000596236"; exon_number "10"; exon_id "ENSE00001071421.1"; talon_gene "8938"; talon_transcript "596236"; talon_exon "153427"; ccdsid "CCDS2454.1"; exon_status "KNOWN"; level "2"; protein_id "ENSP00000281828.6"; source "HAVANA"; tag "CCDS";
chr2	TALON	exon	222571486	222572022	.	-	.	gene_id "ENSG00000116120.9"; transcript_id "ENCODEHT000596236"; gene_type "protein_coding"; gene_status "KNOWN"; gene_name "FARSB"; transcript_status "NOVEL"; transcript_name "ENCODEHT000596236"; exon_number "11"; exon_id "1381968"; talon_gene "8938"; talon_transcript "596236"; talon_exon "1381968"; exon_status "NOVEL";
chr2	TALON	transcript	222571486	222648795	.	-	.	gene_id "ENSG00000116120.9"; transcript_id "ENCODEHT000596239"; gene_name "FARSB"; gene_status "KNOWN"; gene_type "protein_coding"; transcript_status "NOVEL"; transcript_name "ENCODEHT000596239"; talon_gene "8938"; talon_transcript "596239"; ISM-suffix_to_IDs "31654"; ISM-suffix_transcript "TRUE"; ISM_to_IDs "31654"; ISM_transcript "TRUE";
chr2	HAVANA	exon	222648740	222648795	.	-	.	gene_id "ENSG00000116120.9"; transcript_id "ENCODEHT000596239"; gene_type "protein_coding"; gene_status "KNOWN"; gene_name "FARSB"; transcript_status "NOVEL"; transcript_name "ENCODEHT000596239"; exon_number "1"; exon_id "ENSE00003625245.1"; talon_gene "8938"; talon_transcript "596239"; talon_exon "153399"; ccdsid "CCDS2454.1"; exon_status "KNOWN"; level "2"; protein_id "ENSP00000281828.6"; source "HAVANA"; tag "CCDS";
chr2	HAVANA	exon	222642851	222643005	.	-	.	gene_id "ENSG00000116120.9"; transcript_id "ENCODEHT000596239"; gene_type "protein_coding"; gene_status "KNOWN"; gene_name "FARSB"; transcript_status "NOVEL"; transcript_name "ENCODEHT000596239"; exon_number "2"; exon_id "ENSE00003658509.1"; talon_gene "8938"; talon_transcript "596239"; talon_exon "153401"; ccdsid "CCDS2454.1"; exon_status "KNOWN"; level "2"; protein_id "ENSP00000281828.6"; source "HAVANA"; tag "CCDS";
chr2	HAVANA	exon	222640862	222640931	.	-	.	gene_id "ENSG00000116120.9"; transcript_id "ENCODEHT000596239"; gene_type "protein_coding"; gene_status "KNOWN"; gene_name "FARSB"; transcript_status "NOVEL"; transcript_name "ENCODEHT000596239"; exon_number "3"; exon_id "ENSE00003640618.1"; talon_gene "8938"; talon_transcript "596239"; talon_exon "153403"; ccdsid "CCDS2454.1"; exon_status "KNOWN"; level "2"; protein_id "ENSP00000281828.6"; source "HAVANA"; tag "CCDS";
chr2	HAVANA	exon	222639580	222639695	.	-	.	gene_id "ENSG00000116120.9"; transcript_id "ENCODEHT000596239"; gene_type "protein_coding"; gene_status "KNOWN"; gene_name "FARSB"; transcript_status "NOVEL"; transcript_name "ENCODEHT000596239"; exon_number "4"; exon_id "ENSE00000843684.1"; talon_gene "8938"; talon_transcript "596239"; talon_exon "153405"; ccdsid "CCDS2454.1"; exon_status "KNOWN"; level "2"; protein_id "ENSP00000281828.6"; source "HAVANA"; tag "CCDS";
chr2	HAVANA	exon	222634391	222634541	.	-	.	gene_id "ENSG00000116120.9"; transcript_id "ENCODEHT000596239"; gene_type "protein_coding"; gene_status "KNOWN"; gene_name "FARSB"; transcript_status "NOVEL"; transcript_name "ENCODEHT000596239"; exon_number "5"; exon_id "ENSE00000843683.1"; talon_gene "8938"; talon_transcript "596239"; talon_exon "153407"; ccdsid "CCDS2454.1"; exon_status "KNOWN"; level "2"; protein_id "ENSP00000281828.6"; source "HAVANA"; tag "CCDS";
chr2	HAVANA	exon	222633199	222633307	.	-	.	gene_id "ENSG00000116120.9"; transcript_id "ENCODEHT000596239"; gene_type "protein_coding"; gene_status "KNOWN"; gene_name "FARSB"; transcript_status "NOVEL"; transcript_name "ENCODEHT000596239"; exon_number "6"; exon_id "ENSE00000786319.1"; talon_gene "8938"; talon_transcript "596239"; talon_exon "153409"; ccdsid "CCDS2454.1"; exon_status "KNOWN"; level "2"; protein_id "ENSP00000281828.6"; source "HAVANA"; tag "CCDS";
chr2	HAVANA	exon	222631604	222631674	.	-	.	gene_id "ENSG00000116120.9"; transcript_id "ENCODEHT000596239"; gene_type "protein_coding"; gene_status "KNOWN"; gene_name "FARSB"; transcript_status "NOVEL"; transcript_name "ENCODEHT000596239"; exon_number "7"; exon_id "ENSE00000786318.1"; talon_gene "8938"; talon_transcript "596239"; talon_exon "153411"; ccdsid "CCDS2454.1"; exon_status "KNOWN"; level "2"; protein_id "ENSP00000281828.6"; source "HAVANA"; tag "CCDS";
chr2	HAVANA	exon	222630113	222630174	.	-	.	gene_id "ENSG00000116120.9"; transcript_id "ENCODEHT000596239"; gene_type "protein_coding"; gene_status "KNOWN"; gene_name "FARSB"; transcript_status "NOVEL"; transcript_name "ENCODEHT000596239"; exon_number "8"; exon_id "ENSE00000786317.1"; talon_gene "8938"; talon_transcript "596239"; talon_exon "153413"; ccdsid "CCDS2454.1"; exon_status "KNOWN"; level "2"; protein_id "ENSP00000281828.6"; source "HAVANA"; tag "CCDS";
chr2	HAVANA	exon	222628837	222628888	.	-	.	gene_id "ENSG00000116120.9"; transcript_id "ENCODEHT000596239"; gene_type "protein_coding"; gene_status "KNOWN"; gene_name "FARSB"; transcript_status "NOVEL"; transcript_name "ENCODEHT000596239"; exon_number "9"; exon_id "ENSE00000786316.1"; talon_gene "8938"; talon_transcript "596239"; talon_exon "153415"; ccdsid "CCDS2454.1"; exon_status "KNOWN"; level "2"; protein_id "ENSP00000281828.6"; source "HAVANA"; tag "CCDS";
chr2	HAVANA	exon	222624714	222624775	.	-	.	gene_id "ENSG00000116120.9"; transcript_id "ENCODEHT000596239"; gene_type "protein_coding"; gene_status "KNOWN"; gene_name "FARSB"; transcript_status "NOVEL"; transcript_name "ENCODEHT000596239"; exon_number "10"; exon_id "ENSE00000843678.1"; talon_gene "8938"; talon_transcript "596239"; talon_exon "153417"; ccdsid "CCDS2454.1"; exon_status "KNOWN"; level "2"; protein_id "ENSP00000281828.6"; source "HAVANA"; tag "CCDS";
chr2	HAVANA	exon	222624272	222624479	.	-	.	gene_id "ENSG00000116120.9"; transcript_id "ENCODEHT000596239"; gene_type "protein_coding"; gene_status "KNOWN"; gene_name "FARSB"; transcript_status "NOVEL"; transcript_name "ENCODEHT000596239"; exon_number "11"; exon_id "ENSE00001241909.2"; talon_gene "8938"; talon_transcript "596239"; talon_exon "153419"; ccdsid "CCDS2454.1"; exon_status "KNOWN"; level "2"; protein_id "ENSP00000281828.6"; source "HAVANA"; tag "CCDS";
chr2	HAVANA	exon	222623650	222623730	.	-	.	gene_id "ENSG00000116120.9"; transcript_id "ENCODEHT000596239"; gene_type "protein_coding"; gene_status "KNOWN"; gene_name "FARSB"; transcript_status "NOVEL"; transcript_name "ENCODEHT000596239"; exon_number "12"; exon_id "ENSE00000843676.1"; talon_gene "8938"; talon_transcript "596239"; talon_exon "153421"; ccdsid "CCDS2454.1"; exon_status "KNOWN"; level "2"; protein_id "ENSP00000281828.6"; source "HAVANA"; tag "CCDS";
chr2	HAVANA	exon	222619645	222619737	.	-	.	gene_id "ENSG00000116120.9"; transcript_id "ENCODEHT000596239"; gene_type "protein_coding"; gene_status "KNOWN"; gene_name "FARSB"; transcript_status "NOVEL"; transcript_name "ENCODEHT000596239"; exon_number "13"; exon_id "ENSE00000843675.1"; talon_gene "8938"; talon_transcript "596239"; talon_exon "153423"; ccdsid "CCDS2454.1"; exon_status "KNOWN"; level "2"; protein_id "ENSP00000281828.6"; source "HAVANA"; tag "CCDS";
chr2	HAVANA	exon	222613811	222613928	.	-	.	gene_id "ENSG00000116120.9"; transcript_id "ENCODEHT000596239"; gene_type "protein_coding"; gene_status "KNOWN"; gene_name "FARSB"; transcript_status "NOVEL"; transcript_name "ENCODEHT000596239"; exon_number "14"; exon_id "ENSE00001071416.1"; talon_gene "8938"; talon_transcript "596239"; talon_exon "153425"; ccdsid "CCDS2454.1"; exon_status "KNOWN"; level "2"; protein_id "ENSP00000281828.6"; source "HAVANA"; tag "CCDS";
chr2	HAVANA	exon	222599928	222600083	.	-	.	gene_id "ENSG00000116120.9"; transcript_id "ENCODEHT000596239"; gene_type "protein_coding"; gene_status "KNOWN"; gene_name "FARSB"; transcript_status "NOVEL"; transcript_name "ENCODEHT000596239"; exon_number "15"; exon_id "ENSE00001071421.1"; talon_gene "8938"; talon_transcript "596239"; talon_exon "153427"; ccdsid "CCDS2454.1"; exon_status "KNOWN"; level "2"; protein_id "ENSP00000281828.6"; source "HAVANA"; tag "CCDS";
chr2	TALON	exon	222571486	222572022	.	-	.	gene_id "ENSG00000116120.9"; transcript_id "ENCODEHT000596239"; gene_type "protein_coding"; gene_status "KNOWN"; gene_name "FARSB"; transcript_status "NOVEL"; transcript_name "ENCODEHT000596239"; exon_number "16"; exon_id "1381968"; talon_gene "8938"; talon_transcript "596239"; talon_exon "1381968"; exon_status "NOVEL";
chr2	TALON	transcript	222571486	222624479	.	-	.	gene_id "ENSG00000116120.9"; transcript_id "ENCODEHT000596244"; gene_name "FARSB"; gene_status "KNOWN"; gene_type "protein_coding"; transcript_status "NOVEL"; transcript_name "ENCODEHT000596244"; talon_gene "8938"; talon_transcript "596244"; ISM-suffix_to_IDs "31654,596233,596235,596236,596237,596238,596239,596242,596243"; ISM-suffix_transcript "TRUE"; ISM_to_IDs "31654,596233,596235,596236,596237,596238,596239,596242,596243"; ISM_transcript "TRUE";
chr2	HAVANA	exon	222624272	222624479	.	-	.	gene_id "ENSG00000116120.9"; transcript_id "ENCODEHT000596244"; gene_type "protein_coding"; gene_status "KNOWN"; gene_name "FARSB"; transcript_status "NOVEL"; transcript_name "ENCODEHT000596244"; exon_number "1"; exon_id "ENSE00001241909.2"; talon_gene "8938"; talon_transcript "596244"; talon_exon "153419"; ccdsid "CCDS2454.1"; exon_status "KNOWN"; level "2"; protein_id "ENSP00000281828.6"; source "HAVANA"; tag "CCDS";
chr2	HAVANA	exon	222623650	222623730	.	-	.	gene_id "ENSG00000116120.9"; transcript_id "ENCODEHT000596244"; gene_type "protein_coding"; gene_status "KNOWN"; gene_name "FARSB"; transcript_status "NOVEL"; transcript_name "ENCODEHT000596244"; exon_number "2"; exon_id "ENSE00000843676.1"; talon_gene "8938"; talon_transcript "596244"; talon_exon "153421"; ccdsid "CCDS2454.1"; exon_status "KNOWN"; level "2"; protein_id "ENSP00000281828.6"; source "HAVANA"; tag "CCDS";
chr2	HAVANA	exon	222619645	222619737	.	-	.	gene_id "ENSG00000116120.9"; transcript_id "ENCODEHT000596244"; gene_type "protein_coding"; gene_status "KNOWN"; gene_name "FARSB"; transcript_status "NOVEL"; transcript_name "ENCODEHT000596244"; exon_number "3"; exon_id "ENSE00000843675.1"; talon_gene "8938"; talon_transcript "596244"; talon_exon "153423"; ccdsid "CCDS2454.1"; exon_status "KNOWN"; level "2"; protein_id "ENSP00000281828.6"; source "HAVANA"; tag "CCDS";
chr2	HAVANA	exon	222613811	222613928	.	-	.	gene_id "ENSG00000116120.9"; transcript_id "ENCODEHT000596244"; gene_type "protein_coding"; gene_status "KNOWN"; gene_name "FARSB"; transcript_status "NOVEL"; transcript_name "ENCODEHT000596244"; exon_number "4"; exon_id "ENSE00001071416.1"; talon_gene "8938"; talon_transcript "596244"; talon_exon "153425"; ccdsid "CCDS2454.1"; exon_status "KNOWN"; level "2"; protein_id "ENSP00000281828.6"; source "HAVANA"; tag "CCDS";
chr2	HAVANA	exon	222599928	222600083	.	-	.	gene_id "ENSG00000116120.9"; transcript_id "ENCODEHT000596244"; gene_type "protein_coding"; gene_status "KNOWN"; gene_name "FARSB"; transcript_status "NOVEL"; transcript_name "ENCODEHT000596244"; exon_number "5"; exon_id "ENSE00001071421.1"; talon_gene "8938"; talon_transcript "596244"; talon_exon "153427"; ccdsid "CCDS2454.1"; exon_status "KNOWN"; level "2"; protein_id "ENSP00000281828.6"; source "HAVANA"; tag "CCDS";
chr2	TALON	exon	222571486	222572022	.	-	.	gene_id "ENSG00000116120.9"; transcript_id "ENCODEHT000596244"; gene_type "protein_coding"; gene_status "KNOWN"; gene_name "FARSB"; transcript_status "NOVEL"; transcript_name "ENCODEHT000596244"; exon_number "6"; exon_id "1381968"; talon_gene "8938"; talon_transcript "596244"; talon_exon "1381968"; exon_status "NOVEL";
chr2	TALON	transcript	222571486	222619737	.	-	.	gene_id "ENSG00000116120.9"; transcript_id "ENCODEHT000596251"; gene_name "FARSB"; gene_status "KNOWN"; gene_type "protein_coding"; transcript_status "NOVEL"; transcript_name "ENCODEHT000596251"; talon_gene "8938"; talon_transcript "596251"; ISM-suffix_to_IDs "31654,596230,596233,596235,596236,596237,596238,596239,596242,596243,596244,596247,596249,596250"; ISM-suffix_transcript "TRUE"; ISM_to_IDs "31654,596230,596233,596235,596236,596237,596238,596239,596242,596243,596244,596247,596249,596250"; ISM_transcript "TRUE";
chr2	HAVANA	exon	222619645	222619737	.	-	.	gene_id "ENSG00000116120.9"; transcript_id "ENCODEHT000596251"; gene_type "protein_coding"; gene_status "KNOWN"; gene_name "FARSB"; transcript_status "NOVEL"; transcript_name "ENCODEHT000596251"; exon_number "1"; exon_id "ENSE00000843675.1"; talon_gene "8938"; talon_transcript "596251"; talon_exon "153423"; ccdsid "CCDS2454.1"; exon_status "KNOWN"; level "2"; protein_id "ENSP00000281828.6"; source "HAVANA"; tag "CCDS";
chr2	HAVANA	exon	222613811	222613928	.	-	.	gene_id "ENSG00000116120.9"; transcript_id "ENCODEHT000596251"; gene_type "protein_coding"; gene_status "KNOWN"; gene_name "FARSB"; transcript_status "NOVEL"; transcript_name "ENCODEHT000596251"; exon_number "2"; exon_id "ENSE00001071416.1"; talon_gene "8938"; talon_transcript "596251"; talon_exon "153425"; ccdsid "CCDS2454.1"; exon_status "KNOWN"; level "2"; protein_id "ENSP00000281828.6"; source "HAVANA"; tag "CCDS";
chr2	HAVANA	exon	222599928	222600083	.	-	.	gene_id "ENSG00000116120.9"; transcript_id "ENCODEHT000596251"; gene_type "protein_coding"; gene_status "KNOWN"; gene_name "FARSB"; transcript_status "NOVEL"; transcript_name "ENCODEHT000596251"; exon_number "3"; exon_id "ENSE00001071421.1"; talon_gene "8938"; talon_transcript "596251"; talon_exon "153427"; ccdsid "CCDS2454.1"; exon_status "KNOWN"; level "2"; protein_id "ENSP00000281828.6"; source "HAVANA"; tag "CCDS";
chr2	TALON	exon	222571486	222572022	.	-	.	gene_id "ENSG00000116120.9"; transcript_id "ENCODEHT000596251"; gene_type "protein_coding"; gene_status "KNOWN"; gene_name "FARSB"; transcript_status "NOVEL"; transcript_name "ENCODEHT000596251"; exon_number "4"; exon_id "1381968"; talon_gene "8938"; talon_transcript "596251"; talon_exon "1381968"; exon_status "NOVEL";
chr2	TALON	transcript	222571486	222631674	.	-	.	gene_id "ENSG00000116120.9"; transcript_id "ENCODEHT000596255"; gene_name "FARSB"; gene_status "KNOWN"; gene_type "protein_coding"; transcript_status "NOVEL"; transcript_name "ENCODEHT000596255"; talon_gene "8938"; talon_transcript "596255"; ISM-suffix_to_IDs "31654,596233,596236,596239,596243,596247,596250,596252,596253"; ISM-suffix_transcript "TRUE"; ISM_to_IDs "31654,596233,596236,596239,596243,596247,596250,596252,596253"; ISM_transcript "TRUE";
chr2	HAVANA	exon	222631604	222631674	.	-	.	gene_id "ENSG00000116120.9"; transcript_id "ENCODEHT000596255"; gene_type "protein_coding"; gene_status "KNOWN"; gene_name "FARSB"; transcript_status "NOVEL"; transcript_name "ENCODEHT000596255"; exon_number "1"; exon_id "ENSE00000786318.1"; talon_gene "8938"; talon_transcript "596255"; talon_exon "153411"; ccdsid "CCDS2454.1"; exon_status "KNOWN"; level "2"; protein_id "ENSP00000281828.6"; source "HAVANA"; tag "CCDS";
chr2	HAVANA	exon	222630113	222630174	.	-	.	gene_id "ENSG00000116120.9"; transcript_id "ENCODEHT000596255"; gene_type "protein_coding"; gene_status "KNOWN"; gene_name "FARSB"; transcript_status "NOVEL"; transcript_name "ENCODEHT000596255"; exon_number "2"; exon_id "ENSE00000786317.1"; talon_gene "8938"; talon_transcript "596255"; talon_exon "153413"; ccdsid "CCDS2454.1"; exon_status "KNOWN"; level "2"; protein_id "ENSP00000281828.6"; source "HAVANA"; tag "CCDS";
chr2	HAVANA	exon	222628837	222628888	.	-	.	gene_id "ENSG00000116120.9"; transcript_id "ENCODEHT000596255"; gene_type "protein_coding"; gene_status "KNOWN"; gene_name "FARSB"; transcript_status "NOVEL"; transcript_name "ENCODEHT000596255"; exon_number "3"; exon_id "ENSE00000786316.1"; talon_gene "8938"; talon_transcript "596255"; talon_exon "153415"; ccdsid "CCDS2454.1"; exon_status "KNOWN"; level "2"; protein_id "ENSP00000281828.6"; source "HAVANA"; tag "CCDS";
chr2	HAVANA	exon	222624714	222624775	.	-	.	gene_id "ENSG00000116120.9"; transcript_id "ENCODEHT000596255"; gene_type "protein_coding"; gene_status "KNOWN"; gene_name "FARSB"; transcript_status "NOVEL"; transcript_name "ENCODEHT000596255"; exon_number "4"; exon_id "ENSE00000843678.1"; talon_gene "8938"; talon_transcript "596255"; talon_exon "153417"; ccdsid "CCDS2454.1"; exon_status "KNOWN"; level "2"; protein_id "ENSP00000281828.6"; source "HAVANA"; tag "CCDS";
chr2	HAVANA	exon	222624272	222624479	.	-	.	gene_id "ENSG00000116120.9"; transcript_id "ENCODEHT000596255"; gene_type "protein_coding"; gene_status "KNOWN"; gene_name "FARSB"; transcript_status "NOVEL"; transcript_name "ENCODEHT000596255"; exon_number "5"; exon_id "ENSE00001241909.2"; talon_gene "8938"; talon_transcript "596255"; talon_exon "153419"; ccdsid "CCDS2454.1"; exon_status "KNOWN"; level "2"; protein_id "ENSP00000281828.6"; source "HAVANA"; tag "CCDS";
chr2	HAVANA	exon	222623650	222623730	.	-	.	gene_id "ENSG00000116120.9"; transcript_id "ENCODEHT000596255"; gene_type "protein_coding"; gene_status "KNOWN"; gene_name "FARSB"; transcript_status "NOVEL"; transcript_name "ENCODEHT000596255"; exon_number "6"; exon_id "ENSE00000843676.1"; talon_gene "8938"; talon_transcript "596255"; talon_exon "153421"; ccdsid "CCDS2454.1"; exon_status "KNOWN"; level "2"; protein_id "ENSP00000281828.6"; source "HAVANA"; tag "CCDS";
chr2	HAVANA	exon	222619645	222619737	.	-	.	gene_id "ENSG00000116120.9"; transcript_id "ENCODEHT000596255"; gene_type "protein_coding"; gene_status "KNOWN"; gene_name "FARSB"; transcript_status "NOVEL"; transcript_name "ENCODEHT000596255"; exon_number "7"; exon_id "ENSE00000843675.1"; talon_gene "8938"; talon_transcript "596255"; talon_exon "153423"; ccdsid "CCDS2454.1"; exon_status "KNOWN"; level "2"; protein_id "ENSP00000281828.6"; source "HAVANA"; tag "CCDS";
chr2	HAVANA	exon	222613811	222613928	.	-	.	gene_id "ENSG00000116120.9"; transcript_id "ENCODEHT000596255"; gene_type "protein_coding"; gene_status "KNOWN"; gene_name "FARSB"; transcript_status "NOVEL"; transcript_name "ENCODEHT000596255"; exon_number "8"; exon_id "ENSE00001071416.1"; talon_gene "8938"; talon_transcript "596255"; talon_exon "153425"; ccdsid "CCDS2454.1"; exon_status "KNOWN"; level "2"; protein_id "ENSP00000281828.6"; source "HAVANA"; tag "CCDS";
chr2	HAVANA	exon	222599928	222600083	.	-	.	gene_id "ENSG00000116120.9"; transcript_id "ENCODEHT000596255"; gene_type "protein_coding"; gene_status "KNOWN"; gene_name "FARSB"; transcript_status "NOVEL"; transcript_name "ENCODEHT000596255"; exon_number "9"; exon_id "ENSE00001071421.1"; talon_gene "8938"; talon_transcript "596255"; talon_exon "153427"; ccdsid "CCDS2454.1"; exon_status "KNOWN"; level "2"; protein_id "ENSP00000281828.6"; source "HAVANA"; tag "CCDS";
chr2	TALON	exon	222571486	222572022	.	-	.	gene_id "ENSG00000116120.9"; transcript_id "ENCODEHT000596255"; gene_type "protein_coding"; gene_status "KNOWN"; gene_name "FARSB"; transcript_status "NOVEL"; transcript_name "ENCODEHT000596255"; exon_number "10"; exon_id "1381968"; talon_gene "8938"; talon_transcript "596255"; talon_exon "1381968"; exon_status "NOVEL";
chr2	TALON	transcript	222571486	222628888	.	-	.	gene_id "ENSG00000116120.9"; transcript_id "ENCODEHT000596256"; gene_name "FARSB"; gene_status "KNOWN"; gene_type "protein_coding"; transcript_status "NOVEL"; transcript_name "ENCODEHT000596256"; talon_gene "8938"; talon_transcript "596256"; ISM-suffix_to_IDs "31654,596233,596235,596236,596239,596243,596247,596250,596252,596253,596255"; ISM-suffix_transcript "TRUE"; ISM_to_IDs "31654,596233,596235,596236,596239,596243,596247,596250,596252,596253,596255"; ISM_transcript "TRUE";
chr2	HAVANA	exon	222628837	222628888	.	-	.	gene_id "ENSG00000116120.9"; transcript_id "ENCODEHT000596256"; gene_type "protein_coding"; gene_status "KNOWN"; gene_name "FARSB"; transcript_status "NOVEL"; transcript_name "ENCODEHT000596256"; exon_number "1"; exon_id "ENSE00000786316.1"; talon_gene "8938"; talon_transcript "596256"; talon_exon "153415"; ccdsid "CCDS2454.1"; exon_status "KNOWN"; level "2"; protein_id "ENSP00000281828.6"; source "HAVANA"; tag "CCDS";
chr2	HAVANA	exon	222624714	222624775	.	-	.	gene_id "ENSG00000116120.9"; transcript_id "ENCODEHT000596256"; gene_type "protein_coding"; gene_status "KNOWN"; gene_name "FARSB"; transcript_status "NOVEL"; transcript_name "ENCODEHT000596256"; exon_number "2"; exon_id "ENSE00000843678.1"; talon_gene "8938"; talon_transcript "596256"; talon_exon "153417"; ccdsid "CCDS2454.1"; exon_status "KNOWN"; level "2"; protein_id "ENSP00000281828.6"; source "HAVANA"; tag "CCDS";
chr2	HAVANA	exon	222624272	222624479	.	-	.	gene_id "ENSG00000116120.9"; transcript_id "ENCODEHT000596256"; gene_type "protein_coding"; gene_status "KNOWN"; gene_name "FARSB"; transcript_status "NOVEL"; transcript_name "ENCODEHT000596256"; exon_number "3"; exon_id "ENSE00001241909.2"; talon_gene "8938"; talon_transcript "596256"; talon_exon "153419"; ccdsid "CCDS2454.1"; exon_status "KNOWN"; level "2"; protein_id "ENSP00000281828.6"; source "HAVANA"; tag "CCDS";
chr2	HAVANA	exon	222623650	222623730	.	-	.	gene_id "ENSG00000116120.9"; transcript_id "ENCODEHT000596256"; gene_type "protein_coding"; gene_status "KNOWN"; gene_name "FARSB"; transcript_status "NOVEL"; transcript_name "ENCODEHT000596256"; exon_number "4"; exon_id "ENSE00000843676.1"; talon_gene "8938"; talon_transcript "596256"; talon_exon "153421"; ccdsid "CCDS2454.1"; exon_status "KNOWN"; level "2"; protein_id "ENSP00000281828.6"; source "HAVANA"; tag "CCDS";
chr2	HAVANA	exon	222619645	222619737	.	-	.	gene_id "ENSG00000116120.9"; transcript_id "ENCODEHT000596256"; gene_type "protein_coding"; gene_status "KNOWN"; gene_name "FARSB"; transcript_status "NOVEL"; transcript_name "ENCODEHT000596256"; exon_number "5"; exon_id "ENSE00000843675.1"; talon_gene "8938"; talon_transcript "596256"; talon_exon "153423"; ccdsid "CCDS2454.1"; exon_status "KNOWN"; level "2"; protein_id "ENSP00000281828.6"; source "HAVANA"; tag "CCDS";
chr2	HAVANA	exon	222613811	222613928	.	-	.	gene_id "ENSG00000116120.9"; transcript_id "ENCODEHT000596256"; gene_type "protein_coding"; gene_status "KNOWN"; gene_name "FARSB"; transcript_status "NOVEL"; transcript_name "ENCODEHT000596256"; exon_number "6"; exon_id "ENSE00001071416.1"; talon_gene "8938"; talon_transcript "596256"; talon_exon "153425"; ccdsid "CCDS2454.1"; exon_status "KNOWN"; level "2"; protein_id "ENSP00000281828.6"; source "HAVANA"; tag "CCDS";
chr2	HAVANA	exon	222599928	222600083	.	-	.	gene_id "ENSG00000116120.9"; transcript_id "ENCODEHT000596256"; gene_type "protein_coding"; gene_status "KNOWN"; gene_name "FARSB"; transcript_status "NOVEL"; transcript_name "ENCODEHT000596256"; exon_number "7"; exon_id "ENSE00001071421.1"; talon_gene "8938"; talon_transcript "596256"; talon_exon "153427"; ccdsid "CCDS2454.1"; exon_status "KNOWN"; level "2"; protein_id "ENSP00000281828.6"; source "HAVANA"; tag "CCDS";
chr2	TALON	exon	222571486	222572022	.	-	.	gene_id "ENSG00000116120.9"; transcript_id "ENCODEHT000596256"; gene_type "protein_coding"; gene_status "KNOWN"; gene_name "FARSB"; transcript_status "NOVEL"; transcript_name "ENCODEHT000596256"; exon_number "8"; exon_id "1381968"; talon_gene "8938"; talon_transcript "596256"; talon_exon "1381968"; exon_status "NOVEL";
chr2	HAVANA	gene	222860934	222941824	.	+	.	gene_id "ENSG00000123983.13"; gene_name "ACSL3"; gene_status "KNOWN"; gene_type "protein_coding"; talon_gene "8943"; havana_gene "OTTHUMG00000133160.5"; level "1";
chr2	HAVANA	transcript	222860934	222944639	.	+	.	gene_id "ENSG00000123983.13"; transcript_id "ENST00000357430.7"; gene_name "ACSL3"; gene_status "KNOWN"; gene_type "protein_coding"; transcript_type "protein_coding"; transcript_status "KNOWN"; transcript_name "ACSL3-201"; talon_gene "8943"; talon_transcript "31659"; ccdsid "CCDS2455.1"; havana_transcript "OTTHUMT00000256862.2"; level "2"; protein_id "ENSP00000350012.3"; source "HAVANA"; tag "CCDS"; transcript_support_level "1";
chr2	HAVANA	exon	222860934	222861258	.	+	.	gene_id "ENSG00000123983.13"; transcript_id "ENST00000357430.7"; gene_type "protein_coding"; gene_status "KNOWN"; gene_name "ACSL3"; transcript_type "protein_coding"; transcript_status "KNOWN"; transcript_name "ACSL3-201"; exon_number "1"; exon_id "ENSE00001902664.1"; talon_gene "8943"; talon_transcript "31659"; talon_exon "153444"; ccdsid "CCDS2455.1"; exon_status "KNOWN"; level "2"; protein_id "ENSP00000350012.3"; source "HAVANA"; tag "CCDS";
chr2	HAVANA	exon	222887830	222887888	.	+	.	gene_id "ENSG00000123983.13"; transcript_id "ENST00000357430.7"; gene_type "protein_coding"; gene_status "KNOWN"; gene_name "ACSL3"; transcript_type "protein_coding"; transcript_status "KNOWN"; transcript_name "ACSL3-201"; exon_number "2"; exon_id "ENSE00001407067.1"; talon_gene "8943"; talon_transcript "31659"; talon_exon "153446"; ccdsid "CCDS2455.1"; exon_status "KNOWN"; level "2"; protein_id "ENSP00000350012.3"; source "HAVANA"; tag "CCDS";
chr2	HAVANA	exon	222900674	222900780	.	+	.	gene_id "ENSG00000123983.13"; transcript_id "ENST00000357430.7"; gene_type "protein_coding"; gene_status "KNOWN"; gene_name "ACSL3"; transcript_type "protein_coding"; transcript_status "KNOWN"; transcript_name "ACSL3-201"; exon_number "3"; exon_id "ENSE00001405381.1"; talon_gene "8943"; talon_transcript "31659"; talon_exon "153448"; ccdsid "CCDS2455.1"; exon_status "KNOWN"; level "2"; protein_id "ENSP00000350012.3"; source "HAVANA"; tag "CCDS";
chr2	HAVANA	exon	222908733	222909150	.	+	.	gene_id "ENSG00000123983.13"; transcript_id "ENST00000357430.7"; gene_type "protein_coding"; gene_status "KNOWN"; gene_name "ACSL3"; transcript_type "protein_coding"; transcript_status "KNOWN"; transcript_name "ACSL3-201"; exon_number "4"; exon_id "ENSE00000922398.3"; talon_gene "8943"; talon_transcript "31659"; talon_exon "153450"; ccdsid "CCDS2455.1"; exon_status "KNOWN"; level "2"; protein_id "ENSP00000350012.3"; source "HAVANA"; tag "CCDS";
chr2	HAVANA	exon	222916319	222916496	.	+	.	gene_id "ENSG00000123983.13"; transcript_id "ENST00000357430.7"; gene_type "protein_coding"; gene_status "KNOWN"; gene_name "ACSL3"; transcript_type "protein_coding"; transcript_status "KNOWN"; transcript_name "ACSL3-201"; exon_number "5"; exon_id "ENSE00003463885.1"; talon_gene "8943"; talon_transcript "31659"; talon_exon "153452"; ccdsid "CCDS2455.1"; exon_status "KNOWN"; level "2"; protein_id "ENSP00000350012.3"; source "HAVANA"; tag "CCDS";
chr2	HAVANA	exon	222918046	222918155	.	+	.	gene_id "ENSG00000123983.13"; transcript_id "ENST00000357430.7"; gene_type "protein_coding"; gene_status "KNOWN"; gene_name "ACSL3"; transcript_type "protein_coding"; transcript_status "KNOWN"; transcript_name "ACSL3-201"; exon_number "6"; exon_id "ENSE00000922400.1"; talon_gene "8943"; talon_transcript "31659"; talon_exon "153454"; ccdsid "CCDS2455.1"; exon_status "KNOWN"; level "2"; protein_id "ENSP00000350012.3"; source "HAVANA"; tag "CCDS";
chr2	HAVANA	exon	222919064	222919202	.	+	.	gene_id "ENSG00000123983.13"; transcript_id "ENST00000357430.7"; gene_type "protein_coding"; gene_status "KNOWN"; gene_name "ACSL3"; transcript_type "protein_coding"; transcript_status "KNOWN"; transcript_name "ACSL3-201"; exon_number "7"; exon_id "ENSE00000786329.1"; talon_gene "8943"; talon_transcript "31659"; talon_exon "153456"; ccdsid "CCDS2455.1"; exon_status "KNOWN"; level "2"; protein_id "ENSP00000350012.3"; source "HAVANA"; tag "CCDS";
chr2	HAVANA	exon	222921280	222921430	.	+	.	gene_id "ENSG00000123983.13"; transcript_id "ENST00000357430.7"; gene_type "protein_coding"; gene_status "KNOWN"; gene_name "ACSL3"; transcript_type "protein_coding"; transcript_status "KNOWN"; transcript_name "ACSL3-201"; exon_number "8"; exon_id "ENSE00000786330.1"; talon_gene "8943"; talon_transcript "31659"; talon_exon "153458"; ccdsid "CCDS2455.1"; exon_status "KNOWN"; level "2"; protein_id "ENSP00000350012.3"; source "HAVANA"; tag "CCDS";
chr2	HAVANA	exon	222922708	222922831	.	+	.	gene_id "ENSG00000123983.13"; transcript_id "ENST00000357430.7"; gene_type "protein_coding"; gene_status "KNOWN"; gene_name "ACSL3"; transcript_type "protein_coding"; transcript_status "KNOWN"; transcript_name "ACSL3-201"; exon_number "9"; exon_id "ENSE00000786331.1"; talon_gene "8943"; talon_transcript "31659"; talon_exon "153460"; ccdsid "CCDS2455.1"; exon_status "KNOWN"; level "2"; protein_id "ENSP00000350012.3"; source "HAVANA"; tag "CCDS";
chr2	HAVANA	exon	222923078	222923149	.	+	.	gene_id "ENSG00000123983.13"; transcript_id "ENST00000357430.7"; gene_type "protein_coding"; gene_status "KNOWN"; gene_name "ACSL3"; transcript_type "protein_coding"; transcript_status "KNOWN"; transcript_name "ACSL3-201"; exon_number "10"; exon_id "ENSE00000786332.1"; talon_gene "8943"; talon_transcript "31659"; talon_exon "153462"; ccdsid "CCDS2455.1"; exon_status "KNOWN"; level "2"; protein_id "ENSP00000350012.3"; source "HAVANA"; tag "CCDS";
chr2	HAVANA	exon	222924456	222924595	.	+	.	gene_id "ENSG00000123983.13"; transcript_id "ENST00000357430.7"; gene_type "protein_coding"; gene_status "KNOWN"; gene_name "ACSL3"; transcript_type "protein_coding"; transcript_status "KNOWN"; transcript_name "ACSL3-201"; exon_number "11"; exon_id "ENSE00000922405.1"; talon_gene "8943"; talon_transcript "31659"; talon_exon "153464"; ccdsid "CCDS2455.1"; exon_status "KNOWN"; level "2"; protein_id "ENSP00000350012.3"; source "HAVANA"; tag "CCDS";
chr2	HAVANA	exon	222927017	222927189	.	+	.	gene_id "ENSG00000123983.13"; transcript_id "ENST00000357430.7"; gene_type "protein_coding"; gene_status "KNOWN"; gene_name "ACSL3"; transcript_type "protein_coding"; transcript_status "KNOWN"; transcript_name "ACSL3-201"; exon_number "12"; exon_id "ENSE00000786334.1"; talon_gene "8943"; talon_transcript "31659"; talon_exon "153466"; ccdsid "CCDS2455.1"; exon_status "KNOWN"; level "2"; protein_id "ENSP00000350012.3"; source "HAVANA"; tag "CCDS";
chr2	HAVANA	exon	222928862	222928936	.	+	.	gene_id "ENSG00000123983.13"; transcript_id "ENST00000357430.7"; gene_type "protein_coding"; gene_status "KNOWN"; gene_name "ACSL3"; transcript_type "protein_coding"; transcript_status "KNOWN"; transcript_name "ACSL3-201"; exon_number "13"; exon_id "ENSE00000786335.1"; talon_gene "8943"; talon_transcript "31659"; talon_exon "153468"; ccdsid "CCDS2455.1"; exon_status "KNOWN"; level "2"; protein_id "ENSP00000350012.3"; source "HAVANA"; tag "CCDS";
chr2	HAVANA	exon	222930621	222930812	.	+	.	gene_id "ENSG00000123983.13"; transcript_id "ENST00000357430.7"; gene_type "protein_coding"; gene_status "KNOWN"; gene_name "ACSL3"; transcript_type "protein_coding"; transcript_status "KNOWN"; transcript_name "ACSL3-201"; exon_number "14"; exon_id "ENSE00000922408.1"; talon_gene "8943"; talon_transcript "31659"; talon_exon "153470"; ccdsid "CCDS2455.1"; exon_status "KNOWN"; level "2"; protein_id "ENSP00000350012.3"; source "HAVANA"; tag "CCDS";
chr2	HAVANA	exon	222933166	222933280	.	+	.	gene_id "ENSG00000123983.13"; transcript_id "ENST00000357430.7"; gene_type "protein_coding"; gene_status "KNOWN"; gene_name "ACSL3"; transcript_type "protein_coding"; transcript_status "KNOWN"; transcript_name "ACSL3-201"; exon_number "15"; exon_id "ENSE00001733043.1"; talon_gene "8943"; talon_transcript "31659"; talon_exon "153472"; ccdsid "CCDS2455.1"; exon_status "KNOWN"; level "2"; protein_id "ENSP00000350012.3"; source "HAVANA"; tag "CCDS";
chr2	HAVANA	exon	222934530	222934687	.	+	.	gene_id "ENSG00000123983.13"; transcript_id "ENST00000357430.7"; gene_type "protein_coding"; gene_status "KNOWN"; gene_name "ACSL3"; transcript_type "protein_coding"; transcript_status "KNOWN"; transcript_name "ACSL3-201"; exon_number "16"; exon_id "ENSE00003467287.1"; talon_gene "8943"; talon_transcript "31659"; talon_exon "153474"; ccdsid "CCDS2455.1"; exon_status "KNOWN"; level "2"; protein_id "ENSP00000350012.3"; source "HAVANA"; tag "CCDS";
chr2	HAVANA	exon	222941497	222944639	.	+	.	gene_id "ENSG00000123983.13"; transcript_id "ENST00000357430.7"; gene_type "protein_coding"; gene_status "KNOWN"; gene_name "ACSL3"; transcript_type "protein_coding"; transcript_status "KNOWN"; transcript_name "ACSL3-201"; exon_number "17"; exon_id "ENSE00000922411.7"; talon_gene "8943"; talon_transcript "31659"; talon_exon "153476"; ccdsid "CCDS2455.1"; exon_status "KNOWN"; level "2"; protein_id "ENSP00000350012.3"; source "HAVANA"; tag "CCDS";
chr2	HAVANA	transcript	222860942	222942222	.	+	.	gene_id "ENSG00000123983.13"; transcript_id "ENST00000392066.7"; gene_name "ACSL3"; gene_status "KNOWN"; gene_type "protein_coding"; transcript_type "protein_coding"; transcript_status "KNOWN"; transcript_name "ACSL3-202"; talon_gene "8943"; talon_transcript "31660"; ccdsid "CCDS2455.1"; havana_transcript "OTTHUMT00000331001.2"; level "2"; protein_id "ENSP00000375918.3"; source "HAVANA"; tag "CCDS"; transcript_support_level "5";
chr2	HAVANA	exon	222860942	222861258	.	+	.	gene_id "ENSG00000123983.13"; transcript_id "ENST00000392066.7"; gene_type "protein_coding"; gene_status "KNOWN"; gene_name "ACSL3"; transcript_type "protein_coding"; transcript_status "KNOWN"; transcript_name "ACSL3-202"; exon_number "1"; exon_id "ENSE00002301692.1"; talon_gene "8943"; talon_transcript "31660"; talon_exon "153477"; ccdsid "CCDS2455.1"; exon_status "KNOWN"; level "2"; protein_id "ENSP00000375918.3"; source "HAVANA"; tag "CCDS";
chr2	HAVANA	exon	222887830	222887888	.	+	.	gene_id "ENSG00000123983.13"; transcript_id "ENST00000392066.7"; gene_type "protein_coding"; gene_status "KNOWN"; gene_name "ACSL3"; transcript_type "protein_coding"; transcript_status "KNOWN"; transcript_name "ACSL3-202"; exon_number "2"; exon_id "ENSE00001407067.1"; talon_gene "8943"; talon_transcript "31660"; talon_exon "153446"; ccdsid "CCDS2455.1"; exon_status "KNOWN"; level "2"; protein_id "ENSP00000350012.3"; source "HAVANA"; tag "CCDS";
chr2	HAVANA	exon	222908733	222909150	.	+	.	gene_id "ENSG00000123983.13"; transcript_id "ENST00000392066.7"; gene_type "protein_coding"; gene_status "KNOWN"; gene_name "ACSL3"; transcript_type "protein_coding"; transcript_status "KNOWN"; transcript_name "ACSL3-202"; exon_number "3"; exon_id "ENSE00000922398.3"; talon_gene "8943"; talon_transcript "31660"; talon_exon "153450"; ccdsid "CCDS2455.1"; exon_status "KNOWN"; level "2"; protein_id "ENSP00000350012.3"; source "HAVANA"; tag "CCDS";
chr2	HAVANA	exon	222916319	222916496	.	+	.	gene_id "ENSG00000123983.13"; transcript_id "ENST00000392066.7"; gene_type "protein_coding"; gene_status "KNOWN"; gene_name "ACSL3"; transcript_type "protein_coding"; transcript_status "KNOWN"; transcript_name "ACSL3-202"; exon_number "4"; exon_id "ENSE00003463885.1"; talon_gene "8943"; talon_transcript "31660"; talon_exon "153452"; ccdsid "CCDS2455.1"; exon_status "KNOWN"; level "2"; protein_id "ENSP00000350012.3"; source "HAVANA"; tag "CCDS";
chr2	HAVANA	exon	222918046	222918155	.	+	.	gene_id "ENSG00000123983.13"; transcript_id "ENST00000392066.7"; gene_type "protein_coding"; gene_status "KNOWN"; gene_name "ACSL3"; transcript_type "protein_coding"; transcript_status "KNOWN"; transcript_name "ACSL3-202"; exon_number "5"; exon_id "ENSE00000922400.1"; talon_gene "8943"; talon_transcript "31660"; talon_exon "153454"; ccdsid "CCDS2455.1"; exon_status "KNOWN"; level "2"; protein_id "ENSP00000350012.3"; source "HAVANA"; tag "CCDS";
chr2	HAVANA	exon	222919064	222919202	.	+	.	gene_id "ENSG00000123983.13"; transcript_id "ENST00000392066.7"; gene_type "protein_coding"; gene_status "KNOWN"; gene_name "ACSL3"; transcript_type "protein_coding"; transcript_status "KNOWN"; transcript_name "ACSL3-202"; exon_number "6"; exon_id "ENSE00000786329.1"; talon_gene "8943"; talon_transcript "31660"; talon_exon "153456"; ccdsid "CCDS2455.1"; exon_status "KNOWN"; level "2"; protein_id "ENSP00000350012.3"; source "HAVANA"; tag "CCDS";
chr2	HAVANA	exon	222921280	222921430	.	+	.	gene_id "ENSG00000123983.13"; transcript_id "ENST00000392066.7"; gene_type "protein_coding"; gene_status "KNOWN"; gene_name "ACSL3"; transcript_type "protein_coding"; transcript_status "KNOWN"; transcript_name "ACSL3-202"; exon_number "7"; exon_id "ENSE00000786330.1"; talon_gene "8943"; talon_transcript "31660"; talon_exon "153458"; ccdsid "CCDS2455.1"; exon_status "KNOWN"; level "2"; protein_id "ENSP00000350012.3"; source "HAVANA"; tag "CCDS";
chr2	HAVANA	exon	222922708	222922831	.	+	.	gene_id "ENSG00000123983.13"; transcript_id "ENST00000392066.7"; gene_type "protein_coding"; gene_status "KNOWN"; gene_name "ACSL3"; transcript_type "protein_coding"; transcript_status "KNOWN"; transcript_name "ACSL3-202"; exon_number "8"; exon_id "ENSE00000786331.1"; talon_gene "8943"; talon_transcript "31660"; talon_exon "153460"; ccdsid "CCDS2455.1"; exon_status "KNOWN"; level "2"; protein_id "ENSP00000350012.3"; source "HAVANA"; tag "CCDS";
chr2	HAVANA	exon	222923078	222923149	.	+	.	gene_id "ENSG00000123983.13"; transcript_id "ENST00000392066.7"; gene_type "protein_coding"; gene_status "KNOWN"; gene_name "ACSL3"; transcript_type "protein_coding"; transcript_status "KNOWN"; transcript_name "ACSL3-202"; exon_number "9"; exon_id "ENSE00000786332.1"; talon_gene "8943"; talon_transcript "31660"; talon_exon "153462"; ccdsid "CCDS2455.1"; exon_status "KNOWN"; level "2"; protein_id "ENSP00000350012.3"; source "HAVANA"; tag "CCDS";
chr2	HAVANA	exon	222924456	222924595	.	+	.	gene_id "ENSG00000123983.13"; transcript_id "ENST00000392066.7"; gene_type "protein_coding"; gene_status "KNOWN"; gene_name "ACSL3"; transcript_type "protein_coding"; transcript_status "KNOWN"; transcript_name "ACSL3-202"; exon_number "10"; exon_id "ENSE00000922405.1"; talon_gene "8943"; talon_transcript "31660"; talon_exon "153464"; ccdsid "CCDS2455.1"; exon_status "KNOWN"; level "2"; protein_id "ENSP00000350012.3"; source "HAVANA"; tag "CCDS";
chr2	HAVANA	exon	222927017	222927189	.	+	.	gene_id "ENSG00000123983.13"; transcript_id "ENST00000392066.7"; gene_type "protein_coding"; gene_status "KNOWN"; gene_name "ACSL3"; transcript_type "protein_coding"; transcript_status "KNOWN"; transcript_name "ACSL3-202"; exon_number "11"; exon_id "ENSE00000786334.1"; talon_gene "8943"; talon_transcript "31660"; talon_exon "153466"; ccdsid "CCDS2455.1"; exon_status "KNOWN"; level "2"; protein_id "ENSP00000350012.3"; source "HAVANA"; tag "CCDS";
chr2	HAVANA	exon	222928862	222928936	.	+	.	gene_id "ENSG00000123983.13"; transcript_id "ENST00000392066.7"; gene_type "protein_coding"; gene_status "KNOWN"; gene_name "ACSL3"; transcript_type "protein_coding"; transcript_status "KNOWN"; transcript_name "ACSL3-202"; exon_number "12"; exon_id "ENSE00000786335.1"; talon_gene "8943"; talon_transcript "31660"; talon_exon "153468"; ccdsid "CCDS2455.1"; exon_status "KNOWN"; level "2"; protein_id "ENSP00000350012.3"; source "HAVANA"; tag "CCDS";
chr2	HAVANA	exon	222930621	222930812	.	+	.	gene_id "ENSG00000123983.13"; transcript_id "ENST00000392066.7"; gene_type "protein_coding"; gene_status "KNOWN"; gene_name "ACSL3"; transcript_type "protein_coding"; transcript_status "KNOWN"; transcript_name "ACSL3-202"; exon_number "13"; exon_id "ENSE00000922408.1"; talon_gene "8943"; talon_transcript "31660"; talon_exon "153470"; ccdsid "CCDS2455.1"; exon_status "KNOWN"; level "2"; protein_id "ENSP00000350012.3"; source "HAVANA"; tag "CCDS";
chr2	HAVANA	exon	222933166	222933280	.	+	.	gene_id "ENSG00000123983.13"; transcript_id "ENST00000392066.7"; gene_type "protein_coding"; gene_status "KNOWN"; gene_name "ACSL3"; transcript_type "protein_coding"; transcript_status "KNOWN"; transcript_name "ACSL3-202"; exon_number "14"; exon_id "ENSE00001733043.1"; talon_gene "8943"; talon_transcript "31660"; talon_exon "153472"; ccdsid "CCDS2455.1"; exon_status "KNOWN"; level "2"; protein_id "ENSP00000350012.3"; source "HAVANA"; tag "CCDS";
chr2	HAVANA	exon	222934530	222934687	.	+	.	gene_id "ENSG00000123983.13"; transcript_id "ENST00000392066.7"; gene_type "protein_coding"; gene_status "KNOWN"; gene_name "ACSL3"; transcript_type "protein_coding"; transcript_status "KNOWN"; transcript_name "ACSL3-202"; exon_number "15"; exon_id "ENSE00003467287.1"; talon_gene "8943"; talon_transcript "31660"; talon_exon "153474"; ccdsid "CCDS2455.1"; exon_status "KNOWN"; level "2"; protein_id "ENSP00000350012.3"; source "HAVANA"; tag "CCDS";
chr2	HAVANA	exon	222941497	222942222	.	+	.	gene_id "ENSG00000123983.13"; transcript_id "ENST00000392066.7"; gene_type "protein_coding"; gene_status "KNOWN"; gene_name "ACSL3"; transcript_type "protein_coding"; transcript_status "KNOWN"; transcript_name "ACSL3-202"; exon_number "16"; exon_id "ENSE00001914532.1"; talon_gene "8943"; talon_transcript "31660"; talon_exon "153479"; ccdsid "CCDS2455.1"; exon_status "KNOWN"; level "2"; protein_id "ENSP00000375918.3"; source "HAVANA"; tag "CCDS";
chr2	TALON	transcript	222860942	222922831	.	+	.	gene_id "ENSG00000123983.13"; transcript_id "ENCODEHT000596547"; gene_name "ACSL3"; gene_status "KNOWN"; gene_type "protein_coding"; transcript_status "NOVEL"; transcript_name "ENCODEHT000596547"; talon_gene "8943"; talon_transcript "596547"; ISM-prefix_to_IDs "31659"; ISM-prefix_transcript "TRUE"; ISM_to_IDs "31659"; ISM_transcript "TRUE";
chr2	HAVANA	exon	222860942	222861258	.	+	.	gene_id "ENSG00000123983.13"; transcript_id "ENCODEHT000596547"; gene_type "protein_coding"; gene_status "KNOWN"; gene_name "ACSL3"; transcript_status "NOVEL"; transcript_name "ENCODEHT000596547"; exon_number "1"; exon_id "ENSE00002301692.1"; talon_gene "8943"; talon_transcript "596547"; talon_exon "153477"; ccdsid "CCDS2455.1"; exon_status "KNOWN"; level "2"; protein_id "ENSP00000375918.3"; source "HAVANA"; tag "CCDS";
chr2	HAVANA	exon	222887830	222887888	.	+	.	gene_id "ENSG00000123983.13"; transcript_id "ENCODEHT000596547"; gene_type "protein_coding"; gene_status "KNOWN"; gene_name "ACSL3"; transcript_status "NOVEL"; transcript_name "ENCODEHT000596547"; exon_number "2"; exon_id "ENSE00001407067.1"; talon_gene "8943"; talon_transcript "596547"; talon_exon "153446"; ccdsid "CCDS2455.1"; exon_status "KNOWN"; level "2"; protein_id "ENSP00000350012.3"; source "HAVANA"; tag "CCDS";
chr2	HAVANA	exon	222900674	222900780	.	+	.	gene_id "ENSG00000123983.13"; transcript_id "ENCODEHT000596547"; gene_type "protein_coding"; gene_status "KNOWN"; gene_name "ACSL3"; transcript_status "NOVEL"; transcript_name "ENCODEHT000596547"; exon_number "3"; exon_id "ENSE00001405381.1"; talon_gene "8943"; talon_transcript "596547"; talon_exon "153448"; ccdsid "CCDS2455.1"; exon_status "KNOWN"; level "2"; protein_id "ENSP00000350012.3"; source "HAVANA"; tag "CCDS";
chr2	HAVANA	exon	222908733	222909150	.	+	.	gene_id "ENSG00000123983.13"; transcript_id "ENCODEHT000596547"; gene_type "protein_coding"; gene_status "KNOWN"; gene_name "ACSL3"; transcript_status "NOVEL"; transcript_name "ENCODEHT000596547"; exon_number "4"; exon_id "ENSE00000922398.3"; talon_gene "8943"; talon_transcript "596547"; talon_exon "153450"; ccdsid "CCDS2455.1"; exon_status "KNOWN"; level "2"; protein_id "ENSP00000350012.3"; source "HAVANA"; tag "CCDS";
chr2	HAVANA	exon	222916319	222916496	.	+	.	gene_id "ENSG00000123983.13"; transcript_id "ENCODEHT000596547"; gene_type "protein_coding"; gene_status "KNOWN"; gene_name "ACSL3"; transcript_status "NOVEL"; transcript_name "ENCODEHT000596547"; exon_number "5"; exon_id "ENSE00003463885.1"; talon_gene "8943"; talon_transcript "596547"; talon_exon "153452"; ccdsid "CCDS2455.1"; exon_status "KNOWN"; level "2"; protein_id "ENSP00000350012.3"; source "HAVANA"; tag "CCDS";
chr2	HAVANA	exon	222918046	222918155	.	+	.	gene_id "ENSG00000123983.13"; transcript_id "ENCODEHT000596547"; gene_type "protein_coding"; gene_status "KNOWN"; gene_name "ACSL3"; transcript_status "NOVEL"; transcript_name "ENCODEHT000596547"; exon_number "6"; exon_id "ENSE00000922400.1"; talon_gene "8943"; talon_transcript "596547"; talon_exon "153454"; ccdsid "CCDS2455.1"; exon_status "KNOWN"; level "2"; protein_id "ENSP00000350012.3"; source "HAVANA"; tag "CCDS";
chr2	HAVANA	exon	222919064	222919202	.	+	.	gene_id "ENSG00000123983.13"; transcript_id "ENCODEHT000596547"; gene_type "protein_coding"; gene_status "KNOWN"; gene_name "ACSL3"; transcript_status "NOVEL"; transcript_name "ENCODEHT000596547"; exon_number "7"; exon_id "ENSE00000786329.1"; talon_gene "8943"; talon_transcript "596547"; talon_exon "153456"; ccdsid "CCDS2455.1"; exon_status "KNOWN"; level "2"; protein_id "ENSP00000350012.3"; source "HAVANA"; tag "CCDS";
chr2	HAVANA	exon	222921280	222921430	.	+	.	gene_id "ENSG00000123983.13"; transcript_id "ENCODEHT000596547"; gene_type "protein_coding"; gene_status "KNOWN"; gene_name "ACSL3"; transcript_status "NOVEL"; transcript_name "ENCODEHT000596547"; exon_number "8"; exon_id "ENSE00000786330.1"; talon_gene "8943"; talon_transcript "596547"; talon_exon "153458"; ccdsid "CCDS2455.1"; exon_status "KNOWN"; level "2"; protein_id "ENSP00000350012.3"; source "HAVANA"; tag "CCDS";
chr2	HAVANA	exon	222922708	222922831	.	+	.	gene_id "ENSG00000123983.13"; transcript_id "ENCODEHT000596547"; gene_type "protein_coding"; gene_status "KNOWN"; gene_name "ACSL3"; transcript_status "NOVEL"; transcript_name "ENCODEHT000596547"; exon_number "9"; exon_id "ENSE00000786331.1"; talon_gene "8943"; talon_transcript "596547"; talon_exon "153460"; ccdsid "CCDS2455.1"; exon_status "KNOWN"; level "2"; protein_id "ENSP00000350012.3"; source "HAVANA"; tag "CCDS";
chr2	HAVANA	transcript	222861026	222909059	.	+	.	gene_id "ENSG00000123983.13"; transcript_id "ENST00000535678.1"; gene_name "ACSL3"; gene_status "KNOWN"; gene_type "protein_coding"; transcript_type "protein_coding"; transcript_status "KNOWN"; transcript_name "ACSL3-209"; talon_gene "8943"; talon_transcript "31661"; havana_transcript "OTTHUMT00000396904.2"; level "2"; protein_id "ENSP00000438342.1"; source "HAVANA"; tag "cds_end_NF"; transcript_support_level "3";
chr2	HAVANA	exon	222861026	222861258	.	+	.	gene_id "ENSG00000123983.13"; transcript_id "ENST00000535678.1"; gene_type "protein_coding"; gene_status "KNOWN"; gene_name "ACSL3"; transcript_type "protein_coding"; transcript_status "KNOWN"; transcript_name "ACSL3-209"; exon_number "1"; exon_id "ENSE00001425374.3"; talon_gene "8943"; talon_transcript "31661"; talon_exon "153480"; exon_status "KNOWN"; level "2"; protein_id "ENSP00000438342.1"; source "HAVANA"; tag "cds_end_NF";
chr2	HAVANA	exon	222908733	222909059	.	+	.	gene_id "ENSG00000123983.13"; transcript_id "ENST00000535678.1"; gene_type "protein_coding"; gene_status "KNOWN"; gene_name "ACSL3"; transcript_type "protein_coding"; transcript_status "KNOWN"; transcript_name "ACSL3-209"; exon_number "2"; exon_id "ENSE00002306966.1"; talon_gene "8943"; talon_transcript "31661"; talon_exon "153482"; exon_status "KNOWN"; level "2"; protein_id "ENSP00000438342.1"; source "HAVANA"; tag "cds_end_NF";
chr2	TALON	transcript	222861026	222942222	.	+	.	gene_id "ENSG00000123983.13"; transcript_id "ENCODEHT000596559"; gene_name "ACSL3"; gene_status "KNOWN"; gene_type "protein_coding"; transcript_status "NOVEL"; transcript_name "ENCODEHT000596559"; talon_gene "8943"; talon_transcript "596559"; NIC_transcript "TRUE";
chr2	HAVANA	exon	222861026	222861258	.	+	.	gene_id "ENSG00000123983.13"; transcript_id "ENCODEHT000596559"; gene_type "protein_coding"; gene_status "KNOWN"; gene_name "ACSL3"; transcript_status "NOVEL"; transcript_name "ENCODEHT000596559"; exon_number "1"; exon_id "ENSE00001425374.3"; talon_gene "8943"; talon_transcript "596559"; talon_exon "153480"; exon_status "KNOWN"; level "2"; protein_id "ENSP00000438342.1"; source "HAVANA"; tag "cds_end_NF";
chr2	HAVANA	exon	222908733	222909150	.	+	.	gene_id "ENSG00000123983.13"; transcript_id "ENCODEHT000596559"; gene_type "protein_coding"; gene_status "KNOWN"; gene_name "ACSL3"; transcript_status "NOVEL"; transcript_name "ENCODEHT000596559"; exon_number "2"; exon_id "ENSE00000922398.3"; talon_gene "8943"; talon_transcript "596559"; talon_exon "153450"; ccdsid "CCDS2455.1"; exon_status "KNOWN"; level "2"; protein_id "ENSP00000350012.3"; source "HAVANA"; tag "CCDS";
chr2	HAVANA	exon	222916319	222916496	.	+	.	gene_id "ENSG00000123983.13"; transcript_id "ENCODEHT000596559"; gene_type "protein_coding"; gene_status "KNOWN"; gene_name "ACSL3"; transcript_status "NOVEL"; transcript_name "ENCODEHT000596559"; exon_number "3"; exon_id "ENSE00003463885.1"; talon_gene "8943"; talon_transcript "596559"; talon_exon "153452"; ccdsid "CCDS2455.1"; exon_status "KNOWN"; level "2"; protein_id "ENSP00000350012.3"; source "HAVANA"; tag "CCDS";
chr2	HAVANA	exon	222918046	222918155	.	+	.	gene_id "ENSG00000123983.13"; transcript_id "ENCODEHT000596559"; gene_type "protein_coding"; gene_status "KNOWN"; gene_name "ACSL3"; transcript_status "NOVEL"; transcript_name "ENCODEHT000596559"; exon_number "4"; exon_id "ENSE00000922400.1"; talon_gene "8943"; talon_transcript "596559"; talon_exon "153454"; ccdsid "CCDS2455.1"; exon_status "KNOWN"; level "2"; protein_id "ENSP00000350012.3"; source "HAVANA"; tag "CCDS";
chr2	HAVANA	exon	222919064	222919202	.	+	.	gene_id "ENSG00000123983.13"; transcript_id "ENCODEHT000596559"; gene_type "protein_coding"; gene_status "KNOWN"; gene_name "ACSL3"; transcript_status "NOVEL"; transcript_name "ENCODEHT000596559"; exon_number "5"; exon_id "ENSE00000786329.1"; talon_gene "8943"; talon_transcript "596559"; talon_exon "153456"; ccdsid "CCDS2455.1"; exon_status "KNOWN"; level "2"; protein_id "ENSP00000350012.3"; source "HAVANA"; tag "CCDS";
chr2	HAVANA	exon	222921280	222921430	.	+	.	gene_id "ENSG00000123983.13"; transcript_id "ENCODEHT000596559"; gene_type "protein_coding"; gene_status "KNOWN"; gene_name "ACSL3"; transcript_status "NOVEL"; transcript_name "ENCODEHT000596559"; exon_number "6"; exon_id "ENSE00000786330.1"; talon_gene "8943"; talon_transcript "596559"; talon_exon "153458"; ccdsid "CCDS2455.1"; exon_status "KNOWN"; level "2"; protein_id "ENSP00000350012.3"; source "HAVANA"; tag "CCDS";
chr2	HAVANA	exon	222922708	222922831	.	+	.	gene_id "ENSG00000123983.13"; transcript_id "ENCODEHT000596559"; gene_type "protein_coding"; gene_status "KNOWN"; gene_name "ACSL3"; transcript_status "NOVEL"; transcript_name "ENCODEHT000596559"; exon_number "7"; exon_id "ENSE00000786331.1"; talon_gene "8943"; talon_transcript "596559"; talon_exon "153460"; ccdsid "CCDS2455.1"; exon_status "KNOWN"; level "2"; protein_id "ENSP00000350012.3"; source "HAVANA"; tag "CCDS";
chr2	HAVANA	exon	222923078	222923149	.	+	.	gene_id "ENSG00000123983.13"; transcript_id "ENCODEHT000596559"; gene_type "protein_coding"; gene_status "KNOWN"; gene_name "ACSL3"; transcript_status "NOVEL"; transcript_name "ENCODEHT000596559"; exon_number "8"; exon_id "ENSE00000786332.1"; talon_gene "8943"; talon_transcript "596559"; talon_exon "153462"; ccdsid "CCDS2455.1"; exon_status "KNOWN"; level "2"; protein_id "ENSP00000350012.3"; source "HAVANA"; tag "CCDS";
chr2	HAVANA	exon	222924456	222924595	.	+	.	gene_id "ENSG00000123983.13"; transcript_id "ENCODEHT000596559"; gene_type "protein_coding"; gene_status "KNOWN"; gene_name "ACSL3"; transcript_status "NOVEL"; transcript_name "ENCODEHT000596559"; exon_number "9"; exon_id "ENSE00000922405.1"; talon_gene "8943"; talon_transcript "596559"; talon_exon "153464"; ccdsid "CCDS2455.1"; exon_status "KNOWN"; level "2"; protein_id "ENSP00000350012.3"; source "HAVANA"; tag "CCDS";
chr2	HAVANA	exon	222927017	222927189	.	+	.	gene_id "ENSG00000123983.13"; transcript_id "ENCODEHT000596559"; gene_type "protein_coding"; gene_status "KNOWN"; gene_name "ACSL3"; transcript_status "NOVEL"; transcript_name "ENCODEHT000596559"; exon_number "10"; exon_id "ENSE00000786334.1"; talon_gene "8943"; talon_transcript "596559"; talon_exon "153466"; ccdsid "CCDS2455.1"; exon_status "KNOWN"; level "2"; protein_id "ENSP00000350012.3"; source "HAVANA"; tag "CCDS";
chr2	HAVANA	exon	222928862	222928936	.	+	.	gene_id "ENSG00000123983.13"; transcript_id "ENCODEHT000596559"; gene_type "protein_coding"; gene_status "KNOWN"; gene_name "ACSL3"; transcript_status "NOVEL"; transcript_name "ENCODEHT000596559"; exon_number "11"; exon_id "ENSE00000786335.1"; talon_gene "8943"; talon_transcript "596559"; talon_exon "153468"; ccdsid "CCDS2455.1"; exon_status "KNOWN"; level "2"; protein_id "ENSP00000350012.3"; source "HAVANA"; tag "CCDS";
chr2	HAVANA	exon	222930621	222930812	.	+	.	gene_id "ENSG00000123983.13"; transcript_id "ENCODEHT000596559"; gene_type "protein_coding"; gene_status "KNOWN"; gene_name "ACSL3"; transcript_status "NOVEL"; transcript_name "ENCODEHT000596559"; exon_number "12"; exon_id "ENSE00000922408.1"; talon_gene "8943"; talon_transcript "596559"; talon_exon "153470"; ccdsid "CCDS2455.1"; exon_status "KNOWN"; level "2"; protein_id "ENSP00000350012.3"; source "HAVANA"; tag "CCDS";
chr2	HAVANA	exon	222933166	222933280	.	+	.	gene_id "ENSG00000123983.13"; transcript_id "ENCODEHT000596559"; gene_type "protein_coding"; gene_status "KNOWN"; gene_name "ACSL3"; transcript_status "NOVEL"; transcript_name "ENCODEHT000596559"; exon_number "13"; exon_id "ENSE00001733043.1"; talon_gene "8943"; talon_transcript "596559"; talon_exon "153472"; ccdsid "CCDS2455.1"; exon_status "KNOWN"; level "2"; protein_id "ENSP00000350012.3"; source "HAVANA"; tag "CCDS";
chr2	HAVANA	exon	222934530	222934687	.	+	.	gene_id "ENSG00000123983.13"; transcript_id "ENCODEHT000596559"; gene_type "protein_coding"; gene_status "KNOWN"; gene_name "ACSL3"; transcript_status "NOVEL"; transcript_name "ENCODEHT000596559"; exon_number "14"; exon_id "ENSE00003467287.1"; talon_gene "8943"; talon_transcript "596559"; talon_exon "153474"; ccdsid "CCDS2455.1"; exon_status "KNOWN"; level "2"; protein_id "ENSP00000350012.3"; source "HAVANA"; tag "CCDS";
chr2	HAVANA	exon	222941497	222942222	.	+	.	gene_id "ENSG00000123983.13"; transcript_id "ENCODEHT000596559"; gene_type "protein_coding"; gene_status "KNOWN"; gene_name "ACSL3"; transcript_status "NOVEL"; transcript_name "ENCODEHT000596559"; exon_number "15"; exon_id "ENSE00001914532.1"; talon_gene "8943"; talon_transcript "596559"; talon_exon "153479"; ccdsid "CCDS2455.1"; exon_status "KNOWN"; level "2"; protein_id "ENSP00000375918.3"; source "HAVANA"; tag "CCDS";
chr2	HAVANA	transcript	222933018	222941824	.	+	.	gene_id "ENSG00000123983.13"; transcript_id "ENST00000495541.1"; gene_name "ACSL3"; gene_status "KNOWN"; gene_type "protein_coding"; transcript_type "retained_intron"; transcript_status "KNOWN"; transcript_name "ACSL3-208"; talon_gene "8943"; talon_transcript "31669"; havana_transcript "OTTHUMT00000331008.1"; level "2"; source "HAVANA"; transcript_support_level "2";
chr2	HAVANA	exon	222933018	222933280	.	+	.	gene_id "ENSG00000123983.13"; transcript_id "ENST00000495541.1"; gene_type "protein_coding"; gene_status "KNOWN"; gene_name "ACSL3"; transcript_type "retained_intron"; transcript_status "KNOWN"; transcript_name "ACSL3-208"; exon_number "1"; exon_id "ENSE00001878337.1"; talon_gene "8943"; talon_transcript "31669"; talon_exon "153501"; exon_status "KNOWN"; level "2"; source "HAVANA";
chr2	HAVANA	exon	222934530	222934687	.	+	.	gene_id "ENSG00000123983.13"; transcript_id "ENST00000495541.1"; gene_type "protein_coding"; gene_status "KNOWN"; gene_name "ACSL3"; transcript_type "retained_intron"; transcript_status "KNOWN"; transcript_name "ACSL3-208"; exon_number "2"; exon_id "ENSE00003467287.1"; talon_gene "8943"; talon_transcript "31669"; talon_exon "153474"; ccdsid "CCDS2455.1"; exon_status "KNOWN"; level "2"; protein_id "ENSP00000350012.3"; source "HAVANA"; tag "CCDS";
chr2	HAVANA	exon	222941497	222941824	.	+	.	gene_id "ENSG00000123983.13"; transcript_id "ENST00000495541.1"; gene_type "protein_coding"; gene_status "KNOWN"; gene_name "ACSL3"; transcript_type "retained_intron"; transcript_status "KNOWN"; transcript_name "ACSL3-208"; exon_number "3"; exon_id "ENSE00001839332.1"; talon_gene "8943"; talon_transcript "31669"; talon_exon "153502"; exon_status "KNOWN"; level "2"; source "HAVANA";
chr2	HAVANA	gene	222904640	222905055	.	-	.	gene_id "ENSG00000224121.1"; gene_name "ATG12P2"; gene_status "KNOWN"; gene_type "processed_pseudogene"; talon_gene "8944"; havana_gene "OTTHUMG00000153389.1"; level "1"; tag "pseudo_consens";
chr2	HAVANA	transcript	222904640	222905055	.	-	.	gene_id "ENSG00000224121.1"; transcript_id "ENST00000456830.1"; gene_name "ATG12P2"; gene_status "KNOWN"; gene_type "processed_pseudogene"; transcript_type "processed_pseudogene"; transcript_status "KNOWN"; transcript_name "ATG12P2-201"; talon_gene "8944"; talon_transcript "31670"; havana_transcript "OTTHUMT00000330995.1"; level "1"; ont "PGO:0000004"; source "HAVANA"; tag "basic"; transcript_support_level "NA";
chr2	HAVANA	exon	222904640	222905055	.	-	.	gene_id "ENSG00000224121.1"; transcript_id "ENST00000456830.1"; gene_type "processed_pseudogene"; gene_status "KNOWN"; gene_name "ATG12P2"; transcript_type "processed_pseudogene"; transcript_status "KNOWN"; transcript_name "ATG12P2-201"; exon_number "1"; exon_id "ENSE00001741892.1"; talon_gene "8944"; talon_transcript "31670"; talon_exon "153503"; exon_status "KNOWN"; level "1"; ont "PGO:0000004"; source "HAVANA"; tag "basic";
chr2	HAVANA	gene	222945930	222946388	.	-	.	gene_id "ENSG00000278083.1"; gene_name "AC013476.2"; gene_status "KNOWN"; gene_type "processed_pseudogene"; talon_gene "8946"; havana_gene "OTTHUMG00000187703.1"; level "2";
chr2	HAVANA	transcript	222945930	222946388	.	-	.	gene_id "ENSG00000278083.1"; transcript_id "ENST00000614456.1"; gene_name "AC013476.2"; gene_status "KNOWN"; gene_type "processed_pseudogene"; transcript_type "processed_pseudogene"; transcript_status "KNOWN"; transcript_name "AC013476.2-201"; talon_gene "8946"; talon_transcript "31672"; havana_transcript "OTTHUMT00000475467.1"; level "2"; ont "PGO:0000004"; source "HAVANA"; tag "basic"; transcript_support_level "NA";
chr2	HAVANA	exon	222945930	222946388	.	-	.	gene_id "ENSG00000278083.1"; transcript_id "ENST00000614456.1"; gene_type "processed_pseudogene"; gene_status "KNOWN"; gene_name "AC013476.2"; transcript_type "processed_pseudogene"; transcript_status "KNOWN"; transcript_name "AC013476.2-201"; exon_number "1"; exon_id "ENSE00003735355.1"; talon_gene "8946"; talon_transcript "31672"; talon_exon "153507"; exon_status "KNOWN"; level "2"; ont "PGO:0000004"; source "HAVANA"; tag "basic";
chr2	HAVANA	gene	223398267	223398546	.	-	.	gene_id "ENSG00000233299.1"; gene_name "HIGD1AP4"; gene_status "KNOWN"; gene_type "processed_pseudogene"; talon_gene "8949"; havana_gene "OTTHUMG00000153379.1"; level "1"; tag "pseudo_consens";
chr2	HAVANA	transcript	223398267	223398546	.	-	.	gene_id "ENSG00000233299.1"; transcript_id "ENST00000430194.1"; gene_name "HIGD1AP4"; gene_status "KNOWN"; gene_type "processed_pseudogene"; transcript_type "processed_pseudogene"; transcript_status "KNOWN"; transcript_name "HIGD1AP4-201"; talon_gene "8949"; talon_transcript "31676"; havana_transcript "OTTHUMT00000330942.1"; level "1"; ont "PGO:0000004"; source "HAVANA"; tag "basic"; transcript_support_level "NA";
chr2	HAVANA	exon	223398267	223398546	.	-	.	gene_id "ENSG00000233299.1"; transcript_id "ENST00000430194.1"; gene_type "processed_pseudogene"; gene_status "KNOWN"; gene_name "HIGD1AP4"; transcript_type "processed_pseudogene"; transcript_status "KNOWN"; transcript_name "HIGD1AP4-201"; exon_number "1"; exon_id "ENSE00001783300.1"; talon_gene "8949"; talon_transcript "31676"; talon_exon "153519"; exon_status "KNOWN"; level "1"; ont "PGO:0000004"; source "HAVANA"; tag "basic";
chr2	HAVANA	gene	223758482	223837484	.	-	.	gene_id "ENSG00000152056.16"; gene_name "AP1S3"; gene_status "KNOWN"; gene_type "protein_coding"; talon_gene "8954"; havana_gene "OTTHUMG00000133165.6"; level "1";
chr2	HAVANA	transcript	223758482	223837582	.	-	.	gene_id "ENSG00000152056.16"; transcript_id "ENST00000396654.6"; gene_name "AP1S3"; gene_status "KNOWN"; gene_type "protein_coding"; transcript_type "protein_coding"; transcript_status "KNOWN"; transcript_name "AP1S3-203"; talon_gene "8954"; talon_transcript "31686"; ccdsid "CCDS42827.1"; havana_transcript "OTTHUMT00000353158.2"; level "2"; protein_id "ENSP00000379891.2"; source "HAVANA"; tag "CCDS"; transcript_support_level "2";
chr2	HAVANA	exon	223837448	223837582	.	-	.	gene_id "ENSG00000152056.16"; transcript_id "ENST00000396654.6"; gene_type "protein_coding"; gene_status "KNOWN"; gene_name "AP1S3"; transcript_type "protein_coding"; transcript_status "KNOWN"; transcript_name "AP1S3-203"; exon_number "1"; exon_id "ENSE00001525837.2"; talon_gene "8954"; talon_transcript "31686"; talon_exon "153557"; ccdsid "CCDS42827.1"; exon_status "KNOWN"; level "2"; protein_id "ENSP00000379891.2"; source "HAVANA"; tag "CCDS";
chr2	HAVANA	exon	223777691	223777869	.	-	.	gene_id "ENSG00000152056.16"; transcript_id "ENST00000396654.6"; gene_type "protein_coding"; gene_status "KNOWN"; gene_name "AP1S3"; transcript_type "protein_coding"; transcript_status "KNOWN"; transcript_name "AP1S3-203"; exon_number "2"; exon_id "ENSE00003591317.1"; talon_gene "8954"; talon_transcript "31686"; talon_exon "153541"; ccdsid "CCDS42827.1"; exon_status "KNOWN"; level "2"; protein_id "ENSP00000397155.1"; source "HAVANA"; tag "basic";
chr2	HAVANA	exon	223775901	223776009	.	-	.	gene_id "ENSG00000152056.16"; transcript_id "ENST00000396654.6"; gene_type "protein_coding"; gene_status "KNOWN"; gene_name "AP1S3"; transcript_type "protein_coding"; transcript_status "KNOWN"; transcript_name "AP1S3-203"; exon_number "3"; exon_id "ENSE00001003125.1"; talon_gene "8954"; talon_transcript "31686"; talon_exon "153543"; ccdsid "CCDS42827.1"; exon_status "KNOWN"; level "2"; protein_id "ENSP00000397155.1"; source "HAVANA"; tag "basic";
chr2	HAVANA	exon	223765213	223765350	.	-	.	gene_id "ENSG00000152056.16"; transcript_id "ENST00000396654.6"; gene_type "protein_coding"; gene_status "KNOWN"; gene_name "AP1S3"; transcript_type "protein_coding"; transcript_status "KNOWN"; transcript_name "AP1S3-203"; exon_number "4"; exon_id "ENSE00003469598.1"; talon_gene "8954"; talon_transcript "31686"; talon_exon "153545"; ccdsid "CCDS42827.1"; exon_status "KNOWN"; level "2"; protein_id "ENSP00000397155.1"; source "HAVANA"; tag "basic";
chr2	HAVANA	exon	223758482	223758750	.	-	.	gene_id "ENSG00000152056.16"; transcript_id "ENST00000396654.6"; gene_type "protein_coding"; gene_status "KNOWN"; gene_name "AP1S3"; transcript_type "protein_coding"; transcript_status "KNOWN"; transcript_name "AP1S3-203"; exon_number "5"; exon_id "ENSE00001525839.2"; talon_gene "8954"; talon_transcript "31686"; talon_exon "153558"; ccdsid "CCDS42827.1"; exon_status "KNOWN"; level "2"; protein_id "ENSP00000379891.2"; source "HAVANA"; tag "CCDS";
chr2	HAVANA	transcript	223765177	223837484	.	-	.	gene_id "ENSG00000152056.16"; transcript_id "ENST00000446015.6"; gene_name "AP1S3"; gene_status "KNOWN"; gene_type "protein_coding"; transcript_type "protein_coding"; transcript_status "KNOWN"; transcript_name "AP1S3-208"; talon_gene "8954"; talon_transcript "31688"; havana_transcript "OTTHUMT00000383293.2"; level "2"; protein_id "ENSP00000388738.2"; source "HAVANA"; tag "basic"; transcript_support_level "1";
chr2	HAVANA	exon	223837448	223837484	.	-	.	gene_id "ENSG00000152056.16"; transcript_id "ENST00000446015.6"; gene_type "protein_coding"; gene_status "KNOWN"; gene_name "AP1S3"; transcript_type "protein_coding"; transcript_status "KNOWN"; transcript_name "AP1S3-208"; exon_number "1"; exon_id "ENSE00002178269.1"; talon_gene "8954"; talon_transcript "31688"; talon_exon "153562"; exon_status "KNOWN"; level "2"; protein_id "ENSP00000388738.2"; source "HAVANA"; tag "basic";
chr2	HAVANA	exon	223777691	223777869	.	-	.	gene_id "ENSG00000152056.16"; transcript_id "ENST00000446015.6"; gene_type "protein_coding"; gene_status "KNOWN"; gene_name "AP1S3"; transcript_type "protein_coding"; transcript_status "KNOWN"; transcript_name "AP1S3-208"; exon_number "2"; exon_id "ENSE00003591317.1"; talon_gene "8954"; talon_transcript "31688"; talon_exon "153541"; ccdsid "CCDS42827.1"; exon_status "KNOWN"; level "2"; protein_id "ENSP00000397155.1"; source "HAVANA"; tag "basic";
chr2	HAVANA	exon	223775901	223776009	.	-	.	gene_id "ENSG00000152056.16"; transcript_id "ENST00000446015.6"; gene_type "protein_coding"; gene_status "KNOWN"; gene_name "AP1S3"; transcript_type "protein_coding"; transcript_status "KNOWN"; transcript_name "AP1S3-208"; exon_number "3"; exon_id "ENSE00001003125.1"; talon_gene "8954"; talon_transcript "31688"; talon_exon "153543"; ccdsid "CCDS42827.1"; exon_status "KNOWN"; level "2"; protein_id "ENSP00000397155.1"; source "HAVANA"; tag "basic";
chr2	HAVANA	exon	223765177	223765350	.	-	.	gene_id "ENSG00000152056.16"; transcript_id "ENST00000446015.6"; gene_type "protein_coding"; gene_status "KNOWN"; gene_name "AP1S3"; transcript_type "protein_coding"; transcript_status "KNOWN"; transcript_name "AP1S3-208"; exon_number "4"; exon_id "ENSE00001768477.1"; talon_gene "8954"; talon_transcript "31688"; talon_exon "153563"; exon_status "KNOWN"; level "2"; protein_id "ENSP00000388738.2"; source "HAVANA"; tag "basic";
chr2	HAVANA	gene	223875347	223945335	.	-	.	gene_id "ENSG00000085449.14"; gene_name "WDFY1"; gene_status "KNOWN"; gene_type "protein_coding"; talon_gene "8955"; havana_gene "OTTHUMG00000153370.3"; level "1";
chr2	HAVANA	transcript	223875347	223945387	.	-	.	gene_id "ENSG00000085449.14"; transcript_id "ENST00000233055.8"; gene_name "WDFY1"; gene_status "KNOWN"; gene_type "protein_coding"; transcript_type "protein_coding"; transcript_status "KNOWN"; transcript_name "WDFY1-201"; talon_gene "8955"; talon_transcript "31692"; ccdsid "CCDS33387.1"; havana_transcript "OTTHUMT00000330908.1"; level "2"; protein_id "ENSP00000233055.4"; source "HAVANA"; tag "CCDS"; transcript_support_level "1";
chr2	HAVANA	exon	223945148	223945387	.	-	.	gene_id "ENSG00000085449.14"; transcript_id "ENST00000233055.8"; gene_type "protein_coding"; gene_status "KNOWN"; gene_name "WDFY1"; transcript_type "protein_coding"; transcript_status "KNOWN"; transcript_name "WDFY1-201"; exon_number "1"; exon_id "ENSE00001824720.1"; talon_gene "8955"; talon_transcript "31692"; talon_exon "153578"; ccdsid "CCDS33387.1"; exon_status "KNOWN"; level "2"; protein_id "ENSP00000233055.4"; source "HAVANA"; tag "CCDS";
chr2	HAVANA	exon	223917943	223918010	.	-	.	gene_id "ENSG00000085449.14"; transcript_id "ENST00000233055.8"; gene_type "protein_coding"; gene_status "KNOWN"; gene_name "WDFY1"; transcript_type "protein_coding"; transcript_status "KNOWN"; transcript_name "WDFY1-201"; exon_number "2"; exon_id "ENSE00003521412.1"; talon_gene "8955"; talon_transcript "31692"; talon_exon "153580"; ccdsid "CCDS33387.1"; exon_status "KNOWN"; level "2"; protein_id "ENSP00000233055.4"; source "HAVANA"; tag "CCDS";
chr2	HAVANA	exon	223912253	223912326	.	-	.	gene_id "ENSG00000085449.14"; transcript_id "ENST00000233055.8"; gene_type "protein_coding"; gene_status "KNOWN"; gene_name "WDFY1"; transcript_type "protein_coding"; transcript_status "KNOWN"; transcript_name "WDFY1-201"; exon_number "3"; exon_id "ENSE00003692180.1"; talon_gene "8955"; talon_transcript "31692"; talon_exon "153582"; ccdsid "CCDS33387.1"; exon_status "KNOWN"; level "2"; protein_id "ENSP00000233055.4"; source "HAVANA"; tag "CCDS";
chr2	HAVANA	exon	223905947	223906001	.	-	.	gene_id "ENSG00000085449.14"; transcript_id "ENST00000233055.8"; gene_type "protein_coding"; gene_status "KNOWN"; gene_name "WDFY1"; transcript_type "protein_coding"; transcript_status "KNOWN"; transcript_name "WDFY1-201"; exon_number "4"; exon_id "ENSE00003572790.1"; talon_gene "8955"; talon_transcript "31692"; talon_exon "153584"; ccdsid "CCDS33387.1"; exon_status "KNOWN"; level "2"; protein_id "ENSP00000233055.4"; source "HAVANA"; tag "CCDS";
chr2	HAVANA	exon	223901183	223901333	.	-	.	gene_id "ENSG00000085449.14"; transcript_id "ENST00000233055.8"; gene_type "protein_coding"; gene_status "KNOWN"; gene_name "WDFY1"; transcript_type "protein_coding"; transcript_status "KNOWN"; transcript_name "WDFY1-201"; exon_number "5"; exon_id "ENSE00000922414.1"; talon_gene "8955"; talon_transcript "31692"; talon_exon "153586"; ccdsid "CCDS33387.1"; exon_status "KNOWN"; level "2"; protein_id "ENSP00000233055.4"; source "HAVANA"; tag "CCDS";
chr2	HAVANA	exon	223898958	223899070	.	-	.	gene_id "ENSG00000085449.14"; transcript_id "ENST00000233055.8"; gene_type "protein_coding"; gene_status "KNOWN"; gene_name "WDFY1"; transcript_type "protein_coding"; transcript_status "KNOWN"; transcript_name "WDFY1-201"; exon_number "6"; exon_id "ENSE00000843718.1"; talon_gene "8955"; talon_transcript "31692"; talon_exon "153588"; ccdsid "CCDS33387.1"; exon_status "KNOWN"; level "2"; protein_id "ENSP00000233055.4"; source "HAVANA"; tag "CCDS";
chr2	HAVANA	exon	223895504	223895630	.	-	.	gene_id "ENSG00000085449.14"; transcript_id "ENST00000233055.8"; gene_type "protein_coding"; gene_status "KNOWN"; gene_name "WDFY1"; transcript_type "protein_coding"; transcript_status "KNOWN"; transcript_name "WDFY1-201"; exon_number "7"; exon_id "ENSE00003481056.1"; talon_gene "8955"; talon_transcript "31692"; talon_exon "153590"; ccdsid "CCDS33387.1"; exon_status "KNOWN"; level "2"; protein_id "ENSP00000233055.4"; source "HAVANA"; tag "CCDS";
chr2	HAVANA	exon	223894234	223894339	.	-	.	gene_id "ENSG00000085449.14"; transcript_id "ENST00000233055.8"; gene_type "protein_coding"; gene_status "KNOWN"; gene_name "WDFY1"; transcript_type "protein_coding"; transcript_status "KNOWN"; transcript_name "WDFY1-201"; exon_number "8"; exon_id "ENSE00000545741.1"; talon_gene "8955"; talon_transcript "31692"; talon_exon "153592"; ccdsid "CCDS33387.1"; exon_status "KNOWN"; level "2"; protein_id "ENSP00000233055.4"; source "HAVANA"; tag "CCDS";
chr2	HAVANA	exon	223884648	223884749	.	-	.	gene_id "ENSG00000085449.14"; transcript_id "ENST00000233055.8"; gene_type "protein_coding"; gene_status "KNOWN"; gene_name "WDFY1"; transcript_type "protein_coding"; transcript_status "KNOWN"; transcript_name "WDFY1-201"; exon_number "9"; exon_id "ENSE00000545742.1"; talon_gene "8955"; talon_transcript "31692"; talon_exon "153594"; ccdsid "CCDS33387.1"; exon_status "KNOWN"; level "2"; protein_id "ENSP00000233055.4"; source "HAVANA"; tag "CCDS";
chr2	HAVANA	exon	223881942	223882072	.	-	.	gene_id "ENSG00000085449.14"; transcript_id "ENST00000233055.8"; gene_type "protein_coding"; gene_status "KNOWN"; gene_name "WDFY1"; transcript_type "protein_coding"; transcript_status "KNOWN"; transcript_name "WDFY1-201"; exon_number "10"; exon_id "ENSE00000786350.1"; talon_gene "8955"; talon_transcript "31692"; talon_exon "153596"; ccdsid "CCDS33387.1"; exon_status "KNOWN"; level "2"; protein_id "ENSP00000233055.4"; source "HAVANA"; tag "CCDS";
chr2	HAVANA	exon	223880124	223880232	.	-	.	gene_id "ENSG00000085449.14"; transcript_id "ENST00000233055.8"; gene_type "protein_coding"; gene_status "KNOWN"; gene_name "WDFY1"; transcript_type "protein_coding"; transcript_status "KNOWN"; transcript_name "WDFY1-201"; exon_number "11"; exon_id "ENSE00001003126.1"; talon_gene "8955"; talon_transcript "31692"; talon_exon "153598"; ccdsid "CCDS33387.1"; exon_status "KNOWN"; level "2"; protein_id "ENSP00000233055.4"; source "HAVANA"; tag "CCDS";
chr2	HAVANA	exon	223875347	223878730	.	-	.	gene_id "ENSG00000085449.14"; transcript_id "ENST00000233055.8"; gene_type "protein_coding"; gene_status "KNOWN"; gene_name "WDFY1"; transcript_type "protein_coding"; transcript_status "KNOWN"; transcript_name "WDFY1-201"; exon_number "12"; exon_id "ENSE00001842174.1"; talon_gene "8955"; talon_transcript "31692"; talon_exon "153600"; ccdsid "CCDS33387.1"; exon_status "KNOWN"; level "2"; protein_id "ENSP00000233055.4"; source "HAVANA"; tag "CCDS";
chr2	HAVANA	transcript	223900855	223945335	.	-	.	gene_id "ENSG00000085449.14"; transcript_id "ENST00000483061.1"; gene_name "WDFY1"; gene_status "KNOWN"; gene_type "protein_coding"; transcript_type "retained_intron"; transcript_status "KNOWN"; transcript_name "WDFY1-204"; talon_gene "8955"; talon_transcript "31696"; havana_transcript "OTTHUMT00000330909.1"; level "2"; source "HAVANA"; transcript_support_level "2";
chr2	HAVANA	exon	223945148	223945335	.	-	.	gene_id "ENSG00000085449.14"; transcript_id "ENST00000483061.1"; gene_type "protein_coding"; gene_status "KNOWN"; gene_name "WDFY1"; transcript_type "retained_intron"; transcript_status "KNOWN"; transcript_name "WDFY1-204"; exon_number "1"; exon_id "ENSE00001199288.6"; talon_gene "8955"; talon_transcript "31696"; talon_exon "153608"; exon_status "KNOWN"; level "2"; source "HAVANA";
chr2	HAVANA	exon	223917943	223918010	.	-	.	gene_id "ENSG00000085449.14"; transcript_id "ENST00000483061.1"; gene_type "protein_coding"; gene_status "KNOWN"; gene_name "WDFY1"; transcript_type "retained_intron"; transcript_status "KNOWN"; transcript_name "WDFY1-204"; exon_number "2"; exon_id "ENSE00003521412.1"; talon_gene "8955"; talon_transcript "31696"; talon_exon "153580"; ccdsid "CCDS33387.1"; exon_status "KNOWN"; level "2"; protein_id "ENSP00000233055.4"; source "HAVANA"; tag "CCDS";
chr2	HAVANA	exon	223912253	223912326	.	-	.	gene_id "ENSG00000085449.14"; transcript_id "ENST00000483061.1"; gene_type "protein_coding"; gene_status "KNOWN"; gene_name "WDFY1"; transcript_type "retained_intron"; transcript_status "KNOWN"; transcript_name "WDFY1-204"; exon_number "3"; exon_id "ENSE00003692180.1"; talon_gene "8955"; talon_transcript "31696"; talon_exon "153582"; ccdsid "CCDS33387.1"; exon_status "KNOWN"; level "2"; protein_id "ENSP00000233055.4"; source "HAVANA"; tag "CCDS";
chr2	HAVANA	exon	223905947	223906001	.	-	.	gene_id "ENSG00000085449.14"; transcript_id "ENST00000483061.1"; gene_type "protein_coding"; gene_status "KNOWN"; gene_name "WDFY1"; transcript_type "retained_intron"; transcript_status "KNOWN"; transcript_name "WDFY1-204"; exon_number "4"; exon_id "ENSE00003572790.1"; talon_gene "8955"; talon_transcript "31696"; talon_exon "153584"; ccdsid "CCDS33387.1"; exon_status "KNOWN"; level "2"; protein_id "ENSP00000233055.4"; source "HAVANA"; tag "CCDS";
chr2	HAVANA	exon	223900855	223901333	.	-	.	gene_id "ENSG00000085449.14"; transcript_id "ENST00000483061.1"; gene_type "protein_coding"; gene_status "KNOWN"; gene_name "WDFY1"; transcript_type "retained_intron"; transcript_status "KNOWN"; transcript_name "WDFY1-204"; exon_number "5"; exon_id "ENSE00001845078.1"; talon_gene "8955"; talon_transcript "31696"; talon_exon "153609"; exon_status "KNOWN"; level "2"; source "HAVANA";
chr2	HAVANA	gene	223957404	223967155	.	+	.	gene_id "ENSG00000135900.3"; gene_name "MRPL44"; gene_status "KNOWN"; gene_type "protein_coding"; talon_gene "8956"; havana_gene "OTTHUMG00000133164.2"; level "2";
chr2	HAVANA	transcript	223957404	223967714	.	+	.	gene_id "ENSG00000135900.3"; transcript_id "ENST00000258383.3"; gene_name "MRPL44"; gene_status "KNOWN"; gene_type "protein_coding"; transcript_type "protein_coding"; transcript_status "KNOWN"; transcript_name "MRPL44-201"; talon_gene "8956"; talon_transcript "31697"; ccdsid "CCDS2459.1"; havana_transcript "OTTHUMT00000256866.2"; level "2"; protein_id "ENSP00000258383.3"; source "HAVANA"; tag "CCDS"; transcript_support_level "1";
chr2	HAVANA	exon	223957404	223957651	.	+	.	gene_id "ENSG00000135900.3"; transcript_id "ENST00000258383.3"; gene_type "protein_coding"; gene_status "KNOWN"; gene_name "MRPL44"; transcript_type "protein_coding"; transcript_status "KNOWN"; transcript_name "MRPL44-201"; exon_number "1"; exon_id "ENSE00000843719.2"; talon_gene "8956"; talon_transcript "31697"; talon_exon "153610"; ccdsid "CCDS2459.1"; exon_status "KNOWN"; level "2"; protein_id "ENSP00000258383.3"; source "HAVANA"; tag "CCDS";
chr2	HAVANA	exon	223959534	223960002	.	+	.	gene_id "ENSG00000135900.3"; transcript_id "ENST00000258383.3"; gene_type "protein_coding"; gene_status "KNOWN"; gene_name "MRPL44"; transcript_type "protein_coding"; transcript_status "KNOWN"; transcript_name "MRPL44-201"; exon_number "2"; exon_id "ENSE00000545748.1"; talon_gene "8956"; talon_transcript "31697"; talon_exon "153612"; ccdsid "CCDS2459.1"; exon_status "KNOWN"; level "2"; protein_id "ENSP00000258383.3"; source "HAVANA"; tag "CCDS";
chr2	HAVANA	exon	223963756	223963934	.	+	.	gene_id "ENSG00000135900.3"; transcript_id "ENST00000258383.3"; gene_type "protein_coding"; gene_status "KNOWN"; gene_name "MRPL44"; transcript_type "protein_coding"; transcript_status "KNOWN"; transcript_name "MRPL44-201"; exon_number "3"; exon_id "ENSE00000786362.1"; talon_gene "8956"; talon_transcript "31697"; talon_exon "153614"; ccdsid "CCDS2459.1"; exon_status "KNOWN"; level "2"; protein_id "ENSP00000258383.3"; source "HAVANA"; tag "CCDS";
chr2	HAVANA	exon	223966863	223967714	.	+	.	gene_id "ENSG00000135900.3"; transcript_id "ENST00000258383.3"; gene_type "protein_coding"; gene_status "KNOWN"; gene_name "MRPL44"; transcript_type "protein_coding"; transcript_status "KNOWN"; transcript_name "MRPL44-201"; exon_number "4"; exon_id "ENSE00000843720.3"; talon_gene "8956"; talon_transcript "31697"; talon_exon "153616"; ccdsid "CCDS2459.1"; exon_status "KNOWN"; level "2"; protein_id "ENSP00000258383.3"; source "HAVANA"; tag "CCDS";
chr2	TALON	transcript	223959534	223967714	.	+	.	gene_id "ENSG00000135900.3"; transcript_id "ENCODEHT000597419"; gene_name "MRPL44"; gene_status "KNOWN"; gene_type "protein_coding"; transcript_status "NOVEL"; transcript_name "ENCODEHT000597419"; talon_gene "8956"; talon_transcript "597419"; ISM-suffix_to_IDs "31697,596894,596906,596922,596960,597038"; ISM-suffix_transcript "TRUE"; ISM_to_IDs "31697,596894,596906,596922,596925,596960,597038"; ISM_transcript "TRUE";
chr2	HAVANA	exon	223959534	223960002	.	+	.	gene_id "ENSG00000135900.3"; transcript_id "ENCODEHT000597419"; gene_type "protein_coding"; gene_status "KNOWN"; gene_name "MRPL44"; transcript_status "NOVEL"; transcript_name "ENCODEHT000597419"; exon_number "1"; exon_id "ENSE00000545748.1"; talon_gene "8956"; talon_transcript "597419"; talon_exon "153612"; ccdsid "CCDS2459.1"; exon_status "KNOWN"; level "2"; protein_id "ENSP00000258383.3"; source "HAVANA"; tag "CCDS";
chr2	HAVANA	exon	223963756	223963934	.	+	.	gene_id "ENSG00000135900.3"; transcript_id "ENCODEHT000597419"; gene_type "protein_coding"; gene_status "KNOWN"; gene_name "MRPL44"; transcript_status "NOVEL"; transcript_name "ENCODEHT000597419"; exon_number "2"; exon_id "ENSE00000786362.1"; talon_gene "8956"; talon_transcript "597419"; talon_exon "153614"; ccdsid "CCDS2459.1"; exon_status "KNOWN"; level "2"; protein_id "ENSP00000258383.3"; source "HAVANA"; tag "CCDS";
chr2	HAVANA	exon	223966863	223967714	.	+	.	gene_id "ENSG00000135900.3"; transcript_id "ENCODEHT000597419"; gene_type "protein_coding"; gene_status "KNOWN"; gene_name "MRPL44"; transcript_status "NOVEL"; transcript_name "ENCODEHT000597419"; exon_number "3"; exon_id "ENSE00000843720.3"; talon_gene "8956"; talon_transcript "597419"; talon_exon "153616"; ccdsid "CCDS2459.1"; exon_status "KNOWN"; level "2"; protein_id "ENSP00000258383.3"; source "HAVANA"; tag "CCDS";
chr2	TALON	transcript	223966863	223967155	.	+	.	gene_id "ENSG00000135900.3"; transcript_id "ENCODEHT000597484"; gene_name "MRPL44"; gene_status "KNOWN"; gene_type "protein_coding"; transcript_status "NOVEL"; transcript_name "ENCODEHT000597484"; talon_gene "8956"; talon_transcript "597484"; ISM_to_IDs "596893,596906,596922,597475"; ISM_transcript "TRUE";
chr2	TALON	exon	223966863	223967155	.	+	.	gene_id "ENSG00000135900.3"; transcript_id "ENCODEHT000597484"; gene_type "protein_coding"; gene_status "KNOWN"; gene_name "MRPL44"; transcript_status "NOVEL"; transcript_name "ENCODEHT000597484"; exon_number "1"; exon_id "1382686"; talon_gene "8956"; talon_transcript "597484"; talon_exon "1382686"; exon_status "NOVEL";
chr2	HAVANA	gene	223975112	224039290	.	-	.	gene_id "ENSG00000135919.12"; gene_name "SERPINE2"; gene_status "KNOWN"; gene_type "protein_coding"; talon_gene "8958"; havana_gene "OTTHUMG00000133163.7"; level "1";
chr2	HAVANA	transcript	223975112	224039288	.	-	.	gene_id "ENSG00000135919.12"; transcript_id "ENST00000409304.5"; gene_name "SERPINE2"; gene_status "KNOWN"; gene_type "protein_coding"; transcript_type "protein_coding"; transcript_status "KNOWN"; transcript_name "SERPINE2-202"; talon_gene "8958"; talon_transcript "31699"; ccdsid "CCDS46526.1"; havana_transcript "OTTHUMT00000330899.1"; level "2"; protein_id "ENSP00000386412.1"; source "HAVANA"; tag "CCDS"; transcript_support_level "1";
chr2	HAVANA	exon	224039099	224039288	.	-	.	gene_id "ENSG00000135919.12"; transcript_id "ENST00000409304.5"; gene_type "protein_coding"; gene_status "KNOWN"; gene_name "SERPINE2"; transcript_type "protein_coding"; transcript_status "KNOWN"; transcript_name "SERPINE2-202"; exon_number "1"; exon_id "ENSE00001386398.2"; talon_gene "8958"; talon_transcript "31699"; talon_exon "153620"; ccdsid "CCDS46526.1"; exon_status "KNOWN"; level "2"; protein_id "ENSP00000386412.1"; source "HAVANA"; tag "CCDS";
chr2	HAVANA	exon	224001642	224001922	.	-	.	gene_id "ENSG00000135919.12"; transcript_id "ENST00000409304.5"; gene_type "protein_coding"; gene_status "KNOWN"; gene_name "SERPINE2"; transcript_type "protein_coding"; transcript_status "KNOWN"; transcript_name "SERPINE2-202"; exon_number "2"; exon_id "ENSE00003593798.1"; talon_gene "8958"; talon_transcript "31699"; talon_exon "153622"; ccdsid "CCDS46526.1"; exon_status "KNOWN"; level "2"; protein_id "ENSP00000386412.1"; source "HAVANA"; tag "CCDS";
chr2	HAVANA	exon	223998115	223998342	.	-	.	gene_id "ENSG00000135919.12"; transcript_id "ENST00000409304.5"; gene_type "protein_coding"; gene_status "KNOWN"; gene_name "SERPINE2"; transcript_type "protein_coding"; transcript_status "KNOWN"; transcript_name "SERPINE2-202"; exon_number "3"; exon_id "ENSE00000786369.1"; talon_gene "8958"; talon_transcript "31699"; talon_exon "153624"; ccdsid "CCDS46526.1"; exon_status "KNOWN"; level "2"; protein_id "ENSP00000386412.1"; source "HAVANA"; tag "CCDS";
chr2	HAVANA	exon	223991803	223992000	.	-	.	gene_id "ENSG00000135919.12"; transcript_id "ENST00000409304.5"; gene_type "protein_coding"; gene_status "KNOWN"; gene_name "SERPINE2"; transcript_type "protein_coding"; transcript_status "KNOWN"; transcript_name "SERPINE2-202"; exon_number "4"; exon_id "ENSE00000786368.1"; talon_gene "8958"; talon_transcript "31699"; talon_exon "153626"; ccdsid "CCDS46526.1"; exon_status "KNOWN"; level "2"; protein_id "ENSP00000386412.1"; source "HAVANA"; tag "CCDS";
chr2	HAVANA	exon	223984752	223984950	.	-	.	gene_id "ENSG00000135919.12"; transcript_id "ENST00000409304.5"; gene_type "protein_coding"; gene_status "KNOWN"; gene_name "SERPINE2"; transcript_type "protein_coding"; transcript_status "KNOWN"; transcript_name "SERPINE2-202"; exon_number "5"; exon_id "ENSE00002132595.1"; talon_gene "8958"; talon_transcript "31699"; talon_exon "153628"; ccdsid "CCDS46526.1"; exon_status "KNOWN"; level "2"; protein_id "ENSP00000386412.1"; source "HAVANA"; tag "CCDS";
chr2	HAVANA	exon	223982681	223982781	.	-	.	gene_id "ENSG00000135919.12"; transcript_id "ENST00000409304.5"; gene_type "protein_coding"; gene_status "KNOWN"; gene_name "SERPINE2"; transcript_type "protein_coding"; transcript_status "KNOWN"; transcript_name "SERPINE2-202"; exon_number "6"; exon_id "ENSE00003691989.1"; talon_gene "8958"; talon_transcript "31699"; talon_exon "153630"; ccdsid "CCDS46526.1"; exon_status "KNOWN"; level "2"; protein_id "ENSP00000386412.1"; source "HAVANA"; tag "CCDS";
chr2	HAVANA	exon	223980311	223980397	.	-	.	gene_id "ENSG00000135919.12"; transcript_id "ENST00000409304.5"; gene_type "protein_coding"; gene_status "KNOWN"; gene_name "SERPINE2"; transcript_type "protein_coding"; transcript_status "KNOWN"; transcript_name "SERPINE2-202"; exon_number "7"; exon_id "ENSE00003512289.1"; talon_gene "8958"; talon_transcript "31699"; talon_exon "153632"; ccdsid "CCDS46526.1"; exon_status "KNOWN"; level "2"; protein_id "ENSP00000386412.1"; source "HAVANA"; tag "CCDS";
chr2	HAVANA	exon	223977544	223977627	.	-	.	gene_id "ENSG00000135919.12"; transcript_id "ENST00000409304.5"; gene_type "protein_coding"; gene_status "KNOWN"; gene_name "SERPINE2"; transcript_type "protein_coding"; transcript_status "KNOWN"; transcript_name "SERPINE2-202"; exon_number "8"; exon_id "ENSE00003651525.1"; talon_gene "8958"; talon_transcript "31699"; talon_exon "153634"; ccdsid "CCDS46526.1"; exon_status "KNOWN"; level "2"; protein_id "ENSP00000386412.1"; source "HAVANA"; tag "CCDS";
chr2	HAVANA	exon	223975112	223975904	.	-	.	gene_id "ENSG00000135919.12"; transcript_id "ENST00000409304.5"; gene_type "protein_coding"; gene_status "KNOWN"; gene_name "SERPINE2"; transcript_type "protein_coding"; transcript_status "KNOWN"; transcript_name "SERPINE2-202"; exon_number "9"; exon_id "ENSE00001577900.1"; talon_gene "8958"; talon_transcript "31699"; talon_exon "153636"; ccdsid "CCDS46526.1"; exon_status "KNOWN"; level "2"; protein_id "ENSP00000386412.1"; source "HAVANA"; tag "CCDS";
chr2	HAVANA	transcript	223975112	224039319	.	-	.	gene_id "ENSG00000135919.12"; transcript_id "ENST00000258405.8"; gene_name "SERPINE2"; gene_status "KNOWN"; gene_type "protein_coding"; transcript_type "protein_coding"; transcript_status "KNOWN"; transcript_name "SERPINE2-201"; talon_gene "8958"; talon_transcript "31700"; ccdsid "CCDS2460.1"; havana_transcript "OTTHUMT00000256865.2"; level "2"; protein_id "ENSP00000258405.4"; source "HAVANA"; tag "CCDS"; transcript_support_level "1";
chr2	HAVANA	exon	224039099	224039319	.	-	.	gene_id "ENSG00000135919.12"; transcript_id "ENST00000258405.8"; gene_type "protein_coding"; gene_status "KNOWN"; gene_name "SERPINE2"; transcript_type "protein_coding"; transcript_status "KNOWN"; transcript_name "SERPINE2-201"; exon_number "1"; exon_id "ENSE00001698430.1"; talon_gene "8958"; talon_transcript "31700"; talon_exon "153637"; ccdsid "CCDS2460.1"; exon_status "KNOWN"; level "2"; protein_id "ENSP00000258405.4"; source "HAVANA"; tag "CCDS";
chr2	HAVANA	exon	224001642	224001922	.	-	.	gene_id "ENSG00000135919.12"; transcript_id "ENST00000258405.8"; gene_type "protein_coding"; gene_status "KNOWN"; gene_name "SERPINE2"; transcript_type "protein_coding"; transcript_status "KNOWN"; transcript_name "SERPINE2-201"; exon_number "2"; exon_id "ENSE00003593798.1"; talon_gene "8958"; talon_transcript "31700"; talon_exon "153622"; ccdsid "CCDS46526.1"; exon_status "KNOWN"; level "2"; protein_id "ENSP00000386412.1"; source "HAVANA"; tag "CCDS";
chr2	HAVANA	exon	223998115	223998342	.	-	.	gene_id "ENSG00000135919.12"; transcript_id "ENST00000258405.8"; gene_type "protein_coding"; gene_status "KNOWN"; gene_name "SERPINE2"; transcript_type "protein_coding"; transcript_status "KNOWN"; transcript_name "SERPINE2-201"; exon_number "3"; exon_id "ENSE00000786369.1"; talon_gene "8958"; talon_transcript "31700"; talon_exon "153624"; ccdsid "CCDS46526.1"; exon_status "KNOWN"; level "2"; protein_id "ENSP00000386412.1"; source "HAVANA"; tag "CCDS";
chr2	HAVANA	exon	223991803	223992000	.	-	.	gene_id "ENSG00000135919.12"; transcript_id "ENST00000258405.8"; gene_type "protein_coding"; gene_status "KNOWN"; gene_name "SERPINE2"; transcript_type "protein_coding"; transcript_status "KNOWN"; transcript_name "SERPINE2-201"; exon_number "4"; exon_id "ENSE00000786368.1"; talon_gene "8958"; talon_transcript "31700"; talon_exon "153626"; ccdsid "CCDS46526.1"; exon_status "KNOWN"; level "2"; protein_id "ENSP00000386412.1"; source "HAVANA"; tag "CCDS";
chr2	HAVANA	exon	223984752	223984950	.	-	.	gene_id "ENSG00000135919.12"; transcript_id "ENST00000258405.8"; gene_type "protein_coding"; gene_status "KNOWN"; gene_name "SERPINE2"; transcript_type "protein_coding"; transcript_status "KNOWN"; transcript_name "SERPINE2-201"; exon_number "5"; exon_id "ENSE00002132595.1"; talon_gene "8958"; talon_transcript "31700"; talon_exon "153628"; ccdsid "CCDS46526.1"; exon_status "KNOWN"; level "2"; protein_id "ENSP00000386412.1"; source "HAVANA"; tag "CCDS";
chr2	HAVANA	exon	223982681	223982781	.	-	.	gene_id "ENSG00000135919.12"; transcript_id "ENST00000258405.8"; gene_type "protein_coding"; gene_status "KNOWN"; gene_name "SERPINE2"; transcript_type "protein_coding"; transcript_status "KNOWN"; transcript_name "SERPINE2-201"; exon_number "6"; exon_id "ENSE00003691989.1"; talon_gene "8958"; talon_transcript "31700"; talon_exon "153630"; ccdsid "CCDS46526.1"; exon_status "KNOWN"; level "2"; protein_id "ENSP00000386412.1"; source "HAVANA"; tag "CCDS";
chr2	HAVANA	exon	223980311	223980400	.	-	.	gene_id "ENSG00000135919.12"; transcript_id "ENST00000258405.8"; gene_type "protein_coding"; gene_status "KNOWN"; gene_name "SERPINE2"; transcript_type "protein_coding"; transcript_status "KNOWN"; transcript_name "SERPINE2-201"; exon_number "7"; exon_id "ENSE00000843723.1"; talon_gene "8958"; talon_transcript "31700"; talon_exon "153639"; ccdsid "CCDS2460.1"; exon_status "KNOWN"; level "2"; protein_id "ENSP00000258405.4"; source "HAVANA"; tag "CCDS";
chr2	HAVANA	exon	223977544	223977627	.	-	.	gene_id "ENSG00000135919.12"; transcript_id "ENST00000258405.8"; gene_type "protein_coding"; gene_status "KNOWN"; gene_name "SERPINE2"; transcript_type "protein_coding"; transcript_status "KNOWN"; transcript_name "SERPINE2-201"; exon_number "8"; exon_id "ENSE00003651525.1"; talon_gene "8958"; talon_transcript "31700"; talon_exon "153634"; ccdsid "CCDS46526.1"; exon_status "KNOWN"; level "2"; protein_id "ENSP00000386412.1"; source "HAVANA"; tag "CCDS";
chr2	HAVANA	exon	223975112	223975904	.	-	.	gene_id "ENSG00000135919.12"; transcript_id "ENST00000258405.8"; gene_type "protein_coding"; gene_status "KNOWN"; gene_name "SERPINE2"; transcript_type "protein_coding"; transcript_status "KNOWN"; transcript_name "SERPINE2-201"; exon_number "9"; exon_id "ENSE00001577900.1"; talon_gene "8958"; talon_transcript "31700"; talon_exon "153636"; ccdsid "CCDS46526.1"; exon_status "KNOWN"; level "2"; protein_id "ENSP00000386412.1"; source "HAVANA"; tag "CCDS";
chr2	HAVANA	transcript	224001552	224039290	.	-	.	gene_id "ENSG00000135919.12"; transcript_id "ENST00000489065.1"; gene_name "SERPINE2"; gene_status "KNOWN"; gene_type "protein_coding"; transcript_type "retained_intron"; transcript_status "KNOWN"; transcript_name "SERPINE2-210"; talon_gene "8958"; talon_transcript "31706"; havana_transcript "OTTHUMT00000330903.1"; level "2"; source "HAVANA"; transcript_support_level "2";
chr2	HAVANA	exon	224039099	224039290	.	-	.	gene_id "ENSG00000135919.12"; transcript_id "ENST00000489065.1"; gene_type "protein_coding"; gene_status "KNOWN"; gene_name "SERPINE2"; transcript_type "retained_intron"; transcript_status "KNOWN"; transcript_name "SERPINE2-210"; exon_number "1"; exon_id "ENSE00001845712.1"; talon_gene "8958"; talon_transcript "31706"; talon_exon "153656"; exon_status "KNOWN"; level "2"; source "HAVANA";
chr2	HAVANA	exon	224001552	224001922	.	-	.	gene_id "ENSG00000135919.12"; transcript_id "ENST00000489065.1"; gene_type "protein_coding"; gene_status "KNOWN"; gene_name "SERPINE2"; transcript_type "retained_intron"; transcript_status "KNOWN"; transcript_name "SERPINE2-210"; exon_number "2"; exon_id "ENSE00001864280.1"; talon_gene "8958"; talon_transcript "31706"; talon_exon "153657"; exon_status "KNOWN"; level "2"; source "HAVANA";
chr2	HAVANA	gene	224470150	224480124	.	-	.	gene_id "ENSG00000036257.12"; gene_name "CUL3"; gene_status "KNOWN"; gene_type "protein_coding"; talon_gene "8963"; havana_gene "OTTHUMG00000133167.5"; level "1"; tag "overlapping_locus";
chr2	HAVANA	transcript	224470150	224585348	.	-	.	gene_id "ENSG00000036257.12"; transcript_id "ENST00000264414.8"; gene_name "CUL3"; gene_status "KNOWN"; gene_type "protein_coding"; transcript_type "protein_coding"; transcript_status "KNOWN"; transcript_name "CUL3-201"; talon_gene "8963"; talon_transcript "31716"; ccdsid "CCDS2462.1"; havana_transcript "OTTHUMT00000256871.2"; level "2"; protein_id "ENSP00000264414.4"; source "HAVANA"; tag "CCDS"; transcript_support_level "1";
chr2	HAVANA	exon	224584944	224585348	.	-	.	gene_id "ENSG00000036257.12"; transcript_id "ENST00000264414.8"; gene_type "protein_coding"; gene_status "KNOWN"; gene_name "CUL3"; transcript_type "protein_coding"; transcript_status "KNOWN"; transcript_name "CUL3-201"; exon_number "1"; exon_id "ENSE00001831638.1"; talon_gene "8963"; talon_transcript "31716"; talon_exon "153683"; ccdsid "CCDS2462.1"; exon_status "KNOWN"; level "2"; protein_id "ENSP00000264414.4"; source "HAVANA"; tag "CCDS";
chr2	HAVANA	exon	224557659	224557856	.	-	.	gene_id "ENSG00000036257.12"; transcript_id "ENST00000264414.8"; gene_type "protein_coding"; gene_status "KNOWN"; gene_name "CUL3"; transcript_type "protein_coding"; transcript_status "KNOWN"; transcript_name "CUL3-201"; exon_number "2"; exon_id "ENSE00003521548.1"; talon_gene "8963"; talon_transcript "31716"; talon_exon "153685"; ccdsid "CCDS2462.1"; exon_status "KNOWN"; level "2"; protein_id "ENSP00000264414.4"; source "HAVANA"; tag "CCDS";
chr2	ENSEMBL	exon	224535528	224535641	.	-	.	gene_id "ENSG00000036257.12"; transcript_id "ENST00000264414.8"; gene_type "protein_coding"; gene_status "KNOWN"; gene_name "CUL3"; transcript_type "protein_coding"; transcript_status "KNOWN"; transcript_name "CUL3-201"; exon_number "3"; exon_id "ENSE00003693740.1"; talon_gene "8963"; talon_transcript "31716"; talon_exon "153687"; ccdsid "CCDS58751.1"; exon_status "KNOWN"; level "3"; protein_id "ENSP00000343601.4"; source "ENSEMBL"; tag "CCDS";
chr2	ENSEMBL	exon	224514612	224514772	.	-	.	gene_id "ENSG00000036257.12"; transcript_id "ENST00000264414.8"; gene_type "protein_coding"; gene_status "KNOWN"; gene_name "CUL3"; transcript_type "protein_coding"; transcript_status "KNOWN"; transcript_name "CUL3-201"; exon_number "4"; exon_id "ENSE00003524390.1"; talon_gene "8963"; talon_transcript "31716"; talon_exon "153689"; ccdsid "CCDS58751.1"; exon_status "KNOWN"; level "3"; protein_id "ENSP00000343601.4"; source "ENSEMBL"; tag "CCDS";
chr2	ENSEMBL	exon	224513524	224513638	.	-	.	gene_id "ENSG00000036257.12"; transcript_id "ENST00000264414.8"; gene_type "protein_coding"; gene_status "KNOWN"; gene_name "CUL3"; transcript_type "protein_coding"; transcript_status "KNOWN"; transcript_name "CUL3-201"; exon_number "5"; exon_id "ENSE00003606176.1"; talon_gene "8963"; talon_transcript "31716"; talon_exon "153691"; ccdsid "CCDS58751.1"; exon_status "KNOWN"; level "3"; protein_id "ENSP00000343601.4"; source "ENSEMBL"; tag "CCDS";
chr2	ENSEMBL	exon	224511354	224511582	.	-	.	gene_id "ENSG00000036257.12"; transcript_id "ENST00000264414.8"; gene_type "protein_coding"; gene_status "KNOWN"; gene_name "CUL3"; transcript_type "protein_coding"; transcript_status "KNOWN"; transcript_name "CUL3-201"; exon_number "6"; exon_id "ENSE00000786388.1"; talon_gene "8963"; talon_transcript "31716"; talon_exon "153693"; ccdsid "CCDS58751.1"; exon_status "KNOWN"; level "3"; protein_id "ENSP00000343601.4"; source "ENSEMBL"; tag "CCDS";
chr2	ENSEMBL	exon	224506858	224507003	.	-	.	gene_id "ENSG00000036257.12"; transcript_id "ENST00000264414.8"; gene_type "protein_coding"; gene_status "KNOWN"; gene_name "CUL3"; transcript_type "protein_coding"; transcript_status "KNOWN"; transcript_name "CUL3-201"; exon_number "7"; exon_id "ENSE00003585264.1"; talon_gene "8963"; talon_transcript "31716"; talon_exon "153695"; ccdsid "CCDS58751.1"; exon_status "KNOWN"; level "3"; protein_id "ENSP00000343601.4"; source "ENSEMBL"; tag "CCDS";
chr2	ENSEMBL	exon	224505956	224506132	.	-	.	gene_id "ENSG00000036257.12"; transcript_id "ENST00000264414.8"; gene_type "protein_coding"; gene_status "KNOWN"; gene_name "CUL3"; transcript_type "protein_coding"; transcript_status "KNOWN"; transcript_name "CUL3-201"; exon_number "8"; exon_id "ENSE00000965147.1"; talon_gene "8963"; talon_transcript "31716"; talon_exon "153697"; ccdsid "CCDS58751.1"; exon_status "KNOWN"; level "3"; protein_id "ENSP00000343601.4"; source "ENSEMBL"; tag "CCDS";
chr2	ENSEMBL	exon	224503652	224503822	.	-	.	gene_id "ENSG00000036257.12"; transcript_id "ENST00000264414.8"; gene_type "protein_coding"; gene_status "KNOWN"; gene_name "CUL3"; transcript_type "protein_coding"; transcript_status "KNOWN"; transcript_name "CUL3-201"; exon_number "9"; exon_id "ENSE00000786385.1"; talon_gene "8963"; talon_transcript "31716"; talon_exon "153699"; ccdsid "CCDS58751.1"; exon_status "KNOWN"; level "3"; protein_id "ENSP00000343601.4"; source "ENSEMBL"; tag "CCDS";
chr2	ENSEMBL	exon	224502965	224503072	.	-	.	gene_id "ENSG00000036257.12"; transcript_id "ENST00000264414.8"; gene_type "protein_coding"; gene_status "KNOWN"; gene_name "CUL3"; transcript_type "protein_coding"; transcript_status "KNOWN"; transcript_name "CUL3-201"; exon_number "10"; exon_id "ENSE00000786384.1"; talon_gene "8963"; talon_transcript "31716"; talon_exon "153701"; ccdsid "CCDS58751.1"; exon_status "KNOWN"; level "3"; protein_id "ENSP00000343601.4"; source "ENSEMBL"; tag "CCDS";
chr2	ENSEMBL	exon	224500363	224500487	.	-	.	gene_id "ENSG00000036257.12"; transcript_id "ENST00000264414.8"; gene_type "protein_coding"; gene_status "KNOWN"; gene_name "CUL3"; transcript_type "protein_coding"; transcript_status "KNOWN"; transcript_name "CUL3-201"; exon_number "11"; exon_id "ENSE00000965148.1"; talon_gene "8963"; talon_transcript "31716"; talon_exon "153703"; ccdsid "CCDS58751.1"; exon_status "KNOWN"; level "3"; protein_id "ENSP00000343601.4"; source "ENSEMBL"; tag "CCDS";
chr2	ENSEMBL	exon	224497753	224497849	.	-	.	gene_id "ENSG00000036257.12"; transcript_id "ENST00000264414.8"; gene_type "protein_coding"; gene_status "KNOWN"; gene_name "CUL3"; transcript_type "protein_coding"; transcript_status "KNOWN"; transcript_name "CUL3-201"; exon_number "12"; exon_id "ENSE00003491945.1"; talon_gene "8963"; talon_transcript "31716"; talon_exon "153705"; ccdsid "CCDS58751.1"; exon_status "KNOWN"; level "3"; protein_id "ENSP00000343601.4"; source "ENSEMBL"; tag "CCDS";
chr2	ENSEMBL	exon	224495832	224495966	.	-	.	gene_id "ENSG00000036257.12"; transcript_id "ENST00000264414.8"; gene_type "protein_coding"; gene_status "KNOWN"; gene_name "CUL3"; transcript_type "protein_coding"; transcript_status "KNOWN"; transcript_name "CUL3-201"; exon_number "13"; exon_id "ENSE00000965150.1"; talon_gene "8963"; talon_transcript "31716"; talon_exon "153707"; ccdsid "CCDS58751.1"; exon_status "KNOWN"; level "3"; protein_id "ENSP00000343601.4"; source "ENSEMBL"; tag "CCDS";
chr2	ENSEMBL	exon	224481892	224482078	.	-	.	gene_id "ENSG00000036257.12"; transcript_id "ENST00000264414.8"; gene_type "protein_coding"; gene_status "KNOWN"; gene_name "CUL3"; transcript_type "protein_coding"; transcript_status "KNOWN"; transcript_name "CUL3-201"; exon_number "14"; exon_id "ENSE00003608357.1"; talon_gene "8963"; talon_transcript "31716"; talon_exon "153709"; ccdsid "CCDS58751.1"; exon_status "KNOWN"; level "3"; protein_id "ENSP00000343601.4"; source "ENSEMBL"; tag "CCDS";
chr2	ENSEMBL	exon	224478200	224478345	.	-	.	gene_id "ENSG00000036257.12"; transcript_id "ENST00000264414.8"; gene_type "protein_coding"; gene_status "KNOWN"; gene_name "CUL3"; transcript_type "protein_coding"; transcript_status "KNOWN"; transcript_name "CUL3-201"; exon_number "15"; exon_id "ENSE00003658141.1"; talon_gene "8963"; talon_transcript "31716"; talon_exon "153711"; ccdsid "CCDS58751.1"; exon_status "KNOWN"; level "3"; protein_id "ENSP00000343601.4"; source "ENSEMBL"; tag "CCDS";
chr2	ENSEMBL	exon	224470150	224474376	.	-	.	gene_id "ENSG00000036257.12"; transcript_id "ENST00000264414.8"; gene_type "protein_coding"; gene_status "KNOWN"; gene_name "CUL3"; transcript_type "protein_coding"; transcript_status "KNOWN"; transcript_name "CUL3-201"; exon_number "16"; exon_id "ENSE00001926503.1"; talon_gene "8963"; talon_transcript "31716"; talon_exon "153713"; ccdsid "CCDS58751.1"; exon_status "KNOWN"; level "3"; protein_id "ENSP00000343601.4"; source "ENSEMBL"; tag "CCDS";
chr2	ENSEMBL	transcript	224470150	224585397	.	-	.	gene_id "ENSG00000036257.12"; transcript_id "ENST00000344951.8"; gene_name "CUL3"; gene_status "KNOWN"; gene_type "protein_coding"; transcript_type "protein_coding"; transcript_status "KNOWN"; transcript_name "CUL3-202"; talon_gene "8963"; talon_transcript "31717"; ccdsid "CCDS58751.1"; level "3"; protein_id "ENSP00000343601.4"; source "ENSEMBL"; tag "CCDS"; transcript_support_level "2";
chr2	ENSEMBL	exon	224584944	224585397	.	-	.	gene_id "ENSG00000036257.12"; transcript_id "ENST00000344951.8"; gene_type "protein_coding"; gene_status "KNOWN"; gene_name "CUL3"; transcript_type "protein_coding"; transcript_status "KNOWN"; transcript_name "CUL3-202"; exon_number "1"; exon_id "ENSE00001003151.7"; talon_gene "8963"; talon_transcript "31717"; talon_exon "153714"; ccdsid "CCDS58751.1"; exon_status "KNOWN"; level "3"; protein_id "ENSP00000343601.4"; source "ENSEMBL"; tag "CCDS";
chr2	ENSEMBL	exon	224535528	224535641	.	-	.	gene_id "ENSG00000036257.12"; transcript_id "ENST00000344951.8"; gene_type "protein_coding"; gene_status "KNOWN"; gene_name "CUL3"; transcript_type "protein_coding"; transcript_status "KNOWN"; transcript_name "CUL3-202"; exon_number "2"; exon_id "ENSE00003693740.1"; talon_gene "8963"; talon_transcript "31717"; talon_exon "153687"; ccdsid "CCDS58751.1"; exon_status "KNOWN"; level "3"; protein_id "ENSP00000343601.4"; source "ENSEMBL"; tag "CCDS";
chr2	ENSEMBL	exon	224514612	224514772	.	-	.	gene_id "ENSG00000036257.12"; transcript_id "ENST00000344951.8"; gene_type "protein_coding"; gene_status "KNOWN"; gene_name "CUL3"; transcript_type "protein_coding"; transcript_status "KNOWN"; transcript_name "CUL3-202"; exon_number "3"; exon_id "ENSE00003524390.1"; talon_gene "8963"; talon_transcript "31717"; talon_exon "153689"; ccdsid "CCDS58751.1"; exon_status "KNOWN"; level "3"; protein_id "ENSP00000343601.4"; source "ENSEMBL"; tag "CCDS";
chr2	ENSEMBL	exon	224513524	224513638	.	-	.	gene_id "ENSG00000036257.12"; transcript_id "ENST00000344951.8"; gene_type "protein_coding"; gene_status "KNOWN"; gene_name "CUL3"; transcript_type "protein_coding"; transcript_status "KNOWN"; transcript_name "CUL3-202"; exon_number "4"; exon_id "ENSE00003606176.1"; talon_gene "8963"; talon_transcript "31717"; talon_exon "153691"; ccdsid "CCDS58751.1"; exon_status "KNOWN"; level "3"; protein_id "ENSP00000343601.4"; source "ENSEMBL"; tag "CCDS";
chr2	ENSEMBL	exon	224511354	224511582	.	-	.	gene_id "ENSG00000036257.12"; transcript_id "ENST00000344951.8"; gene_type "protein_coding"; gene_status "KNOWN"; gene_name "CUL3"; transcript_type "protein_coding"; transcript_status "KNOWN"; transcript_name "CUL3-202"; exon_number "5"; exon_id "ENSE00000786388.1"; talon_gene "8963"; talon_transcript "31717"; talon_exon "153693"; ccdsid "CCDS58751.1"; exon_status "KNOWN"; level "3"; protein_id "ENSP00000343601.4"; source "ENSEMBL"; tag "CCDS";
chr2	ENSEMBL	exon	224506858	224507003	.	-	.	gene_id "ENSG00000036257.12"; transcript_id "ENST00000344951.8"; gene_type "protein_coding"; gene_status "KNOWN"; gene_name "CUL3"; transcript_type "protein_coding"; transcript_status "KNOWN"; transcript_name "CUL3-202"; exon_number "6"; exon_id "ENSE00003585264.1"; talon_gene "8963"; talon_transcript "31717"; talon_exon "153695"; ccdsid "CCDS58751.1"; exon_status "KNOWN"; level "3"; protein_id "ENSP00000343601.4"; source "ENSEMBL"; tag "CCDS";
chr2	ENSEMBL	exon	224505956	224506132	.	-	.	gene_id "ENSG00000036257.12"; transcript_id "ENST00000344951.8"; gene_type "protein_coding"; gene_status "KNOWN"; gene_name "CUL3"; transcript_type "protein_coding"; transcript_status "KNOWN"; transcript_name "CUL3-202"; exon_number "7"; exon_id "ENSE00000965147.1"; talon_gene "8963"; talon_transcript "31717"; talon_exon "153697"; ccdsid "CCDS58751.1"; exon_status "KNOWN"; level "3"; protein_id "ENSP00000343601.4"; source "ENSEMBL"; tag "CCDS";
chr2	ENSEMBL	exon	224503652	224503822	.	-	.	gene_id "ENSG00000036257.12"; transcript_id "ENST00000344951.8"; gene_type "protein_coding"; gene_status "KNOWN"; gene_name "CUL3"; transcript_type "protein_coding"; transcript_status "KNOWN"; transcript_name "CUL3-202"; exon_number "8"; exon_id "ENSE00000786385.1"; talon_gene "8963"; talon_transcript "31717"; talon_exon "153699"; ccdsid "CCDS58751.1"; exon_status "KNOWN"; level "3"; protein_id "ENSP00000343601.4"; source "ENSEMBL"; tag "CCDS";
chr2	ENSEMBL	exon	224502965	224503072	.	-	.	gene_id "ENSG00000036257.12"; transcript_id "ENST00000344951.8"; gene_type "protein_coding"; gene_status "KNOWN"; gene_name "CUL3"; transcript_type "protein_coding"; transcript_status "KNOWN"; transcript_name "CUL3-202"; exon_number "9"; exon_id "ENSE00000786384.1"; talon_gene "8963"; talon_transcript "31717"; talon_exon "153701"; ccdsid "CCDS58751.1"; exon_status "KNOWN"; level "3"; protein_id "ENSP00000343601.4"; source "ENSEMBL"; tag "CCDS";
chr2	ENSEMBL	exon	224500363	224500487	.	-	.	gene_id "ENSG00000036257.12"; transcript_id "ENST00000344951.8"; gene_type "protein_coding"; gene_status "KNOWN"; gene_name "CUL3"; transcript_type "protein_coding"; transcript_status "KNOWN"; transcript_name "CUL3-202"; exon_number "10"; exon_id "ENSE00000965148.1"; talon_gene "8963"; talon_transcript "31717"; talon_exon "153703"; ccdsid "CCDS58751.1"; exon_status "KNOWN"; level "3"; protein_id "ENSP00000343601.4"; source "ENSEMBL"; tag "CCDS";
chr2	ENSEMBL	exon	224497753	224497849	.	-	.	gene_id "ENSG00000036257.12"; transcript_id "ENST00000344951.8"; gene_type "protein_coding"; gene_status "KNOWN"; gene_name "CUL3"; transcript_type "protein_coding"; transcript_status "KNOWN"; transcript_name "CUL3-202"; exon_number "11"; exon_id "ENSE00003491945.1"; talon_gene "8963"; talon_transcript "31717"; talon_exon "153705"; ccdsid "CCDS58751.1"; exon_status "KNOWN"; level "3"; protein_id "ENSP00000343601.4"; source "ENSEMBL"; tag "CCDS";
chr2	ENSEMBL	exon	224495832	224495966	.	-	.	gene_id "ENSG00000036257.12"; transcript_id "ENST00000344951.8"; gene_type "protein_coding"; gene_status "KNOWN"; gene_name "CUL3"; transcript_type "protein_coding"; transcript_status "KNOWN"; transcript_name "CUL3-202"; exon_number "12"; exon_id "ENSE00000965150.1"; talon_gene "8963"; talon_transcript "31717"; talon_exon "153707"; ccdsid "CCDS58751.1"; exon_status "KNOWN"; level "3"; protein_id "ENSP00000343601.4"; source "ENSEMBL"; tag "CCDS";
chr2	ENSEMBL	exon	224481892	224482078	.	-	.	gene_id "ENSG00000036257.12"; transcript_id "ENST00000344951.8"; gene_type "protein_coding"; gene_status "KNOWN"; gene_name "CUL3"; transcript_type "protein_coding"; transcript_status "KNOWN"; transcript_name "CUL3-202"; exon_number "13"; exon_id "ENSE00003608357.1"; talon_gene "8963"; talon_transcript "31717"; talon_exon "153709"; ccdsid "CCDS58751.1"; exon_status "KNOWN"; level "3"; protein_id "ENSP00000343601.4"; source "ENSEMBL"; tag "CCDS";
chr2	ENSEMBL	exon	224478200	224478345	.	-	.	gene_id "ENSG00000036257.12"; transcript_id "ENST00000344951.8"; gene_type "protein_coding"; gene_status "KNOWN"; gene_name "CUL3"; transcript_type "protein_coding"; transcript_status "KNOWN"; transcript_name "CUL3-202"; exon_number "14"; exon_id "ENSE00003658141.1"; talon_gene "8963"; talon_transcript "31717"; talon_exon "153711"; ccdsid "CCDS58751.1"; exon_status "KNOWN"; level "3"; protein_id "ENSP00000343601.4"; source "ENSEMBL"; tag "CCDS";
chr2	ENSEMBL	exon	224470150	224474376	.	-	.	gene_id "ENSG00000036257.12"; transcript_id "ENST00000344951.8"; gene_type "protein_coding"; gene_status "KNOWN"; gene_name "CUL3"; transcript_type "protein_coding"; transcript_status "KNOWN"; transcript_name "CUL3-202"; exon_number "15"; exon_id "ENSE00001926503.1"; talon_gene "8963"; talon_transcript "31717"; talon_exon "153713"; ccdsid "CCDS58751.1"; exon_status "KNOWN"; level "3"; protein_id "ENSP00000343601.4"; source "ENSEMBL"; tag "CCDS";
chr2	TALON	transcript	224472927	224482078	.	-	.	gene_id "ENSG00000036257.12"; transcript_id "ENCODEHT000597595"; gene_name "CUL3"; gene_status "KNOWN"; gene_type "protein_coding"; transcript_status "NOVEL"; transcript_name "ENCODEHT000597595"; talon_gene "8963"; talon_transcript "597595"; ISM-suffix_to_IDs "31716,31717,31720,31721,31722"; ISM-suffix_transcript "TRUE"; ISM_to_IDs "31716,31717,31720,31721,31722"; ISM_transcript "TRUE";
chr2	ENSEMBL	exon	224481892	224482078	.	-	.	gene_id "ENSG00000036257.12"; transcript_id "ENCODEHT000597595"; gene_type "protein_coding"; gene_status "KNOWN"; gene_name "CUL3"; transcript_status "NOVEL"; transcript_name "ENCODEHT000597595"; exon_number "1"; exon_id "ENSE00003608357.1"; talon_gene "8963"; talon_transcript "597595"; talon_exon "153709"; ccdsid "CCDS58751.1"; exon_status "KNOWN"; level "3"; protein_id "ENSP00000343601.4"; source "ENSEMBL"; tag "CCDS";
chr2	ENSEMBL	exon	224478200	224478345	.	-	.	gene_id "ENSG00000036257.12"; transcript_id "ENCODEHT000597595"; gene_type "protein_coding"; gene_status "KNOWN"; gene_name "CUL3"; transcript_status "NOVEL"; transcript_name "ENCODEHT000597595"; exon_number "2"; exon_id "ENSE00003658141.1"; talon_gene "8963"; talon_transcript "597595"; talon_exon "153711"; ccdsid "CCDS58751.1"; exon_status "KNOWN"; level "3"; protein_id "ENSP00000343601.4"; source "ENSEMBL"; tag "CCDS";
chr2	TALON	exon	224472927	224474376	.	-	.	gene_id "ENSG00000036257.12"; transcript_id "ENCODEHT000597595"; gene_type "protein_coding"; gene_status "KNOWN"; gene_name "CUL3"; transcript_status "NOVEL"; transcript_name "ENCODEHT000597595"; exon_number "3"; exon_id "1383269"; talon_gene "8963"; talon_transcript "597595"; talon_exon "1383269"; exon_status "NOVEL";
chr2	HAVANA	transcript	224473902	224480124	.	-	.	gene_id "ENSG00000036257.12"; transcript_id "ENST00000497715.1"; gene_name "CUL3"; gene_status "KNOWN"; gene_type "protein_coding"; transcript_type "retained_intron"; transcript_status "KNOWN"; transcript_name "CUL3-212"; talon_gene "8963"; talon_transcript "31718"; havana_transcript "OTTHUMT00000331089.1"; level "2"; source "HAVANA"; transcript_support_level "2";
chr2	HAVANA	exon	224478200	224480124	.	-	.	gene_id "ENSG00000036257.12"; transcript_id "ENST00000497715.1"; gene_type "protein_coding"; gene_status "KNOWN"; gene_name "CUL3"; transcript_type "retained_intron"; transcript_status "KNOWN"; transcript_name "CUL3-212"; exon_number "1"; exon_id "ENSE00001956460.1"; talon_gene "8963"; talon_transcript "31718"; talon_exon "153716"; exon_status "KNOWN"; level "2"; source "HAVANA";
chr2	HAVANA	exon	224473902	224474376	.	-	.	gene_id "ENSG00000036257.12"; transcript_id "ENST00000497715.1"; gene_type "protein_coding"; gene_status "KNOWN"; gene_name "CUL3"; transcript_type "retained_intron"; transcript_status "KNOWN"; transcript_name "CUL3-212"; exon_number "2"; exon_id "ENSE00001881356.1"; talon_gene "8963"; talon_transcript "31718"; talon_exon "153717"; exon_status "KNOWN"; level "2"; source "HAVANA";
chr2	HAVANA	gene	224765090	225042445	.	-	.	gene_id "ENSG00000135905.19"; gene_name "DOCK10"; gene_status "KNOWN"; gene_type "protein_coding"; talon_gene "8966"; havana_gene "OTTHUMG00000153428.6"; level "1"; tag "ncRNA_host";
chr2	TALON	transcript	224765090	224765837	.	-	.	gene_id "ENSG00000135905.19"; transcript_id "ENCODEHT000597946"; gene_name "DOCK10"; gene_status "KNOWN"; gene_type "protein_coding"; transcript_status "NOVEL"; transcript_name "ENCODEHT000597946"; talon_gene "8966"; talon_transcript "597946"; ISM_to_IDs "31734,31735,597941,597943,597944"; ISM_transcript "TRUE";
chr2	HAVANA	exon	224765090	224765837	.	-	.	gene_id "ENSG00000135905.19"; transcript_id "ENCODEHT000597946"; gene_type "protein_coding"; gene_status "KNOWN"; gene_name "DOCK10"; transcript_status "NOVEL"; transcript_name "ENCODEHT000597946"; exon_number "1"; exon_id "ENSE00003249384.1"; talon_gene "8966"; talon_transcript "597946"; talon_exon "153876"; ccdsid "CCDS74661.1"; exon_status "KNOWN"; level "2"; protein_id "ENSP00000386694.3"; source "HAVANA"; tag "CCDS";
chr2	HAVANA	transcript	224860580	225042442	.	-	.	gene_id "ENSG00000135905.19"; transcript_id "ENST00000492369.5"; gene_name "DOCK10"; gene_status "KNOWN"; gene_type "protein_coding"; transcript_type "retained_intron"; transcript_status "KNOWN"; transcript_name "DOCK10-210"; talon_gene "8966"; talon_transcript "31743"; havana_transcript "OTTHUMT00000331159.2"; level "2"; source "HAVANA"; transcript_support_level "1";
chr2	HAVANA	exon	225042252	225042442	.	-	.	gene_id "ENSG00000135905.19"; transcript_id "ENST00000492369.5"; gene_type "protein_coding"; gene_status "KNOWN"; gene_name "DOCK10"; transcript_type "retained_intron"; transcript_status "KNOWN"; transcript_name "DOCK10-210"; exon_number "1"; exon_id "ENSE00003548089.1"; talon_gene "8966"; talon_transcript "31743"; talon_exon "153877"; ccdsid "CCDS46528.1"; exon_status "KNOWN"; level "2"; protein_id "ENSP00000258390.7"; source "HAVANA"; tag "CCDS";
chr2	HAVANA	exon	224931549	224931668	.	-	.	gene_id "ENSG00000135905.19"; transcript_id "ENST00000492369.5"; gene_type "protein_coding"; gene_status "KNOWN"; gene_name "DOCK10"; transcript_type "retained_intron"; transcript_status "KNOWN"; transcript_name "DOCK10-210"; exon_number "2"; exon_id "ENSE00003545176.1"; talon_gene "8966"; talon_transcript "31743"; talon_exon "153768"; ccdsid "CCDS74661.1"; exon_status "KNOWN"; level "2"; protein_id "ENSP00000386694.3"; source "HAVANA"; tag "CCDS";
chr2	HAVANA	exon	224916695	224916784	.	-	.	gene_id "ENSG00000135905.19"; transcript_id "ENST00000492369.5"; gene_type "protein_coding"; gene_status "KNOWN"; gene_name "DOCK10"; transcript_type "retained_intron"; transcript_status "KNOWN"; transcript_name "DOCK10-210"; exon_number "3"; exon_id "ENSE00003615701.1"; talon_gene "8966"; talon_transcript "31743"; talon_exon "153770"; ccdsid "CCDS74661.1"; exon_status "KNOWN"; level "2"; protein_id "ENSP00000386694.3"; source "HAVANA"; tag "CCDS";
chr2	HAVANA	exon	224896295	224896377	.	-	.	gene_id "ENSG00000135905.19"; transcript_id "ENST00000492369.5"; gene_type "protein_coding"; gene_status "KNOWN"; gene_name "DOCK10"; transcript_type "retained_intron"; transcript_status "KNOWN"; transcript_name "DOCK10-210"; exon_number "4"; exon_id "ENSE00003560943.1"; talon_gene "8966"; talon_transcript "31743"; talon_exon "153772"; ccdsid "CCDS74661.1"; exon_status "KNOWN"; level "2"; protein_id "ENSP00000386694.3"; source "HAVANA"; tag "CCDS";
chr2	HAVANA	exon	224886459	224886531	.	-	.	gene_id "ENSG00000135905.19"; transcript_id "ENST00000492369.5"; gene_type "protein_coding"; gene_status "KNOWN"; gene_name "DOCK10"; transcript_type "retained_intron"; transcript_status "KNOWN"; transcript_name "DOCK10-210"; exon_number "5"; exon_id "ENSE00003545128.1"; talon_gene "8966"; talon_transcript "31743"; talon_exon "153774"; ccdsid "CCDS74661.1"; exon_status "KNOWN"; level "2"; protein_id "ENSP00000386694.3"; source "HAVANA"; tag "CCDS";
chr2	HAVANA	exon	224886063	224886185	.	-	.	gene_id "ENSG00000135905.19"; transcript_id "ENST00000492369.5"; gene_type "protein_coding"; gene_status "KNOWN"; gene_name "DOCK10"; transcript_type "retained_intron"; transcript_status "KNOWN"; transcript_name "DOCK10-210"; exon_number "6"; exon_id "ENSE00003668401.1"; talon_gene "8966"; talon_transcript "31743"; talon_exon "153776"; ccdsid "CCDS74661.1"; exon_status "KNOWN"; level "2"; protein_id "ENSP00000386694.3"; source "HAVANA"; tag "CCDS";
chr2	HAVANA	exon	224885671	224885805	.	-	.	gene_id "ENSG00000135905.19"; transcript_id "ENST00000492369.5"; gene_type "protein_coding"; gene_status "KNOWN"; gene_name "DOCK10"; transcript_type "retained_intron"; transcript_status "KNOWN"; transcript_name "DOCK10-210"; exon_number "7"; exon_id "ENSE00003630021.1"; talon_gene "8966"; talon_transcript "31743"; talon_exon "153778"; ccdsid "CCDS74661.1"; exon_status "KNOWN"; level "2"; protein_id "ENSP00000386694.3"; source "HAVANA"; tag "CCDS";
chr2	HAVANA	exon	224876038	224876221	.	-	.	gene_id "ENSG00000135905.19"; transcript_id "ENST00000492369.5"; gene_type "protein_coding"; gene_status "KNOWN"; gene_name "DOCK10"; transcript_type "retained_intron"; transcript_status "KNOWN"; transcript_name "DOCK10-210"; exon_number "8"; exon_id "ENSE00003624205.1"; talon_gene "8966"; talon_transcript "31743"; talon_exon "153780"; ccdsid "CCDS74661.1"; exon_status "KNOWN"; level "2"; protein_id "ENSP00000386694.3"; source "HAVANA"; tag "CCDS";
chr2	HAVANA	exon	224874666	224874751	.	-	.	gene_id "ENSG00000135905.19"; transcript_id "ENST00000492369.5"; gene_type "protein_coding"; gene_status "KNOWN"; gene_name "DOCK10"; transcript_type "retained_intron"; transcript_status "KNOWN"; transcript_name "DOCK10-210"; exon_number "9"; exon_id "ENSE00003466056.1"; talon_gene "8966"; talon_transcript "31743"; talon_exon "153782"; ccdsid "CCDS74661.1"; exon_status "KNOWN"; level "2"; protein_id "ENSP00000386694.3"; source "HAVANA"; tag "CCDS";
chr2	HAVANA	exon	224874266	224874349	.	-	.	gene_id "ENSG00000135905.19"; transcript_id "ENST00000492369.5"; gene_type "protein_coding"; gene_status "KNOWN"; gene_name "DOCK10"; transcript_type "retained_intron"; transcript_status "KNOWN"; transcript_name "DOCK10-210"; exon_number "10"; exon_id "ENSE00003620712.1"; talon_gene "8966"; talon_transcript "31743"; talon_exon "153784"; ccdsid "CCDS74661.1"; exon_status "KNOWN"; level "2"; protein_id "ENSP00000386694.3"; source "HAVANA"; tag "CCDS";
chr2	HAVANA	exon	224873996	224874151	.	-	.	gene_id "ENSG00000135905.19"; transcript_id "ENST00000492369.5"; gene_type "protein_coding"; gene_status "KNOWN"; gene_name "DOCK10"; transcript_type "retained_intron"; transcript_status "KNOWN"; transcript_name "DOCK10-210"; exon_number "11"; exon_id "ENSE00003589208.1"; talon_gene "8966"; talon_transcript "31743"; talon_exon "153786"; ccdsid "CCDS74661.1"; exon_status "KNOWN"; level "2"; protein_id "ENSP00000386694.3"; source "HAVANA"; tag "CCDS";
chr2	HAVANA	exon	224864866	224865087	.	-	.	gene_id "ENSG00000135905.19"; transcript_id "ENST00000492369.5"; gene_type "protein_coding"; gene_status "KNOWN"; gene_name "DOCK10"; transcript_type "retained_intron"; transcript_status "KNOWN"; transcript_name "DOCK10-210"; exon_number "12"; exon_id "ENSE00003489953.1"; talon_gene "8966"; talon_transcript "31743"; talon_exon "153788"; ccdsid "CCDS74661.1"; exon_status "KNOWN"; level "2"; protein_id "ENSP00000386694.3"; source "HAVANA"; tag "CCDS";
chr2	HAVANA	exon	224864553	224864675	.	-	.	gene_id "ENSG00000135905.19"; transcript_id "ENST00000492369.5"; gene_type "protein_coding"; gene_status "KNOWN"; gene_name "DOCK10"; transcript_type "retained_intron"; transcript_status "KNOWN"; transcript_name "DOCK10-210"; exon_number "13"; exon_id "ENSE00003506198.1"; talon_gene "8966"; talon_transcript "31743"; talon_exon "153790"; ccdsid "CCDS74661.1"; exon_status "KNOWN"; level "2"; protein_id "ENSP00000386694.3"; source "HAVANA"; tag "CCDS";
chr2	HAVANA	exon	224860580	224862746	.	-	.	gene_id "ENSG00000135905.19"; transcript_id "ENST00000492369.5"; gene_type "protein_coding"; gene_status "KNOWN"; gene_name "DOCK10"; transcript_type "retained_intron"; transcript_status "KNOWN"; transcript_name "DOCK10-210"; exon_number "14"; exon_id "ENSE00001811993.1"; talon_gene "8966"; talon_transcript "31743"; talon_exon "153901"; exon_status "KNOWN"; level "2"; source "HAVANA";
chr2	HAVANA	transcript	224893342	224946905	.	-	.	gene_id "ENSG00000135905.19"; transcript_id "ENST00000474102.1"; gene_name "DOCK10"; gene_status "KNOWN"; gene_type "protein_coding"; transcript_type "processed_transcript"; transcript_status "KNOWN"; transcript_name "DOCK10-207"; talon_gene "8966"; talon_transcript "31745"; havana_transcript "OTTHUMT00000331236.1"; level "2"; source "HAVANA"; transcript_support_level "2";
chr2	HAVANA	exon	224946847	224946905	.	-	.	gene_id "ENSG00000135905.19"; transcript_id "ENST00000474102.1"; gene_type "protein_coding"; gene_status "KNOWN"; gene_name "DOCK10"; transcript_type "processed_transcript"; transcript_status "KNOWN"; transcript_name "DOCK10-207"; exon_number "1"; exon_id "ENSE00001708953.2"; talon_gene "8966"; talon_transcript "31745"; talon_exon "153904"; exon_status "KNOWN"; level "2"; source "HAVANA";
chr2	HAVANA	exon	224931549	224931668	.	-	.	gene_id "ENSG00000135905.19"; transcript_id "ENST00000474102.1"; gene_type "protein_coding"; gene_status "KNOWN"; gene_name "DOCK10"; transcript_type "processed_transcript"; transcript_status "KNOWN"; transcript_name "DOCK10-207"; exon_number "2"; exon_id "ENSE00003545176.1"; talon_gene "8966"; talon_transcript "31745"; talon_exon "153768"; ccdsid "CCDS74661.1"; exon_status "KNOWN"; level "2"; protein_id "ENSP00000386694.3"; source "HAVANA"; tag "CCDS";
chr2	HAVANA	exon	224916695	224916784	.	-	.	gene_id "ENSG00000135905.19"; transcript_id "ENST00000474102.1"; gene_type "protein_coding"; gene_status "KNOWN"; gene_name "DOCK10"; transcript_type "processed_transcript"; transcript_status "KNOWN"; transcript_name "DOCK10-207"; exon_number "3"; exon_id "ENSE00003615701.1"; talon_gene "8966"; talon_transcript "31745"; talon_exon "153770"; ccdsid "CCDS74661.1"; exon_status "KNOWN"; level "2"; protein_id "ENSP00000386694.3"; source "HAVANA"; tag "CCDS";
chr2	HAVANA	exon	224896295	224896377	.	-	.	gene_id "ENSG00000135905.19"; transcript_id "ENST00000474102.1"; gene_type "protein_coding"; gene_status "KNOWN"; gene_name "DOCK10"; transcript_type "processed_transcript"; transcript_status "KNOWN"; transcript_name "DOCK10-207"; exon_number "4"; exon_id "ENSE00003560943.1"; talon_gene "8966"; talon_transcript "31745"; talon_exon "153772"; ccdsid "CCDS74661.1"; exon_status "KNOWN"; level "2"; protein_id "ENSP00000386694.3"; source "HAVANA"; tag "CCDS";
chr2	HAVANA	exon	224893342	224893652	.	-	.	gene_id "ENSG00000135905.19"; transcript_id "ENST00000474102.1"; gene_type "protein_coding"; gene_status "KNOWN"; gene_name "DOCK10"; transcript_type "processed_transcript"; transcript_status "KNOWN"; transcript_name "DOCK10-207"; exon_number "5"; exon_id "ENSE00001835973.1"; talon_gene "8966"; talon_transcript "31745"; talon_exon "153906"; exon_status "KNOWN"; level "2"; source "HAVANA";
chr2	HAVANA	transcript	224893548	225042445	.	-	.	gene_id "ENSG00000135905.19"; transcript_id "ENST00000435582.1"; gene_name "DOCK10"; gene_status "KNOWN"; gene_type "protein_coding"; transcript_type "nonsense_mediated_decay"; transcript_status "KNOWN"; transcript_name "DOCK10-204"; talon_gene "8966"; talon_transcript "31746"; havana_transcript "OTTHUMT00000331237.1"; level "2"; protein_id "ENSP00000394552.1"; source "HAVANA"; transcript_support_level "3";
chr2	HAVANA	exon	225042252	225042445	.	-	.	gene_id "ENSG00000135905.19"; transcript_id "ENST00000435582.1"; gene_type "protein_coding"; gene_status "KNOWN"; gene_name "DOCK10"; transcript_type "nonsense_mediated_decay"; transcript_status "KNOWN"; transcript_name "DOCK10-204"; exon_number "1"; exon_id "ENSE00001582006.2"; talon_gene "8966"; talon_transcript "31746"; talon_exon "153907"; exon_status "KNOWN"; level "2"; protein_id "ENSP00000394552.1"; source "HAVANA";
chr2	HAVANA	exon	224931549	224931668	.	-	.	gene_id "ENSG00000135905.19"; transcript_id "ENST00000435582.1"; gene_type "protein_coding"; gene_status "KNOWN"; gene_name "DOCK10"; transcript_type "nonsense_mediated_decay"; transcript_status "KNOWN"; transcript_name "DOCK10-204"; exon_number "2"; exon_id "ENSE00003545176.1"; talon_gene "8966"; talon_transcript "31746"; talon_exon "153768"; ccdsid "CCDS74661.1"; exon_status "KNOWN"; level "2"; protein_id "ENSP00000386694.3"; source "HAVANA"; tag "CCDS";
chr2	HAVANA	exon	224916695	224916784	.	-	.	gene_id "ENSG00000135905.19"; transcript_id "ENST00000435582.1"; gene_type "protein_coding"; gene_status "KNOWN"; gene_name "DOCK10"; transcript_type "nonsense_mediated_decay"; transcript_status "KNOWN"; transcript_name "DOCK10-204"; exon_number "3"; exon_id "ENSE00003615701.1"; talon_gene "8966"; talon_transcript "31746"; talon_exon "153770"; ccdsid "CCDS74661.1"; exon_status "KNOWN"; level "2"; protein_id "ENSP00000386694.3"; source "HAVANA"; tag "CCDS";
chr2	HAVANA	exon	224896295	224896377	.	-	.	gene_id "ENSG00000135905.19"; transcript_id "ENST00000435582.1"; gene_type "protein_coding"; gene_status "KNOWN"; gene_name "DOCK10"; transcript_type "nonsense_mediated_decay"; transcript_status "KNOWN"; transcript_name "DOCK10-204"; exon_number "4"; exon_id "ENSE00003560943.1"; talon_gene "8966"; talon_transcript "31746"; talon_exon "153772"; ccdsid "CCDS74661.1"; exon_status "KNOWN"; level "2"; protein_id "ENSP00000386694.3"; source "HAVANA"; tag "CCDS";
chr2	HAVANA	exon	224893548	224893652	.	-	.	gene_id "ENSG00000135905.19"; transcript_id "ENST00000435582.1"; gene_type "protein_coding"; gene_status "KNOWN"; gene_name "DOCK10"; transcript_type "nonsense_mediated_decay"; transcript_status "KNOWN"; transcript_name "DOCK10-204"; exon_number "5"; exon_id "ENSE00001727730.1"; talon_gene "8966"; talon_transcript "31746"; talon_exon "153908"; exon_status "KNOWN"; level "2"; protein_id "ENSP00000394552.1"; source "HAVANA";
chr2	HAVANA	gene	226731317	226795246	.	-	.	gene_id "ENSG00000169047.5"; gene_name "IRS1"; gene_status "KNOWN"; gene_type "protein_coding"; talon_gene "8975"; havana_gene "OTTHUMG00000133179.3"; level "2";
chr2	HAVANA	transcript	226731317	226799759	.	-	.	gene_id "ENSG00000169047.5"; transcript_id "ENST00000305123.5"; gene_name "IRS1"; gene_status "KNOWN"; gene_type "protein_coding"; transcript_type "protein_coding"; transcript_status "KNOWN"; transcript_name "IRS1-201"; talon_gene "8975"; talon_transcript "31757"; ccdsid "CCDS2463.1"; havana_transcript "OTTHUMT00000256886.3"; level "2"; protein_id "ENSP00000304895.4"; source "HAVANA"; tag "CCDS"; transcript_support_level "1";
chr2	HAVANA	exon	226794989	226799759	.	-	.	gene_id "ENSG00000169047.5"; transcript_id "ENST00000305123.5"; gene_type "protein_coding"; gene_status "KNOWN"; gene_name "IRS1"; transcript_type "protein_coding"; transcript_status "KNOWN"; transcript_name "IRS1-201"; exon_number "1"; exon_id "ENSE00001124681.3"; talon_gene "8975"; talon_transcript "31757"; talon_exon "153935"; ccdsid "CCDS2463.1"; exon_status "KNOWN"; level "2"; protein_id "ENSP00000304895.4"; source "HAVANA"; tag "CCDS";
chr2	HAVANA	exon	226731317	226736250	.	-	.	gene_id "ENSG00000169047.5"; transcript_id "ENST00000305123.5"; gene_type "protein_coding"; gene_status "KNOWN"; gene_name "IRS1"; transcript_type "protein_coding"; transcript_status "KNOWN"; transcript_name "IRS1-201"; exon_number "2"; exon_id "ENSE00001136071.8"; talon_gene "8975"; talon_transcript "31757"; talon_exon "153937"; ccdsid "CCDS2463.1"; exon_status "KNOWN"; level "2"; protein_id "ENSP00000304895.4"; source "HAVANA"; tag "CCDS";
chr2	HAVANA	transcript	226792138	226795246	.	-	.	gene_id "ENSG00000169047.5"; transcript_id "ENST00000498335.1"; gene_name "IRS1"; gene_status "KNOWN"; gene_type "protein_coding"; transcript_type "processed_transcript"; transcript_status "KNOWN"; transcript_name "IRS1-202"; talon_gene "8975"; talon_transcript "31758"; havana_transcript "OTTHUMT00000258138.1"; level "2"; source "HAVANA"; transcript_support_level "3";
chr2	HAVANA	exon	226794989	226795246	.	-	.	gene_id "ENSG00000169047.5"; transcript_id "ENST00000498335.1"; gene_type "protein_coding"; gene_status "KNOWN"; gene_name "IRS1"; transcript_type "processed_transcript"; transcript_status "KNOWN"; transcript_name "IRS1-202"; exon_number "1"; exon_id "ENSE00001887002.1"; talon_gene "8975"; talon_transcript "31758"; talon_exon "153938"; exon_status "KNOWN"; level "2"; source "HAVANA";
chr2	HAVANA	exon	226792138	226792385	.	-	.	gene_id "ENSG00000169047.5"; transcript_id "ENST00000498335.1"; gene_type "protein_coding"; gene_status "KNOWN"; gene_name "IRS1"; transcript_type "processed_transcript"; transcript_status "KNOWN"; transcript_name "IRS1-202"; exon_number "2"; exon_id "ENSE00001940011.1"; talon_gene "8975"; talon_transcript "31758"; talon_exon "153940"; exon_status "KNOWN"; level "2"; source "HAVANA";
chr2	HAVANA	gene	226835936	226999201	.	+	.	gene_id "ENSG00000144468.16"; gene_name "RHBDD1"; gene_status "KNOWN"; gene_type "protein_coding"; talon_gene "8978"; havana_gene "OTTHUMG00000133178.6"; level "2";
chr2	HAVANA	transcript	226835936	226999215	.	+	.	gene_id "ENSG00000144468.16"; transcript_id "ENST00000341329.7"; gene_name "RHBDD1"; gene_status "KNOWN"; gene_type "protein_coding"; transcript_type "protein_coding"; transcript_status "KNOWN"; transcript_name "RHBDD1-201"; talon_gene "8978"; talon_transcript "31762"; ccdsid "CCDS2464.1"; havana_transcript "OTTHUMT00000256885.2"; level "2"; protein_id "ENSP00000344779.3"; source "HAVANA"; tag "CCDS"; transcript_support_level "1";
chr2	HAVANA	exon	226835936	226836087	.	+	.	gene_id "ENSG00000144468.16"; transcript_id "ENST00000341329.7"; gene_type "protein_coding"; gene_status "KNOWN"; gene_name "RHBDD1"; transcript_type "protein_coding"; transcript_status "KNOWN"; transcript_name "RHBDD1-201"; exon_number "1"; exon_id "ENSE00001136060.2"; talon_gene "8978"; talon_transcript "31762"; talon_exon "153952"; ccdsid "CCDS2464.1"; exon_status "KNOWN"; level "2"; protein_id "ENSP00000344779.3"; source "HAVANA"; tag "CCDS";
chr2	ENSEMBL	exon	226864604	226865126	.	+	.	gene_id "ENSG00000144468.16"; transcript_id "ENST00000341329.7"; gene_type "protein_coding"; gene_status "KNOWN"; gene_name "RHBDD1"; transcript_type "protein_coding"; transcript_status "KNOWN"; transcript_name "RHBDD1-201"; exon_number "2"; exon_id "ENSE00001124669.3"; talon_gene "8978"; talon_transcript "31762"; talon_exon "153954"; ccdsid "CCDS2464.1"; exon_status "KNOWN"; level "3"; protein_id "ENSP00000375914.2"; source "ENSEMBL"; tag "CCDS";
chr2	ENSEMBL	exon	226867186	226867318	.	+	.	gene_id "ENSG00000144468.16"; transcript_id "ENST00000341329.7"; gene_type "protein_coding"; gene_status "KNOWN"; gene_name "RHBDD1"; transcript_type "protein_coding"; transcript_status "KNOWN"; transcript_name "RHBDD1-201"; exon_number "3"; exon_id "ENSE00000965315.1"; talon_gene "8978"; talon_transcript "31762"; talon_exon "153956"; ccdsid "CCDS2464.1"; exon_status "KNOWN"; level "3"; protein_id "ENSP00000375914.2"; source "ENSEMBL"; tag "CCDS";
chr2	ENSEMBL	exon	226906793	226906881	.	+	.	gene_id "ENSG00000144468.16"; transcript_id "ENST00000341329.7"; gene_type "protein_coding"; gene_status "KNOWN"; gene_name "RHBDD1"; transcript_type "protein_coding"; transcript_status "KNOWN"; transcript_name "RHBDD1-201"; exon_number "4"; exon_id "ENSE00001071066.1"; talon_gene "8978"; talon_transcript "31762"; talon_exon "153958"; ccdsid "CCDS2464.1"; exon_status "KNOWN"; level "3"; protein_id "ENSP00000375914.2"; source "ENSEMBL"; tag "CCDS";
chr2	ENSEMBL	exon	226908822	226908878	.	+	.	gene_id "ENSG00000144468.16"; transcript_id "ENST00000341329.7"; gene_type "protein_coding"; gene_status "KNOWN"; gene_name "RHBDD1"; transcript_type "protein_coding"; transcript_status "KNOWN"; transcript_name "RHBDD1-201"; exon_number "5"; exon_id "ENSE00003517328.1"; talon_gene "8978"; talon_transcript "31762"; talon_exon "153960"; ccdsid "CCDS2464.1"; exon_status "KNOWN"; level "3"; protein_id "ENSP00000375914.2"; source "ENSEMBL"; tag "CCDS";
chr2	ENSEMBL	exon	226914208	226914351	.	+	.	gene_id "ENSG00000144468.16"; transcript_id "ENST00000341329.7"; gene_type "protein_coding"; gene_status "KNOWN"; gene_name "RHBDD1"; transcript_type "protein_coding"; transcript_status "KNOWN"; transcript_name "RHBDD1-201"; exon_number "6"; exon_id "ENSE00003479869.1"; talon_gene "8978"; talon_transcript "31762"; talon_exon "153962"; ccdsid "CCDS2464.1"; exon_status "KNOWN"; level "3"; protein_id "ENSP00000375914.2"; source "ENSEMBL"; tag "CCDS";
chr2	HAVANA	exon	226995431	226999215	.	+	.	gene_id "ENSG00000144468.16"; transcript_id "ENST00000341329.7"; gene_type "protein_coding"; gene_status "KNOWN"; gene_name "RHBDD1"; transcript_type "protein_coding"; transcript_status "KNOWN"; transcript_name "RHBDD1-201"; exon_number "7"; exon_id "ENSE00001938490.1"; talon_gene "8978"; talon_transcript "31762"; talon_exon "153964"; ccdsid "CCDS2464.1"; exon_status "KNOWN"; level "2"; protein_id "ENSP00000344779.3"; source "HAVANA"; tag "CCDS";
chr2	ENSEMBL	transcript	226835955	226999201	.	+	.	gene_id "ENSG00000144468.16"; transcript_id "ENST00000392062.6"; gene_name "RHBDD1"; gene_status "KNOWN"; gene_type "protein_coding"; transcript_type "protein_coding"; transcript_status "KNOWN"; transcript_name "RHBDD1-202"; talon_gene "8978"; talon_transcript "31763"; ccdsid "CCDS2464.1"; level "3"; protein_id "ENSP00000375914.2"; source "ENSEMBL"; tag "CCDS"; transcript_support_level "5";
chr2	ENSEMBL	exon	226835955	226836087	.	+	.	gene_id "ENSG00000144468.16"; transcript_id "ENST00000392062.6"; gene_type "protein_coding"; gene_status "KNOWN"; gene_name "RHBDD1"; transcript_type "protein_coding"; transcript_status "KNOWN"; transcript_name "RHBDD1-202"; exon_number "1"; exon_id "ENSE00002248117.1"; talon_gene "8978"; talon_transcript "31763"; talon_exon "153965"; ccdsid "CCDS2464.1"; exon_status "KNOWN"; level "3"; protein_id "ENSP00000375914.2"; source "ENSEMBL"; tag "CCDS";
chr2	HAVANA	exon	226838073	226838154	.	+	.	gene_id "ENSG00000144468.16"; transcript_id "ENST00000392062.6"; gene_type "protein_coding"; gene_status "KNOWN"; gene_name "RHBDD1"; transcript_type "protein_coding"; transcript_status "KNOWN"; transcript_name "RHBDD1-202"; exon_number "2"; exon_id "ENSE00001738720.1"; talon_gene "8978"; talon_transcript "31763"; talon_exon "153967"; ccdsid "CCDS2464.1"; exon_status "KNOWN"; level "2"; protein_id "ENSP00000410384.1"; source "HAVANA"; tag "cds_end_NF";
chr2	HAVANA	exon	226839409	226839627	.	+	.	gene_id "ENSG00000144468.16"; transcript_id "ENST00000392062.6"; gene_type "protein_coding"; gene_status "KNOWN"; gene_name "RHBDD1"; transcript_type "protein_coding"; transcript_status "KNOWN"; transcript_name "RHBDD1-202"; exon_number "3"; exon_id "ENSE00001632102.1"; talon_gene "8978"; talon_transcript "31763"; talon_exon "153969"; ccdsid "CCDS2464.1"; exon_status "KNOWN"; level "2"; protein_id "ENSP00000410384.1"; source "HAVANA"; tag "cds_end_NF";
chr2	ENSEMBL	exon	226864604	226865126	.	+	.	gene_id "ENSG00000144468.16"; transcript_id "ENST00000392062.6"; gene_type "protein_coding"; gene_status "KNOWN"; gene_name "RHBDD1"; transcript_type "protein_coding"; transcript_status "KNOWN"; transcript_name "RHBDD1-202"; exon_number "4"; exon_id "ENSE00001124669.3"; talon_gene "8978"; talon_transcript "31763"; talon_exon "153954"; ccdsid "CCDS2464.1"; exon_status "KNOWN"; level "3"; protein_id "ENSP00000375914.2"; source "ENSEMBL"; tag "CCDS";
chr2	ENSEMBL	exon	226867186	226867318	.	+	.	gene_id "ENSG00000144468.16"; transcript_id "ENST00000392062.6"; gene_type "protein_coding"; gene_status "KNOWN"; gene_name "RHBDD1"; transcript_type "protein_coding"; transcript_status "KNOWN"; transcript_name "RHBDD1-202"; exon_number "5"; exon_id "ENSE00000965315.1"; talon_gene "8978"; talon_transcript "31763"; talon_exon "153956"; ccdsid "CCDS2464.1"; exon_status "KNOWN"; level "3"; protein_id "ENSP00000375914.2"; source "ENSEMBL"; tag "CCDS";
chr2	ENSEMBL	exon	226906793	226906881	.	+	.	gene_id "ENSG00000144468.16"; transcript_id "ENST00000392062.6"; gene_type "protein_coding"; gene_status "KNOWN"; gene_name "RHBDD1"; transcript_type "protein_coding"; transcript_status "KNOWN"; transcript_name "RHBDD1-202"; exon_number "6"; exon_id "ENSE00001071066.1"; talon_gene "8978"; talon_transcript "31763"; talon_exon "153958"; ccdsid "CCDS2464.1"; exon_status "KNOWN"; level "3"; protein_id "ENSP00000375914.2"; source "ENSEMBL"; tag "CCDS";
chr2	ENSEMBL	exon	226908822	226908878	.	+	.	gene_id "ENSG00000144468.16"; transcript_id "ENST00000392062.6"; gene_type "protein_coding"; gene_status "KNOWN"; gene_name "RHBDD1"; transcript_type "protein_coding"; transcript_status "KNOWN"; transcript_name "RHBDD1-202"; exon_number "7"; exon_id "ENSE00003517328.1"; talon_gene "8978"; talon_transcript "31763"; talon_exon "153960"; ccdsid "CCDS2464.1"; exon_status "KNOWN"; level "3"; protein_id "ENSP00000375914.2"; source "ENSEMBL"; tag "CCDS";
chr2	ENSEMBL	exon	226914208	226914351	.	+	.	gene_id "ENSG00000144468.16"; transcript_id "ENST00000392062.6"; gene_type "protein_coding"; gene_status "KNOWN"; gene_name "RHBDD1"; transcript_type "protein_coding"; transcript_status "KNOWN"; transcript_name "RHBDD1-202"; exon_number "8"; exon_id "ENSE00003479869.1"; talon_gene "8978"; talon_transcript "31763"; talon_exon "153962"; ccdsid "CCDS2464.1"; exon_status "KNOWN"; level "3"; protein_id "ENSP00000375914.2"; source "ENSEMBL"; tag "CCDS";
chr2	ENSEMBL	exon	226995431	226999201	.	+	.	gene_id "ENSG00000144468.16"; transcript_id "ENST00000392062.6"; gene_type "protein_coding"; gene_status "KNOWN"; gene_name "RHBDD1"; transcript_type "protein_coding"; transcript_status "KNOWN"; transcript_name "RHBDD1-202"; exon_number "9"; exon_id "ENSE00001510565.1"; talon_gene "8978"; talon_transcript "31763"; talon_exon "153971"; ccdsid "CCDS2464.1"; exon_status "KNOWN"; level "3"; protein_id "ENSP00000375914.2"; source "ENSEMBL"; tag "CCDS";
chr2	HAVANA	gene	227325169	227357181	.	+	.	gene_id "ENSG00000168958.19"; gene_name "MFF"; gene_status "KNOWN"; gene_type "protein_coding"; talon_gene "8983"; havana_gene "OTTHUMG00000133180.4"; level "1";
chr2	HAVANA	transcript	227325169	227357834	.	+	.	gene_id "ENSG00000168958.19"; transcript_id "ENST00000304593.13"; gene_name "MFF"; gene_status "KNOWN"; gene_type "protein_coding"; transcript_type "protein_coding"; transcript_status "KNOWN"; transcript_name "MFF-201"; talon_gene "8983"; talon_transcript "31792"; ccdsid "CCDS63140.1"; havana_transcript "OTTHUMT00000331391.1"; level "2"; protein_id "ENSP00000304898.9"; source "HAVANA"; tag "CCDS"; transcript_support_level "2";
chr2	HAVANA	exon	227325169	227325427	.	+	.	gene_id "ENSG00000168958.19"; transcript_id "ENST00000304593.13"; gene_type "protein_coding"; gene_status "KNOWN"; gene_name "MFF"; transcript_type "protein_coding"; transcript_status "KNOWN"; transcript_name "MFF-201"; exon_number "1"; exon_id "ENSE00001854455.1"; talon_gene "8983"; talon_transcript "31792"; talon_exon "154277"; ccdsid "CCDS63140.1"; exon_status "KNOWN"; level "2"; protein_id "ENSP00000304898.9"; source "HAVANA"; tag "CCDS";
chr2	ENSEMBL	exon	227328678	227328789	.	+	.	gene_id "ENSG00000168958.19"; transcript_id "ENST00000304593.13"; gene_type "protein_coding"; gene_status "KNOWN"; gene_name "MFF"; transcript_type "protein_coding"; transcript_status "KNOWN"; transcript_name "MFF-201"; exon_number "2"; exon_id "ENSE00001184084.1"; talon_gene "8983"; talon_transcript "31792"; talon_exon "154272"; ccdsid "CCDS74662.1"; exon_status "KNOWN"; level "3"; protein_id "ENSP00000375912.2"; source "ENSEMBL"; tag "CCDS";
chr2	HAVANA	exon	227330626	227330846	.	+	.	gene_id "ENSG00000168958.19"; transcript_id "ENST00000304593.13"; gene_type "protein_coding"; gene_status "KNOWN"; gene_name "MFF"; transcript_type "protein_coding"; transcript_status "KNOWN"; transcript_name "MFF-201"; exon_number "3"; exon_id "ENSE00003486225.1"; talon_gene "8983"; talon_transcript "31792"; talon_exon "154279"; ccdsid "CCDS63140.1"; exon_status "KNOWN"; level "2"; protein_id "ENSP00000304898.9"; source "HAVANA"; tag "CCDS";
chr2	ENSEMBL	exon	227332419	227332588	.	+	.	gene_id "ENSG00000168958.19"; transcript_id "ENST00000304593.13"; gene_type "protein_coding"; gene_status "KNOWN"; gene_name "MFF"; transcript_type "protein_coding"; transcript_status "KNOWN"; transcript_name "MFF-201"; exon_number "4"; exon_id "ENSE00003611545.1"; talon_gene "8983"; talon_transcript "31792"; talon_exon "154281"; ccdsid "CCDS74662.1"; exon_status "KNOWN"; level "3"; protein_id "ENSP00000375912.2"; source "ENSEMBL"; tag "CCDS";
chr2	ENSEMBL	exon	227340292	227340380	.	+	.	gene_id "ENSG00000168958.19"; transcript_id "ENST00000304593.13"; gene_type "protein_coding"; gene_status "KNOWN"; gene_name "MFF"; transcript_type "protein_coding"; transcript_status "KNOWN"; transcript_name "MFF-201"; exon_number "5"; exon_id "ENSE00003557379.1"; talon_gene "8983"; talon_transcript "31792"; talon_exon "154283"; ccdsid "CCDS74662.1"; exon_status "KNOWN"; level "3"; protein_id "ENSP00000375912.2"; source "ENSEMBL"; tag "CCDS";
chr2	ENSEMBL	exon	227347226	227347384	.	+	.	gene_id "ENSG00000168958.19"; transcript_id "ENST00000304593.13"; gene_type "protein_coding"; gene_status "KNOWN"; gene_name "MFF"; transcript_type "protein_coding"; transcript_status "KNOWN"; transcript_name "MFF-201"; exon_number "6"; exon_id "ENSE00001134348.1"; talon_gene "8983"; talon_transcript "31792"; talon_exon "154285"; ccdsid "CCDS74662.1"; exon_status "KNOWN"; level "3"; protein_id "ENSP00000375912.2"; source "ENSEMBL"; tag "CCDS";
chr2	HAVANA	exon	227352514	227352573	.	+	.	gene_id "ENSG00000168958.19"; transcript_id "ENST00000304593.13"; gene_type "protein_coding"; gene_status "KNOWN"; gene_name "MFF"; transcript_type "protein_coding"; transcript_status "KNOWN"; transcript_name "MFF-201"; exon_number "7"; exon_id "ENSE00003683674.1"; talon_gene "8983"; talon_transcript "31792"; talon_exon "154287"; ccdsid "CCDS63140.1"; exon_status "KNOWN"; level "2"; protein_id "ENSP00000304898.9"; source "HAVANA"; tag "CCDS";
chr2	ENSEMBL	exon	227355677	227355761	.	+	.	gene_id "ENSG00000168958.19"; transcript_id "ENST00000304593.13"; gene_type "protein_coding"; gene_status "KNOWN"; gene_name "MFF"; transcript_type "protein_coding"; transcript_status "KNOWN"; transcript_name "MFF-201"; exon_number "8"; exon_id "ENSE00003790846.1"; talon_gene "8983"; talon_transcript "31792"; talon_exon "154289"; ccdsid "CCDS74662.1"; exon_status "KNOWN"; level "3"; protein_id "ENSP00000375912.2"; source "ENSEMBL"; tag "CCDS";
chr2	HAVANA	exon	227356986	227357834	.	+	.	gene_id "ENSG00000168958.19"; transcript_id "ENST00000304593.13"; gene_type "protein_coding"; gene_status "KNOWN"; gene_name "MFF"; transcript_type "protein_coding"; transcript_status "KNOWN"; transcript_name "MFF-201"; exon_number "9"; exon_id "ENSE00001873710.1"; talon_gene "8983"; talon_transcript "31792"; talon_exon "154291"; ccdsid "CCDS63140.1"; exon_status "KNOWN"; level "2"; protein_id "ENSP00000304898.9"; source "HAVANA"; tag "CCDS";
chr2	HAVANA	transcript	227325221	227357254	.	+	.	gene_id "ENSG00000168958.19"; transcript_id "ENST00000476924.5"; gene_name "MFF"; gene_status "KNOWN"; gene_type "protein_coding"; transcript_type "processed_transcript"; transcript_status "KNOWN"; transcript_name "MFF-219"; talon_gene "8983"; talon_transcript "31793"; havana_transcript "OTTHUMT00000331408.1"; level "2"; source "HAVANA"; transcript_support_level "2";
chr2	HAVANA	exon	227325221	227325427	.	+	.	gene_id "ENSG00000168958.19"; transcript_id "ENST00000476924.5"; gene_type "protein_coding"; gene_status "KNOWN"; gene_name "MFF"; transcript_type "processed_transcript"; transcript_status "KNOWN"; transcript_name "MFF-219"; exon_number "1"; exon_id "ENSE00001819474.1"; talon_gene "8983"; talon_transcript "31793"; talon_exon "154292"; exon_status "KNOWN"; level "2"; source "HAVANA";
chr2	ENSEMBL	exon	227332419	227332588	.	+	.	gene_id "ENSG00000168958.19"; transcript_id "ENST00000476924.5"; gene_type "protein_coding"; gene_status "KNOWN"; gene_name "MFF"; transcript_type "processed_transcript"; transcript_status "KNOWN"; transcript_name "MFF-219"; exon_number "2"; exon_id "ENSE00003611545.1"; talon_gene "8983"; talon_transcript "31793"; talon_exon "154281"; ccdsid "CCDS74662.1"; exon_status "KNOWN"; level "3"; protein_id "ENSP00000375912.2"; source "ENSEMBL"; tag "CCDS";
chr2	ENSEMBL	exon	227340292	227340380	.	+	.	gene_id "ENSG00000168958.19"; transcript_id "ENST00000476924.5"; gene_type "protein_coding"; gene_status "KNOWN"; gene_name "MFF"; transcript_type "processed_transcript"; transcript_status "KNOWN"; transcript_name "MFF-219"; exon_number "3"; exon_id "ENSE00003557379.1"; talon_gene "8983"; talon_transcript "31793"; talon_exon "154283"; ccdsid "CCDS74662.1"; exon_status "KNOWN"; level "3"; protein_id "ENSP00000375912.2"; source "ENSEMBL"; tag "CCDS";
chr2	ENSEMBL	exon	227355677	227355761	.	+	.	gene_id "ENSG00000168958.19"; transcript_id "ENST00000476924.5"; gene_type "protein_coding"; gene_status "KNOWN"; gene_name "MFF"; transcript_type "processed_transcript"; transcript_status "KNOWN"; transcript_name "MFF-219"; exon_number "4"; exon_id "ENSE00003790846.1"; talon_gene "8983"; talon_transcript "31793"; talon_exon "154289"; ccdsid "CCDS74662.1"; exon_status "KNOWN"; level "3"; protein_id "ENSP00000375912.2"; source "ENSEMBL"; tag "CCDS";
chr2	HAVANA	exon	227356986	227357254	.	+	.	gene_id "ENSG00000168958.19"; transcript_id "ENST00000476924.5"; gene_type "protein_coding"; gene_status "KNOWN"; gene_name "MFF"; transcript_type "processed_transcript"; transcript_status "KNOWN"; transcript_name "MFF-219"; exon_number "5"; exon_id "ENSE00001926236.1"; talon_gene "8983"; talon_transcript "31793"; talon_exon "154295"; exon_status "KNOWN"; level "2"; source "HAVANA";
chr2	TALON	transcript	227325234	227357831	.	+	.	gene_id "ENSG00000168958.19"; transcript_id "ENCODEHT000598458"; gene_name "MFF"; gene_status "KNOWN"; gene_type "protein_coding"; transcript_status "NOVEL"; transcript_name "ENCODEHT000598458"; talon_gene "8983"; talon_transcript "598458"; NIC_transcript "TRUE";
chr2	HAVANA	exon	227325234	227325427	.	+	.	gene_id "ENSG00000168958.19"; transcript_id "ENCODEHT000598458"; gene_type "protein_coding"; gene_status "KNOWN"; gene_name "MFF"; transcript_status "NOVEL"; transcript_name "ENCODEHT000598458"; exon_number "1"; exon_id "ENSE00001844778.1"; talon_gene "8983"; talon_transcript "598458"; talon_exon "154296"; exon_status "KNOWN"; level "2"; source "HAVANA";
chr2	ENSEMBL	exon	227328678	227328789	.	+	.	gene_id "ENSG00000168958.19"; transcript_id "ENCODEHT000598458"; gene_type "protein_coding"; gene_status "KNOWN"; gene_name "MFF"; transcript_status "NOVEL"; transcript_name "ENCODEHT000598458"; exon_number "2"; exon_id "ENSE00001184084.1"; talon_gene "8983"; talon_transcript "598458"; talon_exon "154272"; ccdsid "CCDS74662.1"; exon_status "KNOWN"; level "3"; protein_id "ENSP00000375912.2"; source "ENSEMBL"; tag "CCDS";
chr2	HAVANA	exon	227330626	227330846	.	+	.	gene_id "ENSG00000168958.19"; transcript_id "ENCODEHT000598458"; gene_type "protein_coding"; gene_status "KNOWN"; gene_name "MFF"; transcript_status "NOVEL"; transcript_name "ENCODEHT000598458"; exon_number "3"; exon_id "ENSE00003486225.1"; talon_gene "8983"; talon_transcript "598458"; talon_exon "154279"; ccdsid "CCDS63140.1"; exon_status "KNOWN"; level "2"; protein_id "ENSP00000304898.9"; source "HAVANA"; tag "CCDS";
chr2	ENSEMBL	exon	227332419	227332588	.	+	.	gene_id "ENSG00000168958.19"; transcript_id "ENCODEHT000598458"; gene_type "protein_coding"; gene_status "KNOWN"; gene_name "MFF"; transcript_status "NOVEL"; transcript_name "ENCODEHT000598458"; exon_number "4"; exon_id "ENSE00003611545.1"; talon_gene "8983"; talon_transcript "598458"; talon_exon "154281"; ccdsid "CCDS74662.1"; exon_status "KNOWN"; level "3"; protein_id "ENSP00000375912.2"; source "ENSEMBL"; tag "CCDS";
chr2	ENSEMBL	exon	227340292	227340380	.	+	.	gene_id "ENSG00000168958.19"; transcript_id "ENCODEHT000598458"; gene_type "protein_coding"; gene_status "KNOWN"; gene_name "MFF"; transcript_status "NOVEL"; transcript_name "ENCODEHT000598458"; exon_number "5"; exon_id "ENSE00003557379.1"; talon_gene "8983"; talon_transcript "598458"; talon_exon "154283"; ccdsid "CCDS74662.1"; exon_status "KNOWN"; level "3"; protein_id "ENSP00000375912.2"; source "ENSEMBL"; tag "CCDS";
chr2	HAVANA	exon	227342745	227342819	.	+	.	gene_id "ENSG00000168958.19"; transcript_id "ENCODEHT000598458"; gene_type "protein_coding"; gene_status "KNOWN"; gene_name "MFF"; transcript_status "NOVEL"; transcript_name "ENCODEHT000598458"; exon_number "6"; exon_id "ENSE00003615275.1"; talon_gene "8983"; talon_transcript "598458"; talon_exon "154304"; ccdsid "CCDS2465.1"; exon_status "KNOWN"; level "2"; protein_id "ENSP00000302037.4"; source "HAVANA"; tag "CCDS";
chr2	ENSEMBL	exon	227347226	227347384	.	+	.	gene_id "ENSG00000168958.19"; transcript_id "ENCODEHT000598458"; gene_type "protein_coding"; gene_status "KNOWN"; gene_name "MFF"; transcript_status "NOVEL"; transcript_name "ENCODEHT000598458"; exon_number "7"; exon_id "ENSE00001134348.1"; talon_gene "8983"; talon_transcript "598458"; talon_exon "154285"; ccdsid "CCDS74662.1"; exon_status "KNOWN"; level "3"; protein_id "ENSP00000375912.2"; source "ENSEMBL"; tag "CCDS";
chr2	HAVANA	exon	227352514	227352573	.	+	.	gene_id "ENSG00000168958.19"; transcript_id "ENCODEHT000598458"; gene_type "protein_coding"; gene_status "KNOWN"; gene_name "MFF"; transcript_status "NOVEL"; transcript_name "ENCODEHT000598458"; exon_number "8"; exon_id "ENSE00003683674.1"; talon_gene "8983"; talon_transcript "598458"; talon_exon "154287"; ccdsid "CCDS63140.1"; exon_status "KNOWN"; level "2"; protein_id "ENSP00000304898.9"; source "HAVANA"; tag "CCDS";
chr2	ENSEMBL	exon	227355677	227355761	.	+	.	gene_id "ENSG00000168958.19"; transcript_id "ENCODEHT000598458"; gene_type "protein_coding"; gene_status "KNOWN"; gene_name "MFF"; transcript_status "NOVEL"; transcript_name "ENCODEHT000598458"; exon_number "9"; exon_id "ENSE00003790846.1"; talon_gene "8983"; talon_transcript "598458"; talon_exon "154289"; ccdsid "CCDS74662.1"; exon_status "KNOWN"; level "3"; protein_id "ENSP00000375912.2"; source "ENSEMBL"; tag "CCDS";
chr2	HAVANA	exon	227356986	227357831	.	+	.	gene_id "ENSG00000168958.19"; transcript_id "ENCODEHT000598458"; gene_type "protein_coding"; gene_status "KNOWN"; gene_name "MFF"; transcript_status "NOVEL"; transcript_name "ENCODEHT000598458"; exon_number "10"; exon_id "ENSE00001853959.1"; talon_gene "8983"; talon_transcript "598458"; talon_exon "154356"; exon_status "KNOWN"; level "2"; source "HAVANA";
chr2	HAVANA	transcript	227325239	227357833	.	+	.	gene_id "ENSG00000168958.19"; transcript_id "ENST00000353339.7"; gene_name "MFF"; gene_status "KNOWN"; gene_type "protein_coding"; transcript_type "protein_coding"; transcript_status "KNOWN"; transcript_name "MFF-204"; talon_gene "8983"; talon_transcript "31795"; ccdsid "CCDS2465.1"; havana_transcript "OTTHUMT00000256887.2"; level "2"; protein_id "ENSP00000302037.4"; source "HAVANA"; tag "CCDS"; transcript_support_level "5";
chr2	HAVANA	exon	227325239	227325427	.	+	.	gene_id "ENSG00000168958.19"; transcript_id "ENST00000353339.7"; gene_type "protein_coding"; gene_status "KNOWN"; gene_name "MFF"; transcript_type "protein_coding"; transcript_status "KNOWN"; transcript_name "MFF-204"; exon_number "1"; exon_id "ENSE00001412758.3"; talon_gene "8983"; talon_transcript "31795"; talon_exon "154300"; ccdsid "CCDS2465.1"; exon_status "KNOWN"; level "2"; protein_id "ENSP00000302037.4"; source "HAVANA"; tag "CCDS";
chr2	ENSEMBL	exon	227328678	227328789	.	+	.	gene_id "ENSG00000168958.19"; transcript_id "ENST00000353339.7"; gene_type "protein_coding"; gene_status "KNOWN"; gene_name "MFF"; transcript_type "protein_coding"; transcript_status "KNOWN"; transcript_name "MFF-204"; exon_number "2"; exon_id "ENSE00001184084.1"; talon_gene "8983"; talon_transcript "31795"; talon_exon "154272"; ccdsid "CCDS74662.1"; exon_status "KNOWN"; level "3"; protein_id "ENSP00000375912.2"; source "ENSEMBL"; tag "CCDS";
chr2	ENSEMBL	exon	227329606	227329783	.	+	.	gene_id "ENSG00000168958.19"; transcript_id "ENST00000353339.7"; gene_type "protein_coding"; gene_status "KNOWN"; gene_name "MFF"; transcript_type "protein_coding"; transcript_status "KNOWN"; transcript_name "MFF-204"; exon_number "3"; exon_id "ENSE00003688966.1"; talon_gene "8983"; talon_transcript "31795"; talon_exon "154301"; ccdsid "CCDS74662.1"; exon_status "KNOWN"; level "3"; protein_id "ENSP00000375912.2"; source "ENSEMBL"; tag "CCDS";
chr2	HAVANA	exon	227330626	227330846	.	+	.	gene_id "ENSG00000168958.19"; transcript_id "ENST00000353339.7"; gene_type "protein_coding"; gene_status "KNOWN"; gene_name "MFF"; transcript_type "protein_coding"; transcript_status "KNOWN"; transcript_name "MFF-204"; exon_number "4"; exon_id "ENSE00003486225.1"; talon_gene "8983"; talon_transcript "31795"; talon_exon "154279"; ccdsid "CCDS63140.1"; exon_status "KNOWN"; level "2"; protein_id "ENSP00000304898.9"; source "HAVANA"; tag "CCDS";
chr2	ENSEMBL	exon	227332419	227332588	.	+	.	gene_id "ENSG00000168958.19"; transcript_id "ENST00000353339.7"; gene_type "protein_coding"; gene_status "KNOWN"; gene_name "MFF"; transcript_type "protein_coding"; transcript_status "KNOWN"; transcript_name "MFF-204"; exon_number "5"; exon_id "ENSE00003611545.1"; talon_gene "8983"; talon_transcript "31795"; talon_exon "154281"; ccdsid "CCDS74662.1"; exon_status "KNOWN"; level "3"; protein_id "ENSP00000375912.2"; source "ENSEMBL"; tag "CCDS";
chr2	ENSEMBL	exon	227340292	227340380	.	+	.	gene_id "ENSG00000168958.19"; transcript_id "ENST00000353339.7"; gene_type "protein_coding"; gene_status "KNOWN"; gene_name "MFF"; transcript_type "protein_coding"; transcript_status "KNOWN"; transcript_name "MFF-204"; exon_number "6"; exon_id "ENSE00003557379.1"; talon_gene "8983"; talon_transcript "31795"; talon_exon "154283"; ccdsid "CCDS74662.1"; exon_status "KNOWN"; level "3"; protein_id "ENSP00000375912.2"; source "ENSEMBL"; tag "CCDS";
```
