## supplemental tables for "A technology-agnostic long-read analysis pipeline for transcriptome discovery and quantification": S19_pb_ont_talon.gtf (part 29 of 179)

```
chr2	HAVANA	exon	227342745	227342819	.	+	.	gene_id "ENSG00000168958.19"; transcript_id "ENST00000353339.7"; gene_type "protein_coding"; gene_status "KNOWN"; gene_name "MFF"; transcript_type "protein_coding"; transcript_status "KNOWN"; transcript_name "MFF-204"; exon_number "7"; exon_id "ENSE00003615275.1"; talon_gene "8983"; talon_transcript "31795"; talon_exon "154304"; ccdsid "CCDS2465.1"; exon_status "KNOWN"; level "2"; protein_id "ENSP00000302037.4"; source "HAVANA"; tag "CCDS";
chr2	ENSEMBL	exon	227347226	227347384	.	+	.	gene_id "ENSG00000168958.19"; transcript_id "ENST00000353339.7"; gene_type "protein_coding"; gene_status "KNOWN"; gene_name "MFF"; transcript_type "protein_coding"; transcript_status "KNOWN"; transcript_name "MFF-204"; exon_number "8"; exon_id "ENSE00001134348.1"; talon_gene "8983"; talon_transcript "31795"; talon_exon "154285"; ccdsid "CCDS74662.1"; exon_status "KNOWN"; level "3"; protein_id "ENSP00000375912.2"; source "ENSEMBL"; tag "CCDS";
chr2	HAVANA	exon	227352514	227352573	.	+	.	gene_id "ENSG00000168958.19"; transcript_id "ENST00000353339.7"; gene_type "protein_coding"; gene_status "KNOWN"; gene_name "MFF"; transcript_type "protein_coding"; transcript_status "KNOWN"; transcript_name "MFF-204"; exon_number "9"; exon_id "ENSE00003683674.1"; talon_gene "8983"; talon_transcript "31795"; talon_exon "154287"; ccdsid "CCDS63140.1"; exon_status "KNOWN"; level "2"; protein_id "ENSP00000304898.9"; source "HAVANA"; tag "CCDS";
chr2	ENSEMBL	exon	227355677	227355761	.	+	.	gene_id "ENSG00000168958.19"; transcript_id "ENST00000353339.7"; gene_type "protein_coding"; gene_status "KNOWN"; gene_name "MFF"; transcript_type "protein_coding"; transcript_status "KNOWN"; transcript_name "MFF-204"; exon_number "10"; exon_id "ENSE00003790846.1"; talon_gene "8983"; talon_transcript "31795"; talon_exon "154289"; ccdsid "CCDS74662.1"; exon_status "KNOWN"; level "3"; protein_id "ENSP00000375912.2"; source "ENSEMBL"; tag "CCDS";
chr2	HAVANA	exon	227356986	227357833	.	+	.	gene_id "ENSG00000168958.19"; transcript_id "ENST00000353339.7"; gene_type "protein_coding"; gene_status "KNOWN"; gene_name "MFF"; transcript_type "protein_coding"; transcript_status "KNOWN"; transcript_name "MFF-204"; exon_number "11"; exon_id "ENSE00003513250.1"; talon_gene "8983"; talon_transcript "31795"; talon_exon "154306"; ccdsid "CCDS2465.1"; exon_status "KNOWN"; level "2"; protein_id "ENSP00000302037.4"; source "HAVANA"; tag "CCDS";
chr2	HAVANA	transcript	227325250	227357215	.	+	.	gene_id "ENSG00000168958.19"; transcript_id "ENST00000354503.10"; gene_name "MFF"; gene_status "KNOWN"; gene_type "protein_coding"; transcript_type "protein_coding"; transcript_status "KNOWN"; transcript_name "MFF-205"; talon_gene "8983"; talon_transcript "31796"; ccdsid "CCDS63142.1"; havana_transcript "OTTHUMT00000383366.1"; level "2"; protein_id "ENSP00000346498.6"; source "HAVANA"; tag "CCDS"; transcript_support_level "2";
chr2	HAVANA	exon	227325250	227325427	.	+	.	gene_id "ENSG00000168958.19"; transcript_id "ENST00000354503.10"; gene_type "protein_coding"; gene_status "KNOWN"; gene_name "MFF"; transcript_type "protein_coding"; transcript_status "KNOWN"; transcript_name "MFF-205"; exon_number "1"; exon_id "ENSE00002170432.1"; talon_gene "8983"; talon_transcript "31796"; talon_exon "154307"; ccdsid "CCDS63142.1"; exon_status "KNOWN"; level "2"; protein_id "ENSP00000346498.6"; source "HAVANA"; tag "CCDS";
chr2	ENSEMBL	exon	227328678	227328789	.	+	.	gene_id "ENSG00000168958.19"; transcript_id "ENST00000354503.10"; gene_type "protein_coding"; gene_status "KNOWN"; gene_name "MFF"; transcript_type "protein_coding"; transcript_status "KNOWN"; transcript_name "MFF-205"; exon_number "2"; exon_id "ENSE00001184084.1"; talon_gene "8983"; talon_transcript "31796"; talon_exon "154272"; ccdsid "CCDS74662.1"; exon_status "KNOWN"; level "3"; protein_id "ENSP00000375912.2"; source "ENSEMBL"; tag "CCDS";
chr2	HAVANA	exon	227330626	227330846	.	+	.	gene_id "ENSG00000168958.19"; transcript_id "ENST00000354503.10"; gene_type "protein_coding"; gene_status "KNOWN"; gene_name "MFF"; transcript_type "protein_coding"; transcript_status "KNOWN"; transcript_name "MFF-205"; exon_number "3"; exon_id "ENSE00003486225.1"; talon_gene "8983"; talon_transcript "31796"; talon_exon "154279"; ccdsid "CCDS63140.1"; exon_status "KNOWN"; level "2"; protein_id "ENSP00000304898.9"; source "HAVANA"; tag "CCDS";
chr2	ENSEMBL	exon	227332419	227332588	.	+	.	gene_id "ENSG00000168958.19"; transcript_id "ENST00000354503.10"; gene_type "protein_coding"; gene_status "KNOWN"; gene_name "MFF"; transcript_type "protein_coding"; transcript_status "KNOWN"; transcript_name "MFF-205"; exon_number "4"; exon_id "ENSE00003611545.1"; talon_gene "8983"; talon_transcript "31796"; talon_exon "154281"; ccdsid "CCDS74662.1"; exon_status "KNOWN"; level "3"; protein_id "ENSP00000375912.2"; source "ENSEMBL"; tag "CCDS";
chr2	ENSEMBL	exon	227340292	227340380	.	+	.	gene_id "ENSG00000168958.19"; transcript_id "ENST00000354503.10"; gene_type "protein_coding"; gene_status "KNOWN"; gene_name "MFF"; transcript_type "protein_coding"; transcript_status "KNOWN"; transcript_name "MFF-205"; exon_number "5"; exon_id "ENSE00003557379.1"; talon_gene "8983"; talon_transcript "31796"; talon_exon "154283"; ccdsid "CCDS74662.1"; exon_status "KNOWN"; level "3"; protein_id "ENSP00000375912.2"; source "ENSEMBL"; tag "CCDS";
chr2	ENSEMBL	exon	227355677	227355761	.	+	.	gene_id "ENSG00000168958.19"; transcript_id "ENST00000354503.10"; gene_type "protein_coding"; gene_status "KNOWN"; gene_name "MFF"; transcript_type "protein_coding"; transcript_status "KNOWN"; transcript_name "MFF-205"; exon_number "6"; exon_id "ENSE00003790846.1"; talon_gene "8983"; talon_transcript "31796"; talon_exon "154289"; ccdsid "CCDS74662.1"; exon_status "KNOWN"; level "3"; protein_id "ENSP00000375912.2"; source "ENSEMBL"; tag "CCDS";
chr2	HAVANA	exon	227356986	227357215	.	+	.	gene_id "ENSG00000168958.19"; transcript_id "ENST00000354503.10"; gene_type "protein_coding"; gene_status "KNOWN"; gene_name "MFF"; transcript_type "protein_coding"; transcript_status "KNOWN"; transcript_name "MFF-205"; exon_number "7"; exon_id "ENSE00002200162.1"; talon_gene "8983"; talon_transcript "31796"; talon_exon "154308"; ccdsid "CCDS63142.1"; exon_status "KNOWN"; level "2"; protein_id "ENSP00000346498.6"; source "HAVANA"; tag "CCDS";
chr2	TALON	transcript	227325250	227357181	.	+	.	gene_id "ENSG00000168958.19"; transcript_id "ENCODEHT000598492"; gene_name "MFF"; gene_status "KNOWN"; gene_type "protein_coding"; transcript_status "NOVEL"; transcript_name "ENCODEHT000598492"; talon_gene "8983"; talon_transcript "598492"; NIC_transcript "TRUE";
chr2	HAVANA	exon	227325250	227325427	.	+	.	gene_id "ENSG00000168958.19"; transcript_id "ENCODEHT000598492"; gene_type "protein_coding"; gene_status "KNOWN"; gene_name "MFF"; transcript_status "NOVEL"; transcript_name "ENCODEHT000598492"; exon_number "1"; exon_id "ENSE00002170432.1"; talon_gene "8983"; talon_transcript "598492"; talon_exon "154307"; ccdsid "CCDS63142.1"; exon_status "KNOWN"; level "2"; protein_id "ENSP00000346498.6"; source "HAVANA"; tag "CCDS";
chr2	ENSEMBL	exon	227328678	227328789	.	+	.	gene_id "ENSG00000168958.19"; transcript_id "ENCODEHT000598492"; gene_type "protein_coding"; gene_status "KNOWN"; gene_name "MFF"; transcript_status "NOVEL"; transcript_name "ENCODEHT000598492"; exon_number "2"; exon_id "ENSE00001184084.1"; talon_gene "8983"; talon_transcript "598492"; talon_exon "154272"; ccdsid "CCDS74662.1"; exon_status "KNOWN"; level "3"; protein_id "ENSP00000375912.2"; source "ENSEMBL"; tag "CCDS";
chr2	HAVANA	exon	227330626	227330846	.	+	.	gene_id "ENSG00000168958.19"; transcript_id "ENCODEHT000598492"; gene_type "protein_coding"; gene_status "KNOWN"; gene_name "MFF"; transcript_status "NOVEL"; transcript_name "ENCODEHT000598492"; exon_number "3"; exon_id "ENSE00003486225.1"; talon_gene "8983"; talon_transcript "598492"; talon_exon "154279"; ccdsid "CCDS63140.1"; exon_status "KNOWN"; level "2"; protein_id "ENSP00000304898.9"; source "HAVANA"; tag "CCDS";
chr2	ENSEMBL	exon	227332419	227332588	.	+	.	gene_id "ENSG00000168958.19"; transcript_id "ENCODEHT000598492"; gene_type "protein_coding"; gene_status "KNOWN"; gene_name "MFF"; transcript_status "NOVEL"; transcript_name "ENCODEHT000598492"; exon_number "4"; exon_id "ENSE00003611545.1"; talon_gene "8983"; talon_transcript "598492"; talon_exon "154281"; ccdsid "CCDS74662.1"; exon_status "KNOWN"; level "3"; protein_id "ENSP00000375912.2"; source "ENSEMBL"; tag "CCDS";
chr2	ENSEMBL	exon	227340292	227340380	.	+	.	gene_id "ENSG00000168958.19"; transcript_id "ENCODEHT000598492"; gene_type "protein_coding"; gene_status "KNOWN"; gene_name "MFF"; transcript_status "NOVEL"; transcript_name "ENCODEHT000598492"; exon_number "5"; exon_id "ENSE00003557379.1"; talon_gene "8983"; talon_transcript "598492"; talon_exon "154283"; ccdsid "CCDS74662.1"; exon_status "KNOWN"; level "3"; protein_id "ENSP00000375912.2"; source "ENSEMBL"; tag "CCDS";
chr2	ENSEMBL	exon	227347226	227347384	.	+	.	gene_id "ENSG00000168958.19"; transcript_id "ENCODEHT000598492"; gene_type "protein_coding"; gene_status "KNOWN"; gene_name "MFF"; transcript_status "NOVEL"; transcript_name "ENCODEHT000598492"; exon_number "6"; exon_id "ENSE00001134348.1"; talon_gene "8983"; talon_transcript "598492"; talon_exon "154285"; ccdsid "CCDS74662.1"; exon_status "KNOWN"; level "3"; protein_id "ENSP00000375912.2"; source "ENSEMBL"; tag "CCDS";
chr2	ENSEMBL	exon	227355677	227355761	.	+	.	gene_id "ENSG00000168958.19"; transcript_id "ENCODEHT000598492"; gene_type "protein_coding"; gene_status "KNOWN"; gene_name "MFF"; transcript_status "NOVEL"; transcript_name "ENCODEHT000598492"; exon_number "7"; exon_id "ENSE00003790846.1"; talon_gene "8983"; talon_transcript "598492"; talon_exon "154289"; ccdsid "CCDS74662.1"; exon_status "KNOWN"; level "3"; protein_id "ENSP00000375912.2"; source "ENSEMBL"; tag "CCDS";
chr2	HAVANA	exon	227356986	227357181	.	+	.	gene_id "ENSG00000168958.19"; transcript_id "ENCODEHT000598492"; gene_type "protein_coding"; gene_status "KNOWN"; gene_name "MFF"; transcript_status "NOVEL"; transcript_name "ENCODEHT000598492"; exon_number "8"; exon_id "ENSE00001875863.1"; talon_gene "8983"; talon_transcript "598492"; talon_exon "154358"; exon_status "KNOWN"; level "2"; source "HAVANA";
chr2	HAVANA	transcript	227325259	227357799	.	+	.	gene_id "ENSG00000168958.19"; transcript_id "ENST00000409565.5"; gene_name "MFF"; gene_status "KNOWN"; gene_type "protein_coding"; transcript_type "protein_coding"; transcript_status "KNOWN"; transcript_name "MFF-207"; talon_gene "8983"; talon_transcript "31799"; ccdsid "CCDS63142.1"; havana_transcript "OTTHUMT00000331393.1"; level "2"; protein_id "ENSP00000386964.1"; source "HAVANA"; tag "CCDS"; transcript_support_level "2";
chr2	HAVANA	exon	227325259	227325427	.	+	.	gene_id "ENSG00000168958.19"; transcript_id "ENST00000409565.5"; gene_type "protein_coding"; gene_status "KNOWN"; gene_name "MFF"; transcript_type "protein_coding"; transcript_status "KNOWN"; transcript_name "MFF-207"; exon_number "1"; exon_id "ENSE00001589048.1"; talon_gene "8983"; talon_transcript "31799"; talon_exon "154313"; ccdsid "CCDS63142.1"; exon_status "KNOWN"; level "2"; protein_id "ENSP00000386964.1"; source "HAVANA"; tag "CCDS";
chr2	HAVANA	exon	227330626	227330846	.	+	.	gene_id "ENSG00000168958.19"; transcript_id "ENST00000409565.5"; gene_type "protein_coding"; gene_status "KNOWN"; gene_name "MFF"; transcript_type "protein_coding"; transcript_status "KNOWN"; transcript_name "MFF-207"; exon_number "2"; exon_id "ENSE00003486225.1"; talon_gene "8983"; talon_transcript "31799"; talon_exon "154279"; ccdsid "CCDS63140.1"; exon_status "KNOWN"; level "2"; protein_id "ENSP00000304898.9"; source "HAVANA"; tag "CCDS";
chr2	ENSEMBL	exon	227332419	227332588	.	+	.	gene_id "ENSG00000168958.19"; transcript_id "ENST00000409565.5"; gene_type "protein_coding"; gene_status "KNOWN"; gene_name "MFF"; transcript_type "protein_coding"; transcript_status "KNOWN"; transcript_name "MFF-207"; exon_number "3"; exon_id "ENSE00003611545.1"; talon_gene "8983"; talon_transcript "31799"; talon_exon "154281"; ccdsid "CCDS74662.1"; exon_status "KNOWN"; level "3"; protein_id "ENSP00000375912.2"; source "ENSEMBL"; tag "CCDS";
chr2	ENSEMBL	exon	227340292	227340380	.	+	.	gene_id "ENSG00000168958.19"; transcript_id "ENST00000409565.5"; gene_type "protein_coding"; gene_status "KNOWN"; gene_name "MFF"; transcript_type "protein_coding"; transcript_status "KNOWN"; transcript_name "MFF-207"; exon_number "4"; exon_id "ENSE00003557379.1"; talon_gene "8983"; talon_transcript "31799"; talon_exon "154283"; ccdsid "CCDS74662.1"; exon_status "KNOWN"; level "3"; protein_id "ENSP00000375912.2"; source "ENSEMBL"; tag "CCDS";
chr2	ENSEMBL	exon	227355677	227355761	.	+	.	gene_id "ENSG00000168958.19"; transcript_id "ENST00000409565.5"; gene_type "protein_coding"; gene_status "KNOWN"; gene_name "MFF"; transcript_type "protein_coding"; transcript_status "KNOWN"; transcript_name "MFF-207"; exon_number "5"; exon_id "ENSE00003790846.1"; talon_gene "8983"; talon_transcript "31799"; talon_exon "154289"; ccdsid "CCDS74662.1"; exon_status "KNOWN"; level "3"; protein_id "ENSP00000375912.2"; source "ENSEMBL"; tag "CCDS";
chr2	HAVANA	exon	227356986	227357799	.	+	.	gene_id "ENSG00000168958.19"; transcript_id "ENST00000409565.5"; gene_type "protein_coding"; gene_status "KNOWN"; gene_name "MFF"; transcript_type "protein_coding"; transcript_status "KNOWN"; transcript_name "MFF-207"; exon_number "6"; exon_id "ENSE00001587437.1"; talon_gene "8983"; talon_transcript "31799"; talon_exon "154315"; ccdsid "CCDS63142.1"; exon_status "KNOWN"; level "2"; protein_id "ENSP00000386964.1"; source "HAVANA"; tag "CCDS";
chr2	HAVANA	transcript	227325262	227357151	.	+	.	gene_id "ENSG00000168958.19"; transcript_id "ENST00000409616.5"; gene_name "MFF"; gene_status "KNOWN"; gene_type "protein_coding"; transcript_type "protein_coding"; transcript_status "KNOWN"; transcript_name "MFF-208"; talon_gene "8983"; talon_transcript "31801"; ccdsid "CCDS63141.1"; havana_transcript "OTTHUMT00000331396.1"; level "2"; protein_id "ENSP00000386641.1"; source "HAVANA"; tag "CCDS"; transcript_support_level "5";
chr2	HAVANA	exon	227325262	227325427	.	+	.	gene_id "ENSG00000168958.19"; transcript_id "ENST00000409616.5"; gene_type "protein_coding"; gene_status "KNOWN"; gene_name "MFF"; transcript_type "protein_coding"; transcript_status "KNOWN"; transcript_name "MFF-208"; exon_number "1"; exon_id "ENSE00001580697.1"; talon_gene "8983"; talon_transcript "31801"; talon_exon "154319"; ccdsid "CCDS63141.1"; exon_status "KNOWN"; level "2"; protein_id "ENSP00000386641.1"; source "HAVANA"; tag "CCDS";
chr2	ENSEMBL	exon	227328678	227328789	.	+	.	gene_id "ENSG00000168958.19"; transcript_id "ENST00000409616.5"; gene_type "protein_coding"; gene_status "KNOWN"; gene_name "MFF"; transcript_type "protein_coding"; transcript_status "KNOWN"; transcript_name "MFF-208"; exon_number "2"; exon_id "ENSE00001184084.1"; talon_gene "8983"; talon_transcript "31801"; talon_exon "154272"; ccdsid "CCDS74662.1"; exon_status "KNOWN"; level "3"; protein_id "ENSP00000375912.2"; source "ENSEMBL"; tag "CCDS";
chr2	ENSEMBL	exon	227329606	227329783	.	+	.	gene_id "ENSG00000168958.19"; transcript_id "ENST00000409616.5"; gene_type "protein_coding"; gene_status "KNOWN"; gene_name "MFF"; transcript_type "protein_coding"; transcript_status "KNOWN"; transcript_name "MFF-208"; exon_number "3"; exon_id "ENSE00003688966.1"; talon_gene "8983"; talon_transcript "31801"; talon_exon "154301"; ccdsid "CCDS74662.1"; exon_status "KNOWN"; level "3"; protein_id "ENSP00000375912.2"; source "ENSEMBL"; tag "CCDS";
chr2	HAVANA	exon	227330626	227330846	.	+	.	gene_id "ENSG00000168958.19"; transcript_id "ENST00000409616.5"; gene_type "protein_coding"; gene_status "KNOWN"; gene_name "MFF"; transcript_type "protein_coding"; transcript_status "KNOWN"; transcript_name "MFF-208"; exon_number "4"; exon_id "ENSE00003486225.1"; talon_gene "8983"; talon_transcript "31801"; talon_exon "154279"; ccdsid "CCDS63140.1"; exon_status "KNOWN"; level "2"; protein_id "ENSP00000304898.9"; source "HAVANA"; tag "CCDS";
chr2	ENSEMBL	exon	227332419	227332588	.	+	.	gene_id "ENSG00000168958.19"; transcript_id "ENST00000409616.5"; gene_type "protein_coding"; gene_status "KNOWN"; gene_name "MFF"; transcript_type "protein_coding"; transcript_status "KNOWN"; transcript_name "MFF-208"; exon_number "5"; exon_id "ENSE00003611545.1"; talon_gene "8983"; talon_transcript "31801"; talon_exon "154281"; ccdsid "CCDS74662.1"; exon_status "KNOWN"; level "3"; protein_id "ENSP00000375912.2"; source "ENSEMBL"; tag "CCDS";
chr2	ENSEMBL	exon	227340292	227340380	.	+	.	gene_id "ENSG00000168958.19"; transcript_id "ENST00000409616.5"; gene_type "protein_coding"; gene_status "KNOWN"; gene_name "MFF"; transcript_type "protein_coding"; transcript_status "KNOWN"; transcript_name "MFF-208"; exon_number "6"; exon_id "ENSE00003557379.1"; talon_gene "8983"; talon_transcript "31801"; talon_exon "154283"; ccdsid "CCDS74662.1"; exon_status "KNOWN"; level "3"; protein_id "ENSP00000375912.2"; source "ENSEMBL"; tag "CCDS";
chr2	HAVANA	exon	227352514	227352573	.	+	.	gene_id "ENSG00000168958.19"; transcript_id "ENST00000409616.5"; gene_type "protein_coding"; gene_status "KNOWN"; gene_name "MFF"; transcript_type "protein_coding"; transcript_status "KNOWN"; transcript_name "MFF-208"; exon_number "7"; exon_id "ENSE00003683674.1"; talon_gene "8983"; talon_transcript "31801"; talon_exon "154287"; ccdsid "CCDS63140.1"; exon_status "KNOWN"; level "2"; protein_id "ENSP00000304898.9"; source "HAVANA"; tag "CCDS";
chr2	ENSEMBL	exon	227355677	227355761	.	+	.	gene_id "ENSG00000168958.19"; transcript_id "ENST00000409616.5"; gene_type "protein_coding"; gene_status "KNOWN"; gene_name "MFF"; transcript_type "protein_coding"; transcript_status "KNOWN"; transcript_name "MFF-208"; exon_number "8"; exon_id "ENSE00003790846.1"; talon_gene "8983"; talon_transcript "31801"; talon_exon "154289"; ccdsid "CCDS74662.1"; exon_status "KNOWN"; level "3"; protein_id "ENSP00000375912.2"; source "ENSEMBL"; tag "CCDS";
chr2	HAVANA	exon	227356986	227357151	.	+	.	gene_id "ENSG00000168958.19"; transcript_id "ENST00000409616.5"; gene_type "protein_coding"; gene_status "KNOWN"; gene_name "MFF"; transcript_type "protein_coding"; transcript_status "KNOWN"; transcript_name "MFF-208"; exon_number "9"; exon_id "ENSE00001586790.1"; talon_gene "8983"; talon_transcript "31801"; talon_exon "154321"; ccdsid "CCDS63141.1"; exon_status "KNOWN"; level "2"; protein_id "ENSP00000386641.1"; source "HAVANA"; tag "CCDS";
chr2	HAVANA	transcript	227325265	227357833	.	+	.	gene_id "ENSG00000168958.19"; transcript_id "ENST00000460756.5"; gene_name "MFF"; gene_status "KNOWN"; gene_type "protein_coding"; transcript_type "retained_intron"; transcript_status "KNOWN"; transcript_name "MFF-216"; talon_gene "8983"; talon_transcript "31802"; havana_transcript "OTTHUMT00000331392.1"; level "2"; source "HAVANA"; transcript_support_level "5";
chr2	HAVANA	exon	227325265	227325427	.	+	.	gene_id "ENSG00000168958.19"; transcript_id "ENST00000460756.5"; gene_type "protein_coding"; gene_status "KNOWN"; gene_name "MFF"; transcript_type "retained_intron"; transcript_status "KNOWN"; transcript_name "MFF-216"; exon_number "1"; exon_id "ENSE00001917920.1"; talon_gene "8983"; talon_transcript "31802"; talon_exon "154322"; exon_status "KNOWN"; level "2"; source "HAVANA";
chr2	HAVANA	exon	227328678	227330846	.	+	.	gene_id "ENSG00000168958.19"; transcript_id "ENST00000460756.5"; gene_type "protein_coding"; gene_status "KNOWN"; gene_name "MFF"; transcript_type "retained_intron"; transcript_status "KNOWN"; transcript_name "MFF-216"; exon_number "2"; exon_id "ENSE00001817352.1"; talon_gene "8983"; talon_transcript "31802"; talon_exon "154323"; exon_status "KNOWN"; level "2"; source "HAVANA";
chr2	ENSEMBL	exon	227332419	227332588	.	+	.	gene_id "ENSG00000168958.19"; transcript_id "ENST00000460756.5"; gene_type "protein_coding"; gene_status "KNOWN"; gene_name "MFF"; transcript_type "retained_intron"; transcript_status "KNOWN"; transcript_name "MFF-216"; exon_number "3"; exon_id "ENSE00003611545.1"; talon_gene "8983"; talon_transcript "31802"; talon_exon "154281"; ccdsid "CCDS74662.1"; exon_status "KNOWN"; level "3"; protein_id "ENSP00000375912.2"; source "ENSEMBL"; tag "CCDS";
chr2	ENSEMBL	exon	227340292	227340380	.	+	.	gene_id "ENSG00000168958.19"; transcript_id "ENST00000460756.5"; gene_type "protein_coding"; gene_status "KNOWN"; gene_name "MFF"; transcript_type "retained_intron"; transcript_status "KNOWN"; transcript_name "MFF-216"; exon_number "4"; exon_id "ENSE00003557379.1"; talon_gene "8983"; talon_transcript "31802"; talon_exon "154283"; ccdsid "CCDS74662.1"; exon_status "KNOWN"; level "3"; protein_id "ENSP00000375912.2"; source "ENSEMBL"; tag "CCDS";
chr2	ENSEMBL	exon	227355677	227355761	.	+	.	gene_id "ENSG00000168958.19"; transcript_id "ENST00000460756.5"; gene_type "protein_coding"; gene_status "KNOWN"; gene_name "MFF"; transcript_type "retained_intron"; transcript_status "KNOWN"; transcript_name "MFF-216"; exon_number "5"; exon_id "ENSE00003790846.1"; talon_gene "8983"; talon_transcript "31802"; talon_exon "154289"; ccdsid "CCDS74662.1"; exon_status "KNOWN"; level "3"; protein_id "ENSP00000375912.2"; source "ENSEMBL"; tag "CCDS";
chr2	HAVANA	exon	227356986	227357833	.	+	.	gene_id "ENSG00000168958.19"; transcript_id "ENST00000460756.5"; gene_type "protein_coding"; gene_status "KNOWN"; gene_name "MFF"; transcript_type "retained_intron"; transcript_status "KNOWN"; transcript_name "MFF-216"; exon_number "6"; exon_id "ENSE00003513250.1"; talon_gene "8983"; talon_transcript "31802"; talon_exon "154306"; ccdsid "CCDS2465.1"; exon_status "KNOWN"; level "2"; protein_id "ENSP00000302037.4"; source "HAVANA"; tag "CCDS";
chr2	HAVANA	transcript	227325268	227357833	.	+	.	gene_id "ENSG00000168958.19"; transcript_id "ENST00000337110.11"; gene_name "MFF"; gene_status "KNOWN"; gene_type "protein_coding"; transcript_type "protein_coding"; transcript_status "KNOWN"; transcript_name "MFF-202"; talon_gene "8983"; talon_transcript "31803"; ccdsid "CCDS63139.1"; havana_transcript "OTTHUMT00000331390.1"; level "2"; protein_id "ENSP00000338412.7"; source "HAVANA"; tag "CCDS"; transcript_support_level "1";
chr2	HAVANA	exon	227325268	227325427	.	+	.	gene_id "ENSG00000168958.19"; transcript_id "ENST00000337110.11"; gene_type "protein_coding"; gene_status "KNOWN"; gene_name "MFF"; transcript_type "protein_coding"; transcript_status "KNOWN"; transcript_name "MFF-202"; exon_number "1"; exon_id "ENSE00001909146.1"; talon_gene "8983"; talon_transcript "31803"; talon_exon "154324"; ccdsid "CCDS63139.1"; exon_status "KNOWN"; level "2"; protein_id "ENSP00000338412.7"; source "HAVANA"; tag "CCDS";
chr2	ENSEMBL	exon	227328678	227328789	.	+	.	gene_id "ENSG00000168958.19"; transcript_id "ENST00000337110.11"; gene_type "protein_coding"; gene_status "KNOWN"; gene_name "MFF"; transcript_type "protein_coding"; transcript_status "KNOWN"; transcript_name "MFF-202"; exon_number "2"; exon_id "ENSE00001184084.1"; talon_gene "8983"; talon_transcript "31803"; talon_exon "154272"; ccdsid "CCDS74662.1"; exon_status "KNOWN"; level "3"; protein_id "ENSP00000375912.2"; source "ENSEMBL"; tag "CCDS";
chr2	HAVANA	exon	227330626	227330846	.	+	.	gene_id "ENSG00000168958.19"; transcript_id "ENST00000337110.11"; gene_type "protein_coding"; gene_status "KNOWN"; gene_name "MFF"; transcript_type "protein_coding"; transcript_status "KNOWN"; transcript_name "MFF-202"; exon_number "3"; exon_id "ENSE00003486225.1"; talon_gene "8983"; talon_transcript "31803"; talon_exon "154279"; ccdsid "CCDS63140.1"; exon_status "KNOWN"; level "2"; protein_id "ENSP00000304898.9"; source "HAVANA"; tag "CCDS";
chr2	ENSEMBL	exon	227332419	227332588	.	+	.	gene_id "ENSG00000168958.19"; transcript_id "ENST00000337110.11"; gene_type "protein_coding"; gene_status "KNOWN"; gene_name "MFF"; transcript_type "protein_coding"; transcript_status "KNOWN"; transcript_name "MFF-202"; exon_number "4"; exon_id "ENSE00003611545.1"; talon_gene "8983"; talon_transcript "31803"; talon_exon "154281"; ccdsid "CCDS74662.1"; exon_status "KNOWN"; level "3"; protein_id "ENSP00000375912.2"; source "ENSEMBL"; tag "CCDS";
chr2	ENSEMBL	exon	227340292	227340380	.	+	.	gene_id "ENSG00000168958.19"; transcript_id "ENST00000337110.11"; gene_type "protein_coding"; gene_status "KNOWN"; gene_name "MFF"; transcript_type "protein_coding"; transcript_status "KNOWN"; transcript_name "MFF-202"; exon_number "5"; exon_id "ENSE00003557379.1"; talon_gene "8983"; talon_transcript "31803"; talon_exon "154283"; ccdsid "CCDS74662.1"; exon_status "KNOWN"; level "3"; protein_id "ENSP00000375912.2"; source "ENSEMBL"; tag "CCDS";
chr2	HAVANA	exon	227342745	227342819	.	+	.	gene_id "ENSG00000168958.19"; transcript_id "ENST00000337110.11"; gene_type "protein_coding"; gene_status "KNOWN"; gene_name "MFF"; transcript_type "protein_coding"; transcript_status "KNOWN"; transcript_name "MFF-202"; exon_number "6"; exon_id "ENSE00003615275.1"; talon_gene "8983"; talon_transcript "31803"; talon_exon "154304"; ccdsid "CCDS2465.1"; exon_status "KNOWN"; level "2"; protein_id "ENSP00000302037.4"; source "HAVANA"; tag "CCDS";
chr2	ENSEMBL	exon	227355677	227355761	.	+	.	gene_id "ENSG00000168958.19"; transcript_id "ENST00000337110.11"; gene_type "protein_coding"; gene_status "KNOWN"; gene_name "MFF"; transcript_type "protein_coding"; transcript_status "KNOWN"; transcript_name "MFF-202"; exon_number "7"; exon_id "ENSE00003790846.1"; talon_gene "8983"; talon_transcript "31803"; talon_exon "154289"; ccdsid "CCDS74662.1"; exon_status "KNOWN"; level "3"; protein_id "ENSP00000375912.2"; source "ENSEMBL"; tag "CCDS";
chr2	HAVANA	exon	227356986	227357833	.	+	.	gene_id "ENSG00000168958.19"; transcript_id "ENST00000337110.11"; gene_type "protein_coding"; gene_status "KNOWN"; gene_name "MFF"; transcript_type "protein_coding"; transcript_status "KNOWN"; transcript_name "MFF-202"; exon_number "8"; exon_id "ENSE00003513250.1"; talon_gene "8983"; talon_transcript "31803"; talon_exon "154306"; ccdsid "CCDS2465.1"; exon_status "KNOWN"; level "2"; protein_id "ENSP00000302037.4"; source "HAVANA"; tag "CCDS";
chr2	HAVANA	transcript	227325271	227340561	.	+	.	gene_id "ENSG00000168958.19"; transcript_id "ENST00000470090.5"; gene_name "MFF"; gene_status "KNOWN"; gene_type "protein_coding"; transcript_type "retained_intron"; transcript_status "KNOWN"; transcript_name "MFF-217"; talon_gene "8983"; talon_transcript "31805"; havana_transcript "OTTHUMT00000331397.1"; level "2"; source "HAVANA"; transcript_support_level "2";
chr2	HAVANA	exon	227325271	227325427	.	+	.	gene_id "ENSG00000168958.19"; transcript_id "ENST00000470090.5"; gene_type "protein_coding"; gene_status "KNOWN"; gene_name "MFF"; transcript_type "retained_intron"; transcript_status "KNOWN"; transcript_name "MFF-217"; exon_number "1"; exon_id "ENSE00001846103.1"; talon_gene "8983"; talon_transcript "31805"; talon_exon "154326"; exon_status "KNOWN"; level "2"; protein_id "ENSP00000436920.1"; source "HAVANA"; tag "cds_end_NF";
chr2	ENSEMBL	exon	227332419	227332588	.	+	.	gene_id "ENSG00000168958.19"; transcript_id "ENST00000470090.5"; gene_type "protein_coding"; gene_status "KNOWN"; gene_name "MFF"; transcript_type "retained_intron"; transcript_status "KNOWN"; transcript_name "MFF-217"; exon_number "2"; exon_id "ENSE00003611545.1"; talon_gene "8983"; talon_transcript "31805"; talon_exon "154281"; ccdsid "CCDS74662.1"; exon_status "KNOWN"; level "3"; protein_id "ENSP00000375912.2"; source "ENSEMBL"; tag "CCDS";
chr2	HAVANA	exon	227340292	227340561	.	+	.	gene_id "ENSG00000168958.19"; transcript_id "ENST00000470090.5"; gene_type "protein_coding"; gene_status "KNOWN"; gene_name "MFF"; transcript_type "retained_intron"; transcript_status "KNOWN"; transcript_name "MFF-217"; exon_number "3"; exon_id "ENSE00001825498.1"; talon_gene "8983"; talon_transcript "31805"; talon_exon "154330"; exon_status "KNOWN"; level "2"; source "HAVANA";
chr2	HAVANA	transcript	227325276	227357812	.	+	.	gene_id "ENSG00000168958.19"; transcript_id "ENST00000349901.11"; gene_name "MFF"; gene_status "KNOWN"; gene_type "protein_coding"; transcript_type "protein_coding"; transcript_status "KNOWN"; transcript_name "MFF-203"; talon_gene "8983"; talon_transcript "31808"; ccdsid "CCDS63141.1"; havana_transcript "OTTHUMT00000383372.1"; level "2"; protein_id "ENSP00000304134.9"; source "HAVANA"; tag "CCDS"; transcript_support_level "2";
chr2	HAVANA	exon	227325276	227325427	.	+	.	gene_id "ENSG00000168958.19"; transcript_id "ENST00000349901.11"; gene_type "protein_coding"; gene_status "KNOWN"; gene_name "MFF"; transcript_type "protein_coding"; transcript_status "KNOWN"; transcript_name "MFF-203"; exon_number "1"; exon_id "ENSE00001461207.4"; talon_gene "8983"; talon_transcript "31808"; talon_exon "154332"; ccdsid "CCDS63141.1"; exon_status "KNOWN"; level "2"; protein_id "ENSP00000304134.9"; source "HAVANA"; tag "CCDS";
chr2	ENSEMBL	exon	227328678	227328789	.	+	.	gene_id "ENSG00000168958.19"; transcript_id "ENST00000349901.11"; gene_type "protein_coding"; gene_status "KNOWN"; gene_name "MFF"; transcript_type "protein_coding"; transcript_status "KNOWN"; transcript_name "MFF-203"; exon_number "2"; exon_id "ENSE00001184084.1"; talon_gene "8983"; talon_transcript "31808"; talon_exon "154272"; ccdsid "CCDS74662.1"; exon_status "KNOWN"; level "3"; protein_id "ENSP00000375912.2"; source "ENSEMBL"; tag "CCDS";
chr2	HAVANA	exon	227330626	227330846	.	+	.	gene_id "ENSG00000168958.19"; transcript_id "ENST00000349901.11"; gene_type "protein_coding"; gene_status "KNOWN"; gene_name "MFF"; transcript_type "protein_coding"; transcript_status "KNOWN"; transcript_name "MFF-203"; exon_number "3"; exon_id "ENSE00003486225.1"; talon_gene "8983"; talon_transcript "31808"; talon_exon "154279"; ccdsid "CCDS63140.1"; exon_status "KNOWN"; level "2"; protein_id "ENSP00000304898.9"; source "HAVANA"; tag "CCDS";
chr2	ENSEMBL	exon	227332419	227332588	.	+	.	gene_id "ENSG00000168958.19"; transcript_id "ENST00000349901.11"; gene_type "protein_coding"; gene_status "KNOWN"; gene_name "MFF"; transcript_type "protein_coding"; transcript_status "KNOWN"; transcript_name "MFF-203"; exon_number "4"; exon_id "ENSE00003611545.1"; talon_gene "8983"; talon_transcript "31808"; talon_exon "154281"; ccdsid "CCDS74662.1"; exon_status "KNOWN"; level "3"; protein_id "ENSP00000375912.2"; source "ENSEMBL"; tag "CCDS";
chr2	ENSEMBL	exon	227340292	227340380	.	+	.	gene_id "ENSG00000168958.19"; transcript_id "ENST00000349901.11"; gene_type "protein_coding"; gene_status "KNOWN"; gene_name "MFF"; transcript_type "protein_coding"; transcript_status "KNOWN"; transcript_name "MFF-203"; exon_number "5"; exon_id "ENSE00003557379.1"; talon_gene "8983"; talon_transcript "31808"; talon_exon "154283"; ccdsid "CCDS74662.1"; exon_status "KNOWN"; level "3"; protein_id "ENSP00000375912.2"; source "ENSEMBL"; tag "CCDS";
chr2	HAVANA	exon	227352514	227352573	.	+	.	gene_id "ENSG00000168958.19"; transcript_id "ENST00000349901.11"; gene_type "protein_coding"; gene_status "KNOWN"; gene_name "MFF"; transcript_type "protein_coding"; transcript_status "KNOWN"; transcript_name "MFF-203"; exon_number "6"; exon_id "ENSE00003683674.1"; talon_gene "8983"; talon_transcript "31808"; talon_exon "154287"; ccdsid "CCDS63140.1"; exon_status "KNOWN"; level "2"; protein_id "ENSP00000304898.9"; source "HAVANA"; tag "CCDS";
chr2	ENSEMBL	exon	227355677	227355761	.	+	.	gene_id "ENSG00000168958.19"; transcript_id "ENST00000349901.11"; gene_type "protein_coding"; gene_status "KNOWN"; gene_name "MFF"; transcript_type "protein_coding"; transcript_status "KNOWN"; transcript_name "MFF-203"; exon_number "7"; exon_id "ENSE00003790846.1"; talon_gene "8983"; talon_transcript "31808"; talon_exon "154289"; ccdsid "CCDS74662.1"; exon_status "KNOWN"; level "3"; protein_id "ENSP00000375912.2"; source "ENSEMBL"; tag "CCDS";
chr2	HAVANA	exon	227356986	227357812	.	+	.	gene_id "ENSG00000168958.19"; transcript_id "ENST00000349901.11"; gene_type "protein_coding"; gene_status "KNOWN"; gene_name "MFF"; transcript_type "protein_coding"; transcript_status "KNOWN"; transcript_name "MFF-203"; exon_number "8"; exon_id "ENSE00002159986.1"; talon_gene "8983"; talon_transcript "31808"; talon_exon "154333"; ccdsid "CCDS63141.1"; exon_status "KNOWN"; level "2"; protein_id "ENSP00000304134.9"; source "HAVANA"; tag "CCDS";
chr2	TALON	transcript	227330701	227357181	.	+	.	gene_id "ENSG00000168958.19"; transcript_id "ENCODEHT000599044"; gene_name "MFF"; gene_status "KNOWN"; gene_type "protein_coding"; transcript_status "NOVEL"; transcript_name "ENCODEHT000599044"; talon_gene "8983"; talon_transcript "599044"; ISM-suffix_to_IDs "31796,31799,31802,598454,598468,598469,598499,598505,598818,598856,598892,598941,598944,599017,599026,599028,599031,599038,599041,599043"; ISM-suffix_transcript "TRUE"; ISM_to_IDs "31796,31799,31802,598454,598468,598469,598499,598505,598818,598856,598892,598941,598944,599017,599026,599028,599031,599038,599041,599043"; ISM_transcript "TRUE";
chr2	HAVANA	exon	227330701	227330846	.	+	.	gene_id "ENSG00000168958.19"; transcript_id "ENCODEHT000599044"; gene_type "protein_coding"; gene_status "KNOWN"; gene_name "MFF"; transcript_status "NOVEL"; transcript_name "ENCODEHT000599044"; exon_number "1"; exon_id "ENSE00001787902.1"; talon_gene "8983"; talon_transcript "599044"; talon_exon "154348"; exon_status "KNOWN"; level "2"; source "HAVANA";
chr2	ENSEMBL	exon	227332419	227332588	.	+	.	gene_id "ENSG00000168958.19"; transcript_id "ENCODEHT000599044"; gene_type "protein_coding"; gene_status "KNOWN"; gene_name "MFF"; transcript_status "NOVEL"; transcript_name "ENCODEHT000599044"; exon_number "2"; exon_id "ENSE00003611545.1"; talon_gene "8983"; talon_transcript "599044"; talon_exon "154281"; ccdsid "CCDS74662.1"; exon_status "KNOWN"; level "3"; protein_id "ENSP00000375912.2"; source "ENSEMBL"; tag "CCDS";
chr2	ENSEMBL	exon	227340292	227340380	.	+	.	gene_id "ENSG00000168958.19"; transcript_id "ENCODEHT000599044"; gene_type "protein_coding"; gene_status "KNOWN"; gene_name "MFF"; transcript_status "NOVEL"; transcript_name "ENCODEHT000599044"; exon_number "3"; exon_id "ENSE00003557379.1"; talon_gene "8983"; talon_transcript "599044"; talon_exon "154283"; ccdsid "CCDS74662.1"; exon_status "KNOWN"; level "3"; protein_id "ENSP00000375912.2"; source "ENSEMBL"; tag "CCDS";
chr2	ENSEMBL	exon	227355677	227355761	.	+	.	gene_id "ENSG00000168958.19"; transcript_id "ENCODEHT000599044"; gene_type "protein_coding"; gene_status "KNOWN"; gene_name "MFF"; transcript_status "NOVEL"; transcript_name "ENCODEHT000599044"; exon_number "4"; exon_id "ENSE00003790846.1"; talon_gene "8983"; talon_transcript "599044"; talon_exon "154289"; ccdsid "CCDS74662.1"; exon_status "KNOWN"; level "3"; protein_id "ENSP00000375912.2"; source "ENSEMBL"; tag "CCDS";
chr2	HAVANA	exon	227356986	227357181	.	+	.	gene_id "ENSG00000168958.19"; transcript_id "ENCODEHT000599044"; gene_type "protein_coding"; gene_status "KNOWN"; gene_name "MFF"; transcript_status "NOVEL"; transcript_name "ENCODEHT000599044"; exon_number "5"; exon_id "ENSE00001875863.1"; talon_gene "8983"; talon_transcript "599044"; talon_exon "154358"; exon_status "KNOWN"; level "2"; source "HAVANA";
chr2	HAVANA	transcript	227346725	227357833	.	+	.	gene_id "ENSG00000168958.19"; transcript_id "ENST00000490857.5"; gene_name "MFF"; gene_status "KNOWN"; gene_type "protein_coding"; transcript_type "retained_intron"; transcript_status "KNOWN"; transcript_name "MFF-222"; talon_gene "8983"; talon_transcript "31815"; havana_transcript "OTTHUMT00000331394.1"; level "2"; source "HAVANA"; transcript_support_level "2";
chr2	HAVANA	exon	227346725	227347384	.	+	.	gene_id "ENSG00000168958.19"; transcript_id "ENST00000490857.5"; gene_type "protein_coding"; gene_status "KNOWN"; gene_name "MFF"; transcript_type "retained_intron"; transcript_status "KNOWN"; transcript_name "MFF-222"; exon_number "1"; exon_id "ENSE00001847977.1"; talon_gene "8983"; talon_transcript "31815"; talon_exon "154354"; exon_status "KNOWN"; level "2"; source "HAVANA";
chr2	HAVANA	exon	227352514	227352573	.	+	.	gene_id "ENSG00000168958.19"; transcript_id "ENST00000490857.5"; gene_type "protein_coding"; gene_status "KNOWN"; gene_name "MFF"; transcript_type "retained_intron"; transcript_status "KNOWN"; transcript_name "MFF-222"; exon_number "2"; exon_id "ENSE00003683674.1"; talon_gene "8983"; talon_transcript "31815"; talon_exon "154287"; ccdsid "CCDS63140.1"; exon_status "KNOWN"; level "2"; protein_id "ENSP00000304898.9"; source "HAVANA"; tag "CCDS";
chr2	ENSEMBL	exon	227355677	227355761	.	+	.	gene_id "ENSG00000168958.19"; transcript_id "ENST00000490857.5"; gene_type "protein_coding"; gene_status "KNOWN"; gene_name "MFF"; transcript_type "retained_intron"; transcript_status "KNOWN"; transcript_name "MFF-222"; exon_number "3"; exon_id "ENSE00003790846.1"; talon_gene "8983"; talon_transcript "31815"; talon_exon "154289"; ccdsid "CCDS74662.1"; exon_status "KNOWN"; level "3"; protein_id "ENSP00000375912.2"; source "ENSEMBL"; tag "CCDS";
chr2	HAVANA	exon	227356986	227357833	.	+	.	gene_id "ENSG00000168958.19"; transcript_id "ENST00000490857.5"; gene_type "protein_coding"; gene_status "KNOWN"; gene_name "MFF"; transcript_type "retained_intron"; transcript_status "KNOWN"; transcript_name "MFF-222"; exon_number "4"; exon_id "ENSE00003513250.1"; talon_gene "8983"; talon_transcript "31815"; talon_exon "154306"; ccdsid "CCDS2465.1"; exon_status "KNOWN"; level "2"; protein_id "ENSP00000302037.4"; source "HAVANA"; tag "CCDS";
chr2	HAVANA	transcript	227351681	227357831	.	+	.	gene_id "ENSG00000168958.19"; transcript_id "ENST00000476262.1"; gene_name "MFF"; gene_status "KNOWN"; gene_type "protein_coding"; transcript_type "retained_intron"; transcript_status "KNOWN"; transcript_name "MFF-218"; talon_gene "8983"; talon_transcript "31816"; havana_transcript "OTTHUMT00000331395.1"; level "2"; source "HAVANA"; transcript_support_level "2";
chr2	HAVANA	exon	227351681	227352573	.	+	.	gene_id "ENSG00000168958.19"; transcript_id "ENST00000476262.1"; gene_type "protein_coding"; gene_status "KNOWN"; gene_name "MFF"; transcript_type "retained_intron"; transcript_status "KNOWN"; transcript_name "MFF-218"; exon_number "1"; exon_id "ENSE00001811954.1"; talon_gene "8983"; talon_transcript "31816"; talon_exon "154355"; exon_status "KNOWN"; level "2"; source "HAVANA";
chr2	ENSEMBL	exon	227355677	227355761	.	+	.	gene_id "ENSG00000168958.19"; transcript_id "ENST00000476262.1"; gene_type "protein_coding"; gene_status "KNOWN"; gene_name "MFF"; transcript_type "retained_intron"; transcript_status "KNOWN"; transcript_name "MFF-218"; exon_number "2"; exon_id "ENSE00003790846.1"; talon_gene "8983"; talon_transcript "31816"; talon_exon "154289"; ccdsid "CCDS74662.1"; exon_status "KNOWN"; level "3"; protein_id "ENSP00000375912.2"; source "ENSEMBL"; tag "CCDS";
chr2	HAVANA	exon	227356986	227357831	.	+	.	gene_id "ENSG00000168958.19"; transcript_id "ENST00000476262.1"; gene_type "protein_coding"; gene_status "KNOWN"; gene_name "MFF"; transcript_type "retained_intron"; transcript_status "KNOWN"; transcript_name "MFF-218"; exon_number "3"; exon_id "ENSE00001853959.1"; talon_gene "8983"; talon_transcript "31816"; talon_exon "154356"; exon_status "KNOWN"; level "2"; source "HAVANA";
chr2	HAVANA	transcript	227355298	227357181	.	+	.	gene_id "ENSG00000168958.19"; transcript_id "ENST00000477362.1"; gene_name "MFF"; gene_status "KNOWN"; gene_type "protein_coding"; transcript_type "retained_intron"; transcript_status "KNOWN"; transcript_name "MFF-220"; talon_gene "8983"; talon_transcript "31817"; havana_transcript "OTTHUMT00000331403.1"; level "2"; source "HAVANA"; transcript_support_level "2";
chr2	HAVANA	exon	227355298	227355761	.	+	.	gene_id "ENSG00000168958.19"; transcript_id "ENST00000477362.1"; gene_type "protein_coding"; gene_status "KNOWN"; gene_name "MFF"; transcript_type "retained_intron"; transcript_status "KNOWN"; transcript_name "MFF-220"; exon_number "1"; exon_id "ENSE00001822959.1"; talon_gene "8983"; talon_transcript "31817"; talon_exon "154357"; exon_status "KNOWN"; level "2"; source "HAVANA";
chr2	HAVANA	exon	227356986	227357181	.	+	.	gene_id "ENSG00000168958.19"; transcript_id "ENST00000477362.1"; gene_type "protein_coding"; gene_status "KNOWN"; gene_name "MFF"; transcript_type "retained_intron"; transcript_status "KNOWN"; transcript_name "MFF-220"; exon_number "2"; exon_id "ENSE00001875863.1"; talon_gene "8983"; talon_transcript "31817"; talon_exon "154358"; exon_status "KNOWN"; level "2"; source "HAVANA";
chr2	HAVANA	gene	227472162	227554912	.	+	.	gene_id "ENSG00000173744.17"; gene_name "AGFG1"; gene_status "KNOWN"; gene_type "protein_coding"; talon_gene "8987"; havana_gene "OTTHUMG00000133186.5"; level "1";
chr2	HAVANA	transcript	227472162	227561214	.	+	.	gene_id "ENSG00000173744.17"; transcript_id "ENST00000310078.12"; gene_name "AGFG1"; gene_status "KNOWN"; gene_type "protein_coding"; transcript_type "protein_coding"; transcript_status "KNOWN"; transcript_name "AGFG1-201"; talon_gene "8987"; talon_transcript "31823"; ccdsid "CCDS2467.1"; havana_transcript "OTTHUMT00000256895.2"; level "2"; protein_id "ENSP00000312059.7"; source "HAVANA"; tag "CCDS"; transcript_support_level "1";
chr2	HAVANA	exon	227472162	227472588	.	+	.	gene_id "ENSG00000173744.17"; transcript_id "ENST00000310078.12"; gene_type "protein_coding"; gene_status "KNOWN"; gene_name "AGFG1"; transcript_type "protein_coding"; transcript_status "KNOWN"; transcript_name "AGFG1-201"; exon_number "1"; exon_id "ENSE00001855491.1"; talon_gene "8987"; talon_transcript "31823"; talon_exon "154398"; ccdsid "CCDS2467.1"; exon_status "KNOWN"; level "2"; protein_id "ENSP00000312059.7"; source "HAVANA"; tag "CCDS";
chr2	HAVANA	exon	227491547	227491640	.	+	.	gene_id "ENSG00000173744.17"; transcript_id "ENST00000310078.12"; gene_type "protein_coding"; gene_status "KNOWN"; gene_name "AGFG1"; transcript_type "protein_coding"; transcript_status "KNOWN"; transcript_name "AGFG1-201"; exon_number "2"; exon_id "ENSE00001183976.1"; talon_gene "8987"; talon_transcript "31823"; talon_exon "154373"; ccdsid "CCDS46533.1"; exon_status "KNOWN"; level "2"; protein_id "ENSP00000387282.2"; source "HAVANA"; tag "CCDS";
chr2	HAVANA	exon	227519948	227520063	.	+	.	gene_id "ENSG00000173744.17"; transcript_id "ENST00000310078.12"; gene_type "protein_coding"; gene_status "KNOWN"; gene_name "AGFG1"; transcript_type "protein_coding"; transcript_status "KNOWN"; transcript_name "AGFG1-201"; exon_number "3"; exon_id "ENSE00003537674.1"; talon_gene "8987"; talon_transcript "31823"; talon_exon "154375"; ccdsid "CCDS46533.1"; exon_status "KNOWN"; level "2"; protein_id "ENSP00000387282.2"; source "HAVANA"; tag "CCDS";
chr2	HAVANA	exon	227523763	227523925	.	+	.	gene_id "ENSG00000173744.17"; transcript_id "ENST00000310078.12"; gene_type "protein_coding"; gene_status "KNOWN"; gene_name "AGFG1"; transcript_type "protein_coding"; transcript_status "KNOWN"; transcript_name "AGFG1-201"; exon_number "4"; exon_id "ENSE00003493160.1"; talon_gene "8987"; talon_transcript "31823"; talon_exon "154377"; ccdsid "CCDS46533.1"; exon_status "KNOWN"; level "2"; protein_id "ENSP00000387282.2"; source "HAVANA"; tag "CCDS";
chr2	HAVANA	exon	227524762	227524915	.	+	.	gene_id "ENSG00000173744.17"; transcript_id "ENST00000310078.12"; gene_type "protein_coding"; gene_status "KNOWN"; gene_name "AGFG1"; transcript_type "protein_coding"; transcript_status "KNOWN"; transcript_name "AGFG1-201"; exon_number "5"; exon_id "ENSE00001183965.1"; talon_gene "8987"; talon_transcript "31823"; talon_exon "154379"; ccdsid "CCDS46533.1"; exon_status "KNOWN"; level "2"; protein_id "ENSP00000387282.2"; source "HAVANA"; tag "CCDS";
chr2	HAVANA	exon	227531091	227531210	.	+	.	gene_id "ENSG00000173744.17"; transcript_id "ENST00000310078.12"; gene_type "protein_coding"; gene_status "KNOWN"; gene_name "AGFG1"; transcript_type "protein_coding"; transcript_status "KNOWN"; transcript_name "AGFG1-201"; exon_number "6"; exon_id "ENSE00001183964.1"; talon_gene "8987"; talon_transcript "31823"; talon_exon "154381"; ccdsid "CCDS46533.1"; exon_status "KNOWN"; level "2"; protein_id "ENSP00000387282.2"; source "HAVANA"; tag "CCDS";
chr2	HAVANA	exon	227533549	227533758	.	+	.	gene_id "ENSG00000173744.17"; transcript_id "ENST00000310078.12"; gene_type "protein_coding"; gene_status "KNOWN"; gene_name "AGFG1"; transcript_type "protein_coding"; transcript_status "KNOWN"; transcript_name "AGFG1-201"; exon_number "7"; exon_id "ENSE00001183961.1"; talon_gene "8987"; talon_transcript "31823"; talon_exon "154385"; ccdsid "CCDS46533.1"; exon_status "KNOWN"; level "2"; protein_id "ENSP00000387282.2"; source "HAVANA"; tag "CCDS";
chr2	HAVANA	exon	227534845	227535025	.	+	.	gene_id "ENSG00000173744.17"; transcript_id "ENST00000310078.12"; gene_type "protein_coding"; gene_status "KNOWN"; gene_name "AGFG1"; transcript_type "protein_coding"; transcript_status "KNOWN"; transcript_name "AGFG1-201"; exon_number "8"; exon_id "ENSE00001183955.1"; talon_gene "8987"; talon_transcript "31823"; talon_exon "154387"; ccdsid "CCDS46533.1"; exon_status "KNOWN"; level "2"; protein_id "ENSP00000387282.2"; source "HAVANA"; tag "CCDS";
chr2	HAVANA	exon	227536625	227536704	.	+	.	gene_id "ENSG00000173744.17"; transcript_id "ENST00000310078.12"; gene_type "protein_coding"; gene_status "KNOWN"; gene_name "AGFG1"; transcript_type "protein_coding"; transcript_status "KNOWN"; transcript_name "AGFG1-201"; exon_number "9"; exon_id "ENSE00001183952.1"; talon_gene "8987"; talon_transcript "31823"; talon_exon "154389"; ccdsid "CCDS46533.1"; exon_status "KNOWN"; level "2"; protein_id "ENSP00000387282.2"; source "HAVANA"; tag "CCDS";
chr2	HAVANA	exon	227536901	227536993	.	+	.	gene_id "ENSG00000173744.17"; transcript_id "ENST00000310078.12"; gene_type "protein_coding"; gene_status "KNOWN"; gene_name "AGFG1"; transcript_type "protein_coding"; transcript_status "KNOWN"; transcript_name "AGFG1-201"; exon_number "10"; exon_id "ENSE00001183950.1"; talon_gene "8987"; talon_transcript "31823"; talon_exon "154391"; ccdsid "CCDS46533.1"; exon_status "KNOWN"; level "2"; protein_id "ENSP00000387282.2"; source "HAVANA"; tag "CCDS";
chr2	HAVANA	exon	227551959	227552117	.	+	.	gene_id "ENSG00000173744.17"; transcript_id "ENST00000310078.12"; gene_type "protein_coding"; gene_status "KNOWN"; gene_name "AGFG1"; transcript_type "protein_coding"; transcript_status "KNOWN"; transcript_name "AGFG1-201"; exon_number "11"; exon_id "ENSE00001183947.1"; talon_gene "8987"; talon_transcript "31823"; talon_exon "154393"; ccdsid "CCDS46533.1"; exon_status "KNOWN"; level "2"; protein_id "ENSP00000387282.2"; source "HAVANA"; tag "CCDS";
chr2	HAVANA	exon	227553704	227553795	.	+	.	gene_id "ENSG00000173744.17"; transcript_id "ENST00000310078.12"; gene_type "protein_coding"; gene_status "KNOWN"; gene_name "AGFG1"; transcript_type "protein_coding"; transcript_status "KNOWN"; transcript_name "AGFG1-201"; exon_number "12"; exon_id "ENSE00001183943.1"; talon_gene "8987"; talon_transcript "31823"; talon_exon "154401"; ccdsid "CCDS2467.1"; exon_status "KNOWN"; level "2"; protein_id "ENSP00000312059.7"; source "HAVANA"; tag "CCDS";
chr2	HAVANA	exon	227554436	227561214	.	+	.	gene_id "ENSG00000173744.17"; transcript_id "ENST00000310078.12"; gene_type "protein_coding"; gene_status "KNOWN"; gene_name "AGFG1"; transcript_type "protein_coding"; transcript_status "KNOWN"; transcript_name "AGFG1-201"; exon_number "13"; exon_id "ENSE00001882126.2"; talon_gene "8987"; talon_transcript "31823"; talon_exon "154402"; ccdsid "CCDS2467.1"; exon_status "KNOWN"; level "2"; protein_id "ENSP00000312059.7"; source "HAVANA"; tag "CCDS";
chr2	HAVANA	transcript	227472372	227554545	.	+	.	gene_id "ENSG00000173744.17"; transcript_id "ENST00000373671.7"; gene_name "AGFG1"; gene_status "KNOWN"; gene_type "protein_coding"; transcript_type "protein_coding"; transcript_status "KNOWN"; transcript_name "AGFG1-202"; talon_gene "8987"; talon_transcript "31825"; ccdsid "CCDS46535.1"; havana_transcript "OTTHUMT00000331536.1"; level "2"; protein_id "ENSP00000362775.3"; source "HAVANA"; tag "CCDS"; transcript_support_level "1";
chr2	HAVANA	exon	227472372	227472588	.	+	.	gene_id "ENSG00000173744.17"; transcript_id "ENST00000373671.7"; gene_type "protein_coding"; gene_status "KNOWN"; gene_name "AGFG1"; transcript_type "protein_coding"; transcript_status "KNOWN"; transcript_name "AGFG1-202"; exon_number "1"; exon_id "ENSE00001581583.1"; talon_gene "8987"; talon_transcript "31825"; talon_exon "154407"; ccdsid "CCDS46535.1"; exon_status "KNOWN"; level "2"; protein_id "ENSP00000362775.3"; source "HAVANA"; tag "CCDS";
chr2	HAVANA	exon	227491547	227491640	.	+	.	gene_id "ENSG00000173744.17"; transcript_id "ENST00000373671.7"; gene_type "protein_coding"; gene_status "KNOWN"; gene_name "AGFG1"; transcript_type "protein_coding"; transcript_status "KNOWN"; transcript_name "AGFG1-202"; exon_number "2"; exon_id "ENSE00001183976.1"; talon_gene "8987"; talon_transcript "31825"; talon_exon "154373"; ccdsid "CCDS46533.1"; exon_status "KNOWN"; level "2"; protein_id "ENSP00000387282.2"; source "HAVANA"; tag "CCDS";
chr2	HAVANA	exon	227519948	227520063	.	+	.	gene_id "ENSG00000173744.17"; transcript_id "ENST00000373671.7"; gene_type "protein_coding"; gene_status "KNOWN"; gene_name "AGFG1"; transcript_type "protein_coding"; transcript_status "KNOWN"; transcript_name "AGFG1-202"; exon_number "3"; exon_id "ENSE00003537674.1"; talon_gene "8987"; talon_transcript "31825"; talon_exon "154375"; ccdsid "CCDS46533.1"; exon_status "KNOWN"; level "2"; protein_id "ENSP00000387282.2"; source "HAVANA"; tag "CCDS";
chr2	HAVANA	exon	227523763	227523925	.	+	.	gene_id "ENSG00000173744.17"; transcript_id "ENST00000373671.7"; gene_type "protein_coding"; gene_status "KNOWN"; gene_name "AGFG1"; transcript_type "protein_coding"; transcript_status "KNOWN"; transcript_name "AGFG1-202"; exon_number "4"; exon_id "ENSE00003493160.1"; talon_gene "8987"; talon_transcript "31825"; talon_exon "154377"; ccdsid "CCDS46533.1"; exon_status "KNOWN"; level "2"; protein_id "ENSP00000387282.2"; source "HAVANA"; tag "CCDS";
chr2	HAVANA	exon	227524762	227524915	.	+	.	gene_id "ENSG00000173744.17"; transcript_id "ENST00000373671.7"; gene_type "protein_coding"; gene_status "KNOWN"; gene_name "AGFG1"; transcript_type "protein_coding"; transcript_status "KNOWN"; transcript_name "AGFG1-202"; exon_number "5"; exon_id "ENSE00001183965.1"; talon_gene "8987"; talon_transcript "31825"; talon_exon "154379"; ccdsid "CCDS46533.1"; exon_status "KNOWN"; level "2"; protein_id "ENSP00000387282.2"; source "HAVANA"; tag "CCDS";
chr2	HAVANA	exon	227533549	227533758	.	+	.	gene_id "ENSG00000173744.17"; transcript_id "ENST00000373671.7"; gene_type "protein_coding"; gene_status "KNOWN"; gene_name "AGFG1"; transcript_type "protein_coding"; transcript_status "KNOWN"; transcript_name "AGFG1-202"; exon_number "6"; exon_id "ENSE00001183961.1"; talon_gene "8987"; talon_transcript "31825"; talon_exon "154385"; ccdsid "CCDS46533.1"; exon_status "KNOWN"; level "2"; protein_id "ENSP00000387282.2"; source "HAVANA"; tag "CCDS";
chr2	HAVANA	exon	227534845	227535025	.	+	.	gene_id "ENSG00000173744.17"; transcript_id "ENST00000373671.7"; gene_type "protein_coding"; gene_status "KNOWN"; gene_name "AGFG1"; transcript_type "protein_coding"; transcript_status "KNOWN"; transcript_name "AGFG1-202"; exon_number "7"; exon_id "ENSE00001183955.1"; talon_gene "8987"; talon_transcript "31825"; talon_exon "154387"; ccdsid "CCDS46533.1"; exon_status "KNOWN"; level "2"; protein_id "ENSP00000387282.2"; source "HAVANA"; tag "CCDS";
chr2	HAVANA	exon	227536625	227536704	.	+	.	gene_id "ENSG00000173744.17"; transcript_id "ENST00000373671.7"; gene_type "protein_coding"; gene_status "KNOWN"; gene_name "AGFG1"; transcript_type "protein_coding"; transcript_status "KNOWN"; transcript_name "AGFG1-202"; exon_number "8"; exon_id "ENSE00001183952.1"; talon_gene "8987"; talon_transcript "31825"; talon_exon "154389"; ccdsid "CCDS46533.1"; exon_status "KNOWN"; level "2"; protein_id "ENSP00000387282.2"; source "HAVANA"; tag "CCDS";
chr2	HAVANA	exon	227536901	227536993	.	+	.	gene_id "ENSG00000173744.17"; transcript_id "ENST00000373671.7"; gene_type "protein_coding"; gene_status "KNOWN"; gene_name "AGFG1"; transcript_type "protein_coding"; transcript_status "KNOWN"; transcript_name "AGFG1-202"; exon_number "9"; exon_id "ENSE00001183950.1"; talon_gene "8987"; talon_transcript "31825"; talon_exon "154391"; ccdsid "CCDS46533.1"; exon_status "KNOWN"; level "2"; protein_id "ENSP00000387282.2"; source "HAVANA"; tag "CCDS";
chr2	HAVANA	exon	227551959	227552117	.	+	.	gene_id "ENSG00000173744.17"; transcript_id "ENST00000373671.7"; gene_type "protein_coding"; gene_status "KNOWN"; gene_name "AGFG1"; transcript_type "protein_coding"; transcript_status "KNOWN"; transcript_name "AGFG1-202"; exon_number "10"; exon_id "ENSE00001183947.1"; talon_gene "8987"; talon_transcript "31825"; talon_exon "154393"; ccdsid "CCDS46533.1"; exon_status "KNOWN"; level "2"; protein_id "ENSP00000387282.2"; source "HAVANA"; tag "CCDS";
chr2	HAVANA	exon	227553704	227553795	.	+	.	gene_id "ENSG00000173744.17"; transcript_id "ENST00000373671.7"; gene_type "protein_coding"; gene_status "KNOWN"; gene_name "AGFG1"; transcript_type "protein_coding"; transcript_status "KNOWN"; transcript_name "AGFG1-202"; exon_number "11"; exon_id "ENSE00001183943.1"; talon_gene "8987"; talon_transcript "31825"; talon_exon "154401"; ccdsid "CCDS2467.1"; exon_status "KNOWN"; level "2"; protein_id "ENSP00000312059.7"; source "HAVANA"; tag "CCDS";
chr2	HAVANA	exon	227554436	227554545	.	+	.	gene_id "ENSG00000173744.17"; transcript_id "ENST00000373671.7"; gene_type "protein_coding"; gene_status "KNOWN"; gene_name "AGFG1"; transcript_type "protein_coding"; transcript_status "KNOWN"; transcript_name "AGFG1-202"; exon_number "12"; exon_id "ENSE00001579607.1"; talon_gene "8987"; talon_transcript "31825"; talon_exon "154409"; ccdsid "CCDS46535.1"; exon_status "KNOWN"; level "2"; protein_id "ENSP00000362775.3"; source "HAVANA"; tag "CCDS";
chr2	HAVANA	transcript	227472372	227554545	.	+	.	gene_id "ENSG00000173744.17"; transcript_id "ENST00000409171.5"; gene_name "AGFG1"; gene_status "KNOWN"; gene_type "protein_coding"; transcript_type "protein_coding"; transcript_status "KNOWN"; transcript_name "AGFG1-203"; talon_gene "8987"; talon_transcript "31826"; ccdsid "CCDS46534.1"; havana_transcript "OTTHUMT00000331539.1"; level "2"; protein_id "ENSP00000387218.1"; source "HAVANA"; tag "CCDS"; transcript_support_level "1";
chr2	HAVANA	exon	227472372	227472588	.	+	.	gene_id "ENSG00000173744.17"; transcript_id "ENST00000409171.5"; gene_type "protein_coding"; gene_status "KNOWN"; gene_name "AGFG1"; transcript_type "protein_coding"; transcript_status "KNOWN"; transcript_name "AGFG1-203"; exon_number "1"; exon_id "ENSE00001581583.1"; talon_gene "8987"; talon_transcript "31826"; talon_exon "154407"; ccdsid "CCDS46535.1"; exon_status "KNOWN"; level "2"; protein_id "ENSP00000362775.3"; source "HAVANA"; tag "CCDS";
chr2	HAVANA	exon	227491547	227491640	.	+	.	gene_id "ENSG00000173744.17"; transcript_id "ENST00000409171.5"; gene_type "protein_coding"; gene_status "KNOWN"; gene_name "AGFG1"; transcript_type "protein_coding"; transcript_status "KNOWN"; transcript_name "AGFG1-203"; exon_number "2"; exon_id "ENSE00001183976.1"; talon_gene "8987"; talon_transcript "31826"; talon_exon "154373"; ccdsid "CCDS46533.1"; exon_status "KNOWN"; level "2"; protein_id "ENSP00000387282.2"; source "HAVANA"; tag "CCDS";
chr2	HAVANA	exon	227519948	227520063	.	+	.	gene_id "ENSG00000173744.17"; transcript_id "ENST00000409171.5"; gene_type "protein_coding"; gene_status "KNOWN"; gene_name "AGFG1"; transcript_type "protein_coding"; transcript_status "KNOWN"; transcript_name "AGFG1-203"; exon_number "3"; exon_id "ENSE00003537674.1"; talon_gene "8987"; talon_transcript "31826"; talon_exon "154375"; ccdsid "CCDS46533.1"; exon_status "KNOWN"; level "2"; protein_id "ENSP00000387282.2"; source "HAVANA"; tag "CCDS";
chr2	HAVANA	exon	227523763	227523925	.	+	.	gene_id "ENSG00000173744.17"; transcript_id "ENST00000409171.5"; gene_type "protein_coding"; gene_status "KNOWN"; gene_name "AGFG1"; transcript_type "protein_coding"; transcript_status "KNOWN"; transcript_name "AGFG1-203"; exon_number "4"; exon_id "ENSE00003493160.1"; talon_gene "8987"; talon_transcript "31826"; talon_exon "154377"; ccdsid "CCDS46533.1"; exon_status "KNOWN"; level "2"; protein_id "ENSP00000387282.2"; source "HAVANA"; tag "CCDS";
chr2	HAVANA	exon	227524762	227524915	.	+	.	gene_id "ENSG00000173744.17"; transcript_id "ENST00000409171.5"; gene_type "protein_coding"; gene_status "KNOWN"; gene_name "AGFG1"; transcript_type "protein_coding"; transcript_status "KNOWN"; transcript_name "AGFG1-203"; exon_number "5"; exon_id "ENSE00001183965.1"; talon_gene "8987"; talon_transcript "31826"; talon_exon "154379"; ccdsid "CCDS46533.1"; exon_status "KNOWN"; level "2"; protein_id "ENSP00000387282.2"; source "HAVANA"; tag "CCDS";
chr2	HAVANA	exon	227531091	227531210	.	+	.	gene_id "ENSG00000173744.17"; transcript_id "ENST00000409171.5"; gene_type "protein_coding"; gene_status "KNOWN"; gene_name "AGFG1"; transcript_type "protein_coding"; transcript_status "KNOWN"; transcript_name "AGFG1-203"; exon_number "6"; exon_id "ENSE00001183964.1"; talon_gene "8987"; talon_transcript "31826"; talon_exon "154381"; ccdsid "CCDS46533.1"; exon_status "KNOWN"; level "2"; protein_id "ENSP00000387282.2"; source "HAVANA"; tag "CCDS";
chr2	HAVANA	exon	227533549	227533758	.	+	.	gene_id "ENSG00000173744.17"; transcript_id "ENST00000409171.5"; gene_type "protein_coding"; gene_status "KNOWN"; gene_name "AGFG1"; transcript_type "protein_coding"; transcript_status "KNOWN"; transcript_name "AGFG1-203"; exon_number "7"; exon_id "ENSE00001183961.1"; talon_gene "8987"; talon_transcript "31826"; talon_exon "154385"; ccdsid "CCDS46533.1"; exon_status "KNOWN"; level "2"; protein_id "ENSP00000387282.2"; source "HAVANA"; tag "CCDS";
chr2	HAVANA	exon	227534845	227535025	.	+	.	gene_id "ENSG00000173744.17"; transcript_id "ENST00000409171.5"; gene_type "protein_coding"; gene_status "KNOWN"; gene_name "AGFG1"; transcript_type "protein_coding"; transcript_status "KNOWN"; transcript_name "AGFG1-203"; exon_number "8"; exon_id "ENSE00001183955.1"; talon_gene "8987"; talon_transcript "31826"; talon_exon "154387"; ccdsid "CCDS46533.1"; exon_status "KNOWN"; level "2"; protein_id "ENSP00000387282.2"; source "HAVANA"; tag "CCDS";
chr2	HAVANA	exon	227536625	227536704	.	+	.	gene_id "ENSG00000173744.17"; transcript_id "ENST00000409171.5"; gene_type "protein_coding"; gene_status "KNOWN"; gene_name "AGFG1"; transcript_type "protein_coding"; transcript_status "KNOWN"; transcript_name "AGFG1-203"; exon_number "9"; exon_id "ENSE00001183952.1"; talon_gene "8987"; talon_transcript "31826"; talon_exon "154389"; ccdsid "CCDS46533.1"; exon_status "KNOWN"; level "2"; protein_id "ENSP00000387282.2"; source "HAVANA"; tag "CCDS";
chr2	HAVANA	exon	227536901	227536993	.	+	.	gene_id "ENSG00000173744.17"; transcript_id "ENST00000409171.5"; gene_type "protein_coding"; gene_status "KNOWN"; gene_name "AGFG1"; transcript_type "protein_coding"; transcript_status "KNOWN"; transcript_name "AGFG1-203"; exon_number "10"; exon_id "ENSE00001183950.1"; talon_gene "8987"; talon_transcript "31826"; talon_exon "154391"; ccdsid "CCDS46533.1"; exon_status "KNOWN"; level "2"; protein_id "ENSP00000387282.2"; source "HAVANA"; tag "CCDS";
chr2	HAVANA	exon	227551959	227552117	.	+	.	gene_id "ENSG00000173744.17"; transcript_id "ENST00000409171.5"; gene_type "protein_coding"; gene_status "KNOWN"; gene_name "AGFG1"; transcript_type "protein_coding"; transcript_status "KNOWN"; transcript_name "AGFG1-203"; exon_number "11"; exon_id "ENSE00001183947.1"; talon_gene "8987"; talon_transcript "31826"; talon_exon "154393"; ccdsid "CCDS46533.1"; exon_status "KNOWN"; level "2"; protein_id "ENSP00000387282.2"; source "HAVANA"; tag "CCDS";
chr2	HAVANA	exon	227553710	227553795	.	+	.	gene_id "ENSG00000173744.17"; transcript_id "ENST00000409171.5"; gene_type "protein_coding"; gene_status "KNOWN"; gene_name "AGFG1"; transcript_type "protein_coding"; transcript_status "KNOWN"; transcript_name "AGFG1-203"; exon_number "12"; exon_id "ENSE00001584073.1"; talon_gene "8987"; talon_transcript "31826"; talon_exon "154395"; ccdsid "CCDS46533.1"; exon_status "KNOWN"; level "2"; protein_id "ENSP00000387282.2"; source "HAVANA"; tag "CCDS";
chr2	HAVANA	exon	227554436	227554545	.	+	.	gene_id "ENSG00000173744.17"; transcript_id "ENST00000409171.5"; gene_type "protein_coding"; gene_status "KNOWN"; gene_name "AGFG1"; transcript_type "protein_coding"; transcript_status "KNOWN"; transcript_name "AGFG1-203"; exon_number "13"; exon_id "ENSE00001579607.1"; talon_gene "8987"; talon_transcript "31826"; talon_exon "154409"; ccdsid "CCDS46535.1"; exon_status "KNOWN"; level "2"; protein_id "ENSP00000362775.3"; source "HAVANA"; tag "CCDS";
chr2	TALON	transcript	227534845	227554912	.	+	.	gene_id "ENSG00000173744.17"; transcript_id "ENCODEHT000599188"; gene_name "AGFG1"; gene_status "KNOWN"; gene_type "protein_coding"; transcript_status "NOVEL"; transcript_name "ENCODEHT000599188"; talon_gene "8987"; talon_transcript "599188"; ISM-suffix_to_IDs "31823,31824,31825,599131,599141,599151,599153,599157,599175,599180"; ISM-suffix_transcript "TRUE"; ISM_to_IDs "31823,31824,31825,599131,599141,599151,599152,599153,599157,599175,599180"; ISM_transcript "TRUE";
chr2	HAVANA	exon	227534845	227535025	.	+	.	gene_id "ENSG00000173744.17"; transcript_id "ENCODEHT000599188"; gene_type "protein_coding"; gene_status "KNOWN"; gene_name "AGFG1"; transcript_status "NOVEL"; transcript_name "ENCODEHT000599188"; exon_number "1"; exon_id "ENSE00001183955.1"; talon_gene "8987"; talon_transcript "599188"; talon_exon "154387"; ccdsid "CCDS46533.1"; exon_status "KNOWN"; level "2"; protein_id "ENSP00000387282.2"; source "HAVANA"; tag "CCDS";
chr2	HAVANA	exon	227536625	227536704	.	+	.	gene_id "ENSG00000173744.17"; transcript_id "ENCODEHT000599188"; gene_type "protein_coding"; gene_status "KNOWN"; gene_name "AGFG1"; transcript_status "NOVEL"; transcript_name "ENCODEHT000599188"; exon_number "2"; exon_id "ENSE00001183952.1"; talon_gene "8987"; talon_transcript "599188"; talon_exon "154389"; ccdsid "CCDS46533.1"; exon_status "KNOWN"; level "2"; protein_id "ENSP00000387282.2"; source "HAVANA"; tag "CCDS";
chr2	HAVANA	exon	227536901	227536993	.	+	.	gene_id "ENSG00000173744.17"; transcript_id "ENCODEHT000599188"; gene_type "protein_coding"; gene_status "KNOWN"; gene_name "AGFG1"; transcript_status "NOVEL"; transcript_name "ENCODEHT000599188"; exon_number "3"; exon_id "ENSE00001183950.1"; talon_gene "8987"; talon_transcript "599188"; talon_exon "154391"; ccdsid "CCDS46533.1"; exon_status "KNOWN"; level "2"; protein_id "ENSP00000387282.2"; source "HAVANA"; tag "CCDS";
chr2	HAVANA	exon	227551959	227552117	.	+	.	gene_id "ENSG00000173744.17"; transcript_id "ENCODEHT000599188"; gene_type "protein_coding"; gene_status "KNOWN"; gene_name "AGFG1"; transcript_status "NOVEL"; transcript_name "ENCODEHT000599188"; exon_number "4"; exon_id "ENSE00001183947.1"; talon_gene "8987"; talon_transcript "599188"; talon_exon "154393"; ccdsid "CCDS46533.1"; exon_status "KNOWN"; level "2"; protein_id "ENSP00000387282.2"; source "HAVANA"; tag "CCDS";
chr2	HAVANA	exon	227553704	227553795	.	+	.	gene_id "ENSG00000173744.17"; transcript_id "ENCODEHT000599188"; gene_type "protein_coding"; gene_status "KNOWN"; gene_name "AGFG1"; transcript_status "NOVEL"; transcript_name "ENCODEHT000599188"; exon_number "5"; exon_id "ENSE00001183943.1"; talon_gene "8987"; talon_transcript "599188"; talon_exon "154401"; ccdsid "CCDS2467.1"; exon_status "KNOWN"; level "2"; protein_id "ENSP00000312059.7"; source "HAVANA"; tag "CCDS";
chr2	HAVANA	exon	227554436	227554912	.	+	.	gene_id "ENSG00000173744.17"; transcript_id "ENCODEHT000599188"; gene_type "protein_coding"; gene_status "KNOWN"; gene_name "AGFG1"; transcript_status "NOVEL"; transcript_name "ENCODEHT000599188"; exon_number "6"; exon_id "ENSE00001791328.1"; talon_gene "8987"; talon_transcript "599188"; talon_exon "154420"; exon_status "KNOWN"; level "2"; protein_id "ENSP00000396469.1"; source "HAVANA"; tag "mRNA_start_NF";
chr2	TALON	transcript	227536625	227554912	.	+	.	gene_id "ENSG00000173744.17"; transcript_id "ENCODEHT000599198"; gene_name "AGFG1"; gene_status "KNOWN"; gene_type "protein_coding"; transcript_status "NOVEL"; transcript_name "ENCODEHT000599198"; talon_gene "8987"; talon_transcript "599198"; ISM-suffix_to_IDs "31823,31824,31825,599131,599141,599151,599153,599157,599175,599180,599188"; ISM-suffix_transcript "TRUE"; ISM_to_IDs "31823,31824,31825,599131,599141,599151,599152,599153,599157,599175,599180,599188"; ISM_transcript "TRUE";
chr2	HAVANA	exon	227536625	227536704	.	+	.	gene_id "ENSG00000173744.17"; transcript_id "ENCODEHT000599198"; gene_type "protein_coding"; gene_status "KNOWN"; gene_name "AGFG1"; transcript_status "NOVEL"; transcript_name "ENCODEHT000599198"; exon_number "1"; exon_id "ENSE00001183952.1"; talon_gene "8987"; talon_transcript "599198"; talon_exon "154389"; ccdsid "CCDS46533.1"; exon_status "KNOWN"; level "2"; protein_id "ENSP00000387282.2"; source "HAVANA"; tag "CCDS";
chr2	HAVANA	exon	227536901	227536993	.	+	.	gene_id "ENSG00000173744.17"; transcript_id "ENCODEHT000599198"; gene_type "protein_coding"; gene_status "KNOWN"; gene_name "AGFG1"; transcript_status "NOVEL"; transcript_name "ENCODEHT000599198"; exon_number "2"; exon_id "ENSE00001183950.1"; talon_gene "8987"; talon_transcript "599198"; talon_exon "154391"; ccdsid "CCDS46533.1"; exon_status "KNOWN"; level "2"; protein_id "ENSP00000387282.2"; source "HAVANA"; tag "CCDS";
chr2	HAVANA	exon	227551959	227552117	.	+	.	gene_id "ENSG00000173744.17"; transcript_id "ENCODEHT000599198"; gene_type "protein_coding"; gene_status "KNOWN"; gene_name "AGFG1"; transcript_status "NOVEL"; transcript_name "ENCODEHT000599198"; exon_number "3"; exon_id "ENSE00001183947.1"; talon_gene "8987"; talon_transcript "599198"; talon_exon "154393"; ccdsid "CCDS46533.1"; exon_status "KNOWN"; level "2"; protein_id "ENSP00000387282.2"; source "HAVANA"; tag "CCDS";
chr2	HAVANA	exon	227553704	227553795	.	+	.	gene_id "ENSG00000173744.17"; transcript_id "ENCODEHT000599198"; gene_type "protein_coding"; gene_status "KNOWN"; gene_name "AGFG1"; transcript_status "NOVEL"; transcript_name "ENCODEHT000599198"; exon_number "4"; exon_id "ENSE00001183943.1"; talon_gene "8987"; talon_transcript "599198"; talon_exon "154401"; ccdsid "CCDS2467.1"; exon_status "KNOWN"; level "2"; protein_id "ENSP00000312059.7"; source "HAVANA"; tag "CCDS";
chr2	HAVANA	exon	227554436	227554912	.	+	.	gene_id "ENSG00000173744.17"; transcript_id "ENCODEHT000599198"; gene_type "protein_coding"; gene_status "KNOWN"; gene_name "AGFG1"; transcript_status "NOVEL"; transcript_name "ENCODEHT000599198"; exon_number "5"; exon_id "ENSE00001791328.1"; talon_gene "8987"; talon_transcript "599198"; talon_exon "154420"; exon_status "KNOWN"; level "2"; protein_id "ENSP00000396469.1"; source "HAVANA"; tag "mRNA_start_NF";
chr2	HAVANA	gene	227813842	227817463	.	+	.	gene_id "ENSG00000115009.12"; gene_name "CCL20"; gene_status "KNOWN"; gene_type "protein_coding"; talon_gene "9003"; havana_gene "OTTHUMG00000133189.4"; level "2";
chr2	HAVANA	transcript	227813842	227817564	.	+	.	gene_id "ENSG00000115009.12"; transcript_id "ENST00000409189.7"; gene_name "CCL20"; gene_status "KNOWN"; gene_type "protein_coding"; transcript_type "protein_coding"; transcript_status "KNOWN"; transcript_name "CCL20-202"; talon_gene "9003"; talon_transcript "31864"; ccdsid "CCDS46536.1"; havana_transcript "OTTHUMT00000256898.4"; level "2"; protein_id "ENSP00000386273.3"; source "HAVANA"; tag "CCDS"; transcript_support_level "1";
chr2	HAVANA	exon	227813842	227813987	.	+	.	gene_id "ENSG00000115009.12"; transcript_id "ENST00000409189.7"; gene_type "protein_coding"; gene_status "KNOWN"; gene_name "CCL20"; transcript_type "protein_coding"; transcript_status "KNOWN"; transcript_name "CCL20-202"; exon_number "1"; exon_id "ENSE00001407568.2"; talon_gene "9003"; talon_transcript "31864"; talon_exon "154515"; ccdsid "CCDS46536.1"; exon_status "KNOWN"; level "2"; protein_id "ENSP00000386273.3"; source "HAVANA"; tag "CCDS";
chr2	HAVANA	exon	227815457	227815568	.	+	.	gene_id "ENSG00000115009.12"; transcript_id "ENST00000409189.7"; gene_type "protein_coding"; gene_status "KNOWN"; gene_name "CCL20"; transcript_type "protein_coding"; transcript_status "KNOWN"; transcript_name "CCL20-202"; exon_number "2"; exon_id "ENSE00001587281.1"; talon_gene "9003"; talon_transcript "31864"; talon_exon "154517"; ccdsid "CCDS46536.1"; exon_status "KNOWN"; level "2"; protein_id "ENSP00000386273.3"; source "HAVANA"; tag "CCDS";
chr2	HAVANA	exon	227816307	227816384	.	+	.	gene_id "ENSG00000115009.12"; transcript_id "ENST00000409189.7"; gene_type "protein_coding"; gene_status "KNOWN"; gene_name "CCL20"; transcript_type "protein_coding"; transcript_status "KNOWN"; transcript_name "CCL20-202"; exon_number "3"; exon_id "ENSE00003555066.1"; talon_gene "9003"; talon_transcript "31864"; talon_exon "154519"; ccdsid "CCDS46536.1"; exon_status "KNOWN"; level "2"; protein_id "ENSP00000386273.3"; source "HAVANA"; tag "CCDS";
chr2	HAVANA	exon	227817062	227817564	.	+	.	gene_id "ENSG00000115009.12"; transcript_id "ENST00000409189.7"; gene_type "protein_coding"; gene_status "KNOWN"; gene_name "CCL20"; transcript_type "protein_coding"; transcript_status "KNOWN"; transcript_name "CCL20-202"; exon_number "4"; exon_id "ENSE00001589151.4"; talon_gene "9003"; talon_transcript "31864"; talon_exon "154521"; ccdsid "CCDS46536.1"; exon_status "KNOWN"; level "2"; protein_id "ENSP00000386273.3"; source "HAVANA"; tag "CCDS";
chr2	HAVANA	transcript	227813854	227817534	.	+	.	gene_id "ENSG00000115009.12"; transcript_id "ENST00000358813.4"; gene_name "CCL20"; gene_status "KNOWN"; gene_type "protein_coding"; transcript_type "protein_coding"; transcript_status "KNOWN"; transcript_name "CCL20-201"; talon_gene "9003"; talon_transcript "31866"; ccdsid "CCDS2469.1"; havana_transcript "OTTHUMT00000331641.1"; level "2"; protein_id "ENSP00000351671.4"; source "HAVANA"; tag "CCDS"; transcript_support_level "1";
chr2	HAVANA	exon	227813854	227813987	.	+	.	gene_id "ENSG00000115009.12"; transcript_id "ENST00000358813.4"; gene_type "protein_coding"; gene_status "KNOWN"; gene_name "CCL20"; transcript_type "protein_coding"; transcript_status "KNOWN"; transcript_name "CCL20-201"; exon_number "1"; exon_id "ENSE00001818481.1"; talon_gene "9003"; talon_transcript "31866"; talon_exon "154524"; ccdsid "CCDS2469.1"; exon_status "KNOWN"; level "2"; protein_id "ENSP00000351671.4"; source "HAVANA"; tag "CCDS";
chr2	HAVANA	exon	227815454	227815568	.	+	.	gene_id "ENSG00000115009.12"; transcript_id "ENST00000358813.4"; gene_type "protein_coding"; gene_status "KNOWN"; gene_name "CCL20"; transcript_type "protein_coding"; transcript_status "KNOWN"; transcript_name "CCL20-201"; exon_number "2"; exon_id "ENSE00000786519.1"; talon_gene "9003"; talon_transcript "31866"; talon_exon "154526"; ccdsid "CCDS2469.1"; exon_status "KNOWN"; level "2"; protein_id "ENSP00000351671.4"; source "HAVANA"; tag "CCDS";
chr2	HAVANA	exon	227816307	227816384	.	+	.	gene_id "ENSG00000115009.12"; transcript_id "ENST00000358813.4"; gene_type "protein_coding"; gene_status "KNOWN"; gene_name "CCL20"; transcript_type "protein_coding"; transcript_status "KNOWN"; transcript_name "CCL20-201"; exon_number "3"; exon_id "ENSE00003555066.1"; talon_gene "9003"; talon_transcript "31866"; talon_exon "154519"; ccdsid "CCDS46536.1"; exon_status "KNOWN"; level "2"; protein_id "ENSP00000386273.3"; source "HAVANA"; tag "CCDS";
chr2	HAVANA	exon	227817062	227817534	.	+	.	gene_id "ENSG00000115009.12"; transcript_id "ENST00000358813.4"; gene_type "protein_coding"; gene_status "KNOWN"; gene_name "CCL20"; transcript_type "protein_coding"; transcript_status "KNOWN"; transcript_name "CCL20-201"; exon_number "4"; exon_id "ENSE00001920600.1"; talon_gene "9003"; talon_transcript "31866"; talon_exon "154527"; ccdsid "CCDS2469.1"; exon_status "KNOWN"; level "2"; protein_id "ENSP00000351671.4"; source "HAVANA"; tag "CCDS";
chr2	HAVANA	transcript	227815369	227817463	.	+	.	gene_id "ENSG00000115009.12"; transcript_id "ENST00000473642.1"; gene_name "CCL20"; gene_status "KNOWN"; gene_type "protein_coding"; transcript_type "processed_transcript"; transcript_status "KNOWN"; transcript_name "CCL20-203"; talon_gene "9003"; talon_transcript "31867"; havana_transcript "OTTHUMT00000331640.1"; level "2"; source "HAVANA"; transcript_support_level "2";
chr2	HAVANA	exon	227815369	227815568	.	+	.	gene_id "ENSG00000115009.12"; transcript_id "ENST00000473642.1"; gene_type "protein_coding"; gene_status "KNOWN"; gene_name "CCL20"; transcript_type "processed_transcript"; transcript_status "KNOWN"; transcript_name "CCL20-203"; exon_number "1"; exon_id "ENSE00001886595.1"; talon_gene "9003"; talon_transcript "31867"; talon_exon "154528"; exon_status "KNOWN"; level "2"; source "HAVANA";
chr2	HAVANA	exon	227816307	227816384	.	+	.	gene_id "ENSG00000115009.12"; transcript_id "ENST00000473642.1"; gene_type "protein_coding"; gene_status "KNOWN"; gene_name "CCL20"; transcript_type "processed_transcript"; transcript_status "KNOWN"; transcript_name "CCL20-203"; exon_number "2"; exon_id "ENSE00003555066.1"; talon_gene "9003"; talon_transcript "31867"; talon_exon "154519"; ccdsid "CCDS46536.1"; exon_status "KNOWN"; level "2"; protein_id "ENSP00000386273.3"; source "HAVANA"; tag "CCDS";
chr2	HAVANA	exon	227817062	227817463	.	+	.	gene_id "ENSG00000115009.12"; transcript_id "ENST00000473642.1"; gene_type "protein_coding"; gene_status "KNOWN"; gene_name "CCL20"; transcript_type "processed_transcript"; transcript_status "KNOWN"; transcript_name "CCL20-203"; exon_number "3"; exon_id "ENSE00001888300.1"; talon_gene "9003"; talon_transcript "31867"; talon_exon "154529"; exon_status "KNOWN"; level "2"; source "HAVANA";
chr2	HAVANA	gene	229767441	229921358	.	-	.	gene_id "ENSG00000153827.13"; gene_name "TRIP12"; gene_status "KNOWN"; gene_type "protein_coding"; talon_gene "9019"; havana_gene "OTTHUMG00000153623.6"; level "1";
chr2	TALON	transcript	229767441	229787661	.	-	.	gene_id "ENSG00000153827.13"; transcript_id "ENCODEHT000599324"; gene_name "TRIP12"; gene_status "KNOWN"; gene_type "protein_coding"; transcript_status "NOVEL"; transcript_name "ENCODEHT000599324"; talon_gene "9019"; talon_transcript "599324"; ISM-suffix_to_IDs "31895,31896,31897,599318,599321"; ISM-suffix_transcript "TRUE"; ISM_to_IDs "31895,31896,31897,599318,599321"; ISM_transcript "TRUE";
chr2	HAVANA	exon	229787505	229787661	.	-	.	gene_id "ENSG00000153827.13"; transcript_id "ENCODEHT000599324"; gene_type "protein_coding"; gene_status "KNOWN"; gene_name "TRIP12"; transcript_status "NOVEL"; transcript_name "ENCODEHT000599324"; exon_number "1"; exon_id "ENSE00001012601.1"; talon_gene "9019"; talon_transcript "599324"; talon_exon "154736"; ccdsid "CCDS33391.1"; exon_status "KNOWN"; level "2"; protein_id "ENSP00000283943.4"; source "HAVANA"; tag "CCDS";
chr2	HAVANA	exon	229785757	229785855	.	-	.	gene_id "ENSG00000153827.13"; transcript_id "ENCODEHT000599324"; gene_type "protein_coding"; gene_status "KNOWN"; gene_name "TRIP12"; transcript_status "NOVEL"; transcript_name "ENCODEHT000599324"; exon_number "2"; exon_id "ENSE00002310311.1"; talon_gene "9019"; talon_transcript "599324"; talon_exon "154738"; ccdsid "CCDS33391.1"; exon_status "KNOWN"; level "2"; protein_id "ENSP00000283943.4"; source "HAVANA"; tag "CCDS";
chr2	HAVANA	exon	229778876	229778990	.	-	.	gene_id "ENSG00000153827.13"; transcript_id "ENCODEHT000599324"; gene_type "protein_coding"; gene_status "KNOWN"; gene_name "TRIP12"; transcript_status "NOVEL"; transcript_name "ENCODEHT000599324"; exon_number "3"; exon_id "ENSE00001012584.1"; talon_gene "9019"; talon_transcript "599324"; talon_exon "154740"; ccdsid "CCDS33391.1"; exon_status "KNOWN"; level "2"; protein_id "ENSP00000283943.4"; source "HAVANA"; tag "CCDS";
chr2	HAVANA	exon	229778433	229778587	.	-	.	gene_id "ENSG00000153827.13"; transcript_id "ENCODEHT000599324"; gene_type "protein_coding"; gene_status "KNOWN"; gene_name "TRIP12"; transcript_status "NOVEL"; transcript_name "ENCODEHT000599324"; exon_number "4"; exon_id "ENSE00001012586.1"; talon_gene "9019"; talon_transcript "599324"; talon_exon "154742"; ccdsid "CCDS33391.1"; exon_status "KNOWN"; level "2"; protein_id "ENSP00000283943.4"; source "HAVANA"; tag "CCDS";
chr2	HAVANA	exon	229777315	229777479	.	-	.	gene_id "ENSG00000153827.13"; transcript_id "ENCODEHT000599324"; gene_type "protein_coding"; gene_status "KNOWN"; gene_name "TRIP12"; transcript_status "NOVEL"; transcript_name "ENCODEHT000599324"; exon_number "5"; exon_id "ENSE00003556213.1"; talon_gene "9019"; talon_transcript "599324"; talon_exon "154744"; ccdsid "CCDS33391.1"; exon_status "KNOWN"; level "2"; protein_id "ENSP00000283943.4"; source "HAVANA"; tag "CCDS";
chr2	HAVANA	exon	229774097	229774261	.	-	.	gene_id "ENSG00000153827.13"; transcript_id "ENCODEHT000599324"; gene_type "protein_coding"; gene_status "KNOWN"; gene_name "TRIP12"; transcript_status "NOVEL"; transcript_name "ENCODEHT000599324"; exon_number "6"; exon_id "ENSE00001012590.1"; talon_gene "9019"; talon_transcript "599324"; talon_exon "154746"; ccdsid "CCDS33391.1"; exon_status "KNOWN"; level "2"; protein_id "ENSP00000283943.4"; source "HAVANA"; tag "CCDS";
chr2	HAVANA	exon	229771519	229771632	.	-	.	gene_id "ENSG00000153827.13"; transcript_id "ENCODEHT000599324"; gene_type "protein_coding"; gene_status "KNOWN"; gene_name "TRIP12"; transcript_status "NOVEL"; transcript_name "ENCODEHT000599324"; exon_number "7"; exon_id "ENSE00001012589.1"; talon_gene "9019"; talon_transcript "599324"; talon_exon "154748"; ccdsid "CCDS33391.1"; exon_status "KNOWN"; level "2"; protein_id "ENSP00000283943.4"; source "HAVANA"; tag "CCDS";
chr2	HAVANA	exon	229769231	229769325	.	-	.	gene_id "ENSG00000153827.13"; transcript_id "ENCODEHT000599324"; gene_type "protein_coding"; gene_status "KNOWN"; gene_name "TRIP12"; transcript_status "NOVEL"; transcript_name "ENCODEHT000599324"; exon_number "8"; exon_id "ENSE00001012603.1"; talon_gene "9019"; talon_transcript "599324"; talon_exon "154750"; ccdsid "CCDS33391.1"; exon_status "KNOWN"; level "2"; protein_id "ENSP00000283943.4"; source "HAVANA"; tag "CCDS";
chr2	HAVANA	exon	229768616	229768719	.	-	.	gene_id "ENSG00000153827.13"; transcript_id "ENCODEHT000599324"; gene_type "protein_coding"; gene_status "KNOWN"; gene_name "TRIP12"; transcript_status "NOVEL"; transcript_name "ENCODEHT000599324"; exon_number "9"; exon_id "ENSE00003786613.1"; talon_gene "9019"; talon_transcript "599324"; talon_exon "154752"; ccdsid "CCDS33391.1"; exon_status "KNOWN"; level "2"; protein_id "ENSP00000283943.4"; source "HAVANA"; tag "CCDS";
chr2	HAVANA	exon	229767441	229767750	.	-	.	gene_id "ENSG00000153827.13"; transcript_id "ENCODEHT000599324"; gene_type "protein_coding"; gene_status "KNOWN"; gene_name "TRIP12"; transcript_status "NOVEL"; transcript_name "ENCODEHT000599324"; exon_number "10"; exon_id "ENSE00001784318.1"; talon_gene "9019"; talon_transcript "599324"; talon_exon "154761"; ccdsid "CCDS63145.1"; exon_status "KNOWN"; level "1"; protein_id "ENSP00000373697.3"; source "HAVANA"; tag "CCDS";
chr2	TALON	transcript	229767441	229788940	.	-	.	gene_id "ENSG00000153827.13"; transcript_id "ENCODEHT000599325"; gene_name "TRIP12"; gene_status "KNOWN"; gene_type "protein_coding"; transcript_status "NOVEL"; transcript_name "ENCODEHT000599325"; talon_gene "9019"; talon_transcript "599325"; ISM-suffix_to_IDs "31895,31896,31897,599318,599321"; ISM-suffix_transcript "TRUE"; ISM_to_IDs "31895,31896,31897,599318,599321"; ISM_transcript "TRUE";
chr2	HAVANA	exon	229788798	229788940	.	-	.	gene_id "ENSG00000153827.13"; transcript_id "ENCODEHT000599325"; gene_type "protein_coding"; gene_status "KNOWN"; gene_name "TRIP12"; transcript_status "NOVEL"; transcript_name "ENCODEHT000599325"; exon_number "1"; exon_id "ENSE00002228607.1"; talon_gene "9019"; talon_transcript "599325"; talon_exon "154734"; ccdsid "CCDS33391.1"; exon_status "KNOWN"; level "2"; protein_id "ENSP00000283943.4"; source "HAVANA"; tag "CCDS";
chr2	HAVANA	exon	229787505	229787661	.	-	.	gene_id "ENSG00000153827.13"; transcript_id "ENCODEHT000599325"; gene_type "protein_coding"; gene_status "KNOWN"; gene_name "TRIP12"; transcript_status "NOVEL"; transcript_name "ENCODEHT000599325"; exon_number "2"; exon_id "ENSE00001012601.1"; talon_gene "9019"; talon_transcript "599325"; talon_exon "154736"; ccdsid "CCDS33391.1"; exon_status "KNOWN"; level "2"; protein_id "ENSP00000283943.4"; source "HAVANA"; tag "CCDS";
chr2	HAVANA	exon	229785757	229785855	.	-	.	gene_id "ENSG00000153827.13"; transcript_id "ENCODEHT000599325"; gene_type "protein_coding"; gene_status "KNOWN"; gene_name "TRIP12"; transcript_status "NOVEL"; transcript_name "ENCODEHT000599325"; exon_number "3"; exon_id "ENSE00002310311.1"; talon_gene "9019"; talon_transcript "599325"; talon_exon "154738"; ccdsid "CCDS33391.1"; exon_status "KNOWN"; level "2"; protein_id "ENSP00000283943.4"; source "HAVANA"; tag "CCDS";
chr2	HAVANA	exon	229778876	229778990	.	-	.	gene_id "ENSG00000153827.13"; transcript_id "ENCODEHT000599325"; gene_type "protein_coding"; gene_status "KNOWN"; gene_name "TRIP12"; transcript_status "NOVEL"; transcript_name "ENCODEHT000599325"; exon_number "4"; exon_id "ENSE00001012584.1"; talon_gene "9019"; talon_transcript "599325"; talon_exon "154740"; ccdsid "CCDS33391.1"; exon_status "KNOWN"; level "2"; protein_id "ENSP00000283943.4"; source "HAVANA"; tag "CCDS";
chr2	HAVANA	exon	229778433	229778587	.	-	.	gene_id "ENSG00000153827.13"; transcript_id "ENCODEHT000599325"; gene_type "protein_coding"; gene_status "KNOWN"; gene_name "TRIP12"; transcript_status "NOVEL"; transcript_name "ENCODEHT000599325"; exon_number "5"; exon_id "ENSE00001012586.1"; talon_gene "9019"; talon_transcript "599325"; talon_exon "154742"; ccdsid "CCDS33391.1"; exon_status "KNOWN"; level "2"; protein_id "ENSP00000283943.4"; source "HAVANA"; tag "CCDS";
chr2	HAVANA	exon	229777315	229777479	.	-	.	gene_id "ENSG00000153827.13"; transcript_id "ENCODEHT000599325"; gene_type "protein_coding"; gene_status "KNOWN"; gene_name "TRIP12"; transcript_status "NOVEL"; transcript_name "ENCODEHT000599325"; exon_number "6"; exon_id "ENSE00003556213.1"; talon_gene "9019"; talon_transcript "599325"; talon_exon "154744"; ccdsid "CCDS33391.1"; exon_status "KNOWN"; level "2"; protein_id "ENSP00000283943.4"; source "HAVANA"; tag "CCDS";
chr2	HAVANA	exon	229774097	229774261	.	-	.	gene_id "ENSG00000153827.13"; transcript_id "ENCODEHT000599325"; gene_type "protein_coding"; gene_status "KNOWN"; gene_name "TRIP12"; transcript_status "NOVEL"; transcript_name "ENCODEHT000599325"; exon_number "7"; exon_id "ENSE00001012590.1"; talon_gene "9019"; talon_transcript "599325"; talon_exon "154746"; ccdsid "CCDS33391.1"; exon_status "KNOWN"; level "2"; protein_id "ENSP00000283943.4"; source "HAVANA"; tag "CCDS";
chr2	HAVANA	exon	229771519	229771632	.	-	.	gene_id "ENSG00000153827.13"; transcript_id "ENCODEHT000599325"; gene_type "protein_coding"; gene_status "KNOWN"; gene_name "TRIP12"; transcript_status "NOVEL"; transcript_name "ENCODEHT000599325"; exon_number "8"; exon_id "ENSE00001012589.1"; talon_gene "9019"; talon_transcript "599325"; talon_exon "154748"; ccdsid "CCDS33391.1"; exon_status "KNOWN"; level "2"; protein_id "ENSP00000283943.4"; source "HAVANA"; tag "CCDS";
chr2	HAVANA	exon	229769231	229769325	.	-	.	gene_id "ENSG00000153827.13"; transcript_id "ENCODEHT000599325"; gene_type "protein_coding"; gene_status "KNOWN"; gene_name "TRIP12"; transcript_status "NOVEL"; transcript_name "ENCODEHT000599325"; exon_number "9"; exon_id "ENSE00001012603.1"; talon_gene "9019"; talon_transcript "599325"; talon_exon "154750"; ccdsid "CCDS33391.1"; exon_status "KNOWN"; level "2"; protein_id "ENSP00000283943.4"; source "HAVANA"; tag "CCDS";
chr2	HAVANA	exon	229768616	229768719	.	-	.	gene_id "ENSG00000153827.13"; transcript_id "ENCODEHT000599325"; gene_type "protein_coding"; gene_status "KNOWN"; gene_name "TRIP12"; transcript_status "NOVEL"; transcript_name "ENCODEHT000599325"; exon_number "10"; exon_id "ENSE00003786613.1"; talon_gene "9019"; talon_transcript "599325"; talon_exon "154752"; ccdsid "CCDS33391.1"; exon_status "KNOWN"; level "2"; protein_id "ENSP00000283943.4"; source "HAVANA"; tag "CCDS";
chr2	HAVANA	exon	229767441	229767750	.	-	.	gene_id "ENSG00000153827.13"; transcript_id "ENCODEHT000599325"; gene_type "protein_coding"; gene_status "KNOWN"; gene_name "TRIP12"; transcript_status "NOVEL"; transcript_name "ENCODEHT000599325"; exon_number "11"; exon_id "ENSE00001784318.1"; talon_gene "9019"; talon_transcript "599325"; talon_exon "154761"; ccdsid "CCDS63145.1"; exon_status "KNOWN"; level "1"; protein_id "ENSP00000373697.3"; source "HAVANA"; tag "CCDS";
chr2	TALON	transcript	229767441	229793107	.	-	.	gene_id "ENSG00000153827.13"; transcript_id "ENCODEHT000599341"; gene_name "TRIP12"; gene_status "KNOWN"; gene_type "protein_coding"; transcript_status "NOVEL"; transcript_name "ENCODEHT000599341"; talon_gene "9019"; talon_transcript "599341"; ISM-suffix_to_IDs "31895,31896,31897,599321,599332,599335"; ISM-suffix_transcript "TRUE"; ISM_to_IDs "31895,31896,31897,599321,599332,599335"; ISM_transcript "TRUE";
chr2	HAVANA	exon	229792973	229793107	.	-	.	gene_id "ENSG00000153827.13"; transcript_id "ENCODEHT000599341"; gene_type "protein_coding"; gene_status "KNOWN"; gene_name "TRIP12"; transcript_status "NOVEL"; transcript_name "ENCODEHT000599341"; exon_number "1"; exon_id "ENSE00001930891.1"; talon_gene "9019"; talon_transcript "599341"; talon_exon "154770"; exon_status "KNOWN"; level "2"; source "HAVANA";
chr2	HAVANA	exon	229792153	229792226	.	-	.	gene_id "ENSG00000153827.13"; transcript_id "ENCODEHT000599341"; gene_type "protein_coding"; gene_status "KNOWN"; gene_name "TRIP12"; transcript_status "NOVEL"; transcript_name "ENCODEHT000599341"; exon_number "2"; exon_id "ENSE00003609432.1"; talon_gene "9019"; talon_transcript "599341"; talon_exon "154726"; ccdsid "CCDS33391.1"; exon_status "KNOWN"; level "2"; protein_id "ENSP00000283943.4"; source "HAVANA"; tag "CCDS";
chr2	HAVANA	exon	229791866	229792065	.	-	.	gene_id "ENSG00000153827.13"; transcript_id "ENCODEHT000599341"; gene_type "protein_coding"; gene_status "KNOWN"; gene_name "TRIP12"; transcript_status "NOVEL"; transcript_name "ENCODEHT000599341"; exon_number "3"; exon_id "ENSE00001504759.1"; talon_gene "9019"; talon_transcript "599341"; talon_exon "154728"; ccdsid "CCDS33391.1"; exon_status "KNOWN"; level "2"; protein_id "ENSP00000283943.4"; source "HAVANA"; tag "CCDS";
chr2	HAVANA	exon	229791124	229791251	.	-	.	gene_id "ENSG00000153827.13"; transcript_id "ENCODEHT000599341"; gene_type "protein_coding"; gene_status "KNOWN"; gene_name "TRIP12"; transcript_status "NOVEL"; transcript_name "ENCODEHT000599341"; exon_number "4"; exon_id "ENSE00001504758.1"; talon_gene "9019"; talon_transcript "599341"; talon_exon "154730"; ccdsid "CCDS33391.1"; exon_status "KNOWN"; level "2"; protein_id "ENSP00000283943.4"; source "HAVANA"; tag "CCDS";
chr2	HAVANA	exon	229789611	229789762	.	-	.	gene_id "ENSG00000153827.13"; transcript_id "ENCODEHT000599341"; gene_type "protein_coding"; gene_status "KNOWN"; gene_name "TRIP12"; transcript_status "NOVEL"; transcript_name "ENCODEHT000599341"; exon_number "5"; exon_id "ENSE00001155807.1"; talon_gene "9019"; talon_transcript "599341"; talon_exon "154732"; ccdsid "CCDS33391.1"; exon_status "KNOWN"; level "2"; protein_id "ENSP00000283943.4"; source "HAVANA"; tag "CCDS";
chr2	HAVANA	exon	229788798	229788940	.	-	.	gene_id "ENSG00000153827.13"; transcript_id "ENCODEHT000599341"; gene_type "protein_coding"; gene_status "KNOWN"; gene_name "TRIP12"; transcript_status "NOVEL"; transcript_name "ENCODEHT000599341"; exon_number "6"; exon_id "ENSE00002228607.1"; talon_gene "9019"; talon_transcript "599341"; talon_exon "154734"; ccdsid "CCDS33391.1"; exon_status "KNOWN"; level "2"; protein_id "ENSP00000283943.4"; source "HAVANA"; tag "CCDS";
chr2	HAVANA	exon	229787505	229787661	.	-	.	gene_id "ENSG00000153827.13"; transcript_id "ENCODEHT000599341"; gene_type "protein_coding"; gene_status "KNOWN"; gene_name "TRIP12"; transcript_status "NOVEL"; transcript_name "ENCODEHT000599341"; exon_number "7"; exon_id "ENSE00001012601.1"; talon_gene "9019"; talon_transcript "599341"; talon_exon "154736"; ccdsid "CCDS33391.1"; exon_status "KNOWN"; level "2"; protein_id "ENSP00000283943.4"; source "HAVANA"; tag "CCDS";
chr2	HAVANA	exon	229785757	229785855	.	-	.	gene_id "ENSG00000153827.13"; transcript_id "ENCODEHT000599341"; gene_type "protein_coding"; gene_status "KNOWN"; gene_name "TRIP12"; transcript_status "NOVEL"; transcript_name "ENCODEHT000599341"; exon_number "8"; exon_id "ENSE00002310311.1"; talon_gene "9019"; talon_transcript "599341"; talon_exon "154738"; ccdsid "CCDS33391.1"; exon_status "KNOWN"; level "2"; protein_id "ENSP00000283943.4"; source "HAVANA"; tag "CCDS";
chr2	HAVANA	exon	229778876	229778990	.	-	.	gene_id "ENSG00000153827.13"; transcript_id "ENCODEHT000599341"; gene_type "protein_coding"; gene_status "KNOWN"; gene_name "TRIP12"; transcript_status "NOVEL"; transcript_name "ENCODEHT000599341"; exon_number "9"; exon_id "ENSE00001012584.1"; talon_gene "9019"; talon_transcript "599341"; talon_exon "154740"; ccdsid "CCDS33391.1"; exon_status "KNOWN"; level "2"; protein_id "ENSP00000283943.4"; source "HAVANA"; tag "CCDS";
chr2	HAVANA	exon	229778433	229778587	.	-	.	gene_id "ENSG00000153827.13"; transcript_id "ENCODEHT000599341"; gene_type "protein_coding"; gene_status "KNOWN"; gene_name "TRIP12"; transcript_status "NOVEL"; transcript_name "ENCODEHT000599341"; exon_number "10"; exon_id "ENSE00001012586.1"; talon_gene "9019"; talon_transcript "599341"; talon_exon "154742"; ccdsid "CCDS33391.1"; exon_status "KNOWN"; level "2"; protein_id "ENSP00000283943.4"; source "HAVANA"; tag "CCDS";
chr2	HAVANA	exon	229777315	229777479	.	-	.	gene_id "ENSG00000153827.13"; transcript_id "ENCODEHT000599341"; gene_type "protein_coding"; gene_status "KNOWN"; gene_name "TRIP12"; transcript_status "NOVEL"; transcript_name "ENCODEHT000599341"; exon_number "11"; exon_id "ENSE00003556213.1"; talon_gene "9019"; talon_transcript "599341"; talon_exon "154744"; ccdsid "CCDS33391.1"; exon_status "KNOWN"; level "2"; protein_id "ENSP00000283943.4"; source "HAVANA"; tag "CCDS";
chr2	HAVANA	exon	229774097	229774261	.	-	.	gene_id "ENSG00000153827.13"; transcript_id "ENCODEHT000599341"; gene_type "protein_coding"; gene_status "KNOWN"; gene_name "TRIP12"; transcript_status "NOVEL"; transcript_name "ENCODEHT000599341"; exon_number "12"; exon_id "ENSE00001012590.1"; talon_gene "9019"; talon_transcript "599341"; talon_exon "154746"; ccdsid "CCDS33391.1"; exon_status "KNOWN"; level "2"; protein_id "ENSP00000283943.4"; source "HAVANA"; tag "CCDS";
chr2	HAVANA	exon	229771519	229771632	.	-	.	gene_id "ENSG00000153827.13"; transcript_id "ENCODEHT000599341"; gene_type "protein_coding"; gene_status "KNOWN"; gene_name "TRIP12"; transcript_status "NOVEL"; transcript_name "ENCODEHT000599341"; exon_number "13"; exon_id "ENSE00001012589.1"; talon_gene "9019"; talon_transcript "599341"; talon_exon "154748"; ccdsid "CCDS33391.1"; exon_status "KNOWN"; level "2"; protein_id "ENSP00000283943.4"; source "HAVANA"; tag "CCDS";
chr2	HAVANA	exon	229769231	229769325	.	-	.	gene_id "ENSG00000153827.13"; transcript_id "ENCODEHT000599341"; gene_type "protein_coding"; gene_status "KNOWN"; gene_name "TRIP12"; transcript_status "NOVEL"; transcript_name "ENCODEHT000599341"; exon_number "14"; exon_id "ENSE00001012603.1"; talon_gene "9019"; talon_transcript "599341"; talon_exon "154750"; ccdsid "CCDS33391.1"; exon_status "KNOWN"; level "2"; protein_id "ENSP00000283943.4"; source "HAVANA"; tag "CCDS";
chr2	HAVANA	exon	229768616	229768719	.	-	.	gene_id "ENSG00000153827.13"; transcript_id "ENCODEHT000599341"; gene_type "protein_coding"; gene_status "KNOWN"; gene_name "TRIP12"; transcript_status "NOVEL"; transcript_name "ENCODEHT000599341"; exon_number "15"; exon_id "ENSE00003786613.1"; talon_gene "9019"; talon_transcript "599341"; talon_exon "154752"; ccdsid "CCDS33391.1"; exon_status "KNOWN"; level "2"; protein_id "ENSP00000283943.4"; source "HAVANA"; tag "CCDS";
chr2	HAVANA	exon	229767441	229767750	.	-	.	gene_id "ENSG00000153827.13"; transcript_id "ENCODEHT000599341"; gene_type "protein_coding"; gene_status "KNOWN"; gene_name "TRIP12"; transcript_status "NOVEL"; transcript_name "ENCODEHT000599341"; exon_number "16"; exon_id "ENSE00001784318.1"; talon_gene "9019"; talon_transcript "599341"; talon_exon "154761"; ccdsid "CCDS63145.1"; exon_status "KNOWN"; level "1"; protein_id "ENSP00000373697.3"; source "HAVANA"; tag "CCDS";
chr2	HAVANA	transcript	229807319	229922009	.	-	.	gene_id "ENSG00000153827.13"; transcript_id "ENST00000479037.5"; gene_name "TRIP12"; gene_status "KNOWN"; gene_type "protein_coding"; transcript_type "retained_intron"; transcript_status "KNOWN"; transcript_name "TRIP12-215"; talon_gene "9019"; talon_transcript "31904"; havana_transcript "OTTHUMT00000331862.1"; level "2"; source "HAVANA"; transcript_support_level "1";
chr2	HAVANA	exon	229921880	229922009	.	-	.	gene_id "ENSG00000153827.13"; transcript_id "ENST00000479037.5"; gene_type "protein_coding"; gene_status "KNOWN"; gene_name "TRIP12"; transcript_type "retained_intron"; transcript_status "KNOWN"; transcript_name "TRIP12-215"; exon_number "1"; exon_id "ENSE00001940595.1"; talon_gene "9019"; talon_transcript "31904"; talon_exon "154674"; ccdsid "CCDS33391.1"; exon_status "KNOWN"; level "2"; protein_id "ENSP00000283943.4"; source "HAVANA"; tag "CCDS";
chr2	HAVANA	exon	229879982	229880128	.	-	.	gene_id "ENSG00000153827.13"; transcript_id "ENST00000479037.5"; gene_type "protein_coding"; gene_status "KNOWN"; gene_name "TRIP12"; transcript_type "retained_intron"; transcript_status "KNOWN"; transcript_name "TRIP12-215"; exon_number "2"; exon_id "ENSE00003460176.1"; talon_gene "9019"; talon_transcript "31904"; talon_exon "154676"; ccdsid "CCDS33391.1"; exon_status "KNOWN"; level "2"; protein_id "ENSP00000283943.4"; source "HAVANA"; tag "CCDS";
chr2	HAVANA	exon	229858772	229859574	.	-	.	gene_id "ENSG00000153827.13"; transcript_id "ENST00000479037.5"; gene_type "protein_coding"; gene_status "KNOWN"; gene_name "TRIP12"; transcript_type "retained_intron"; transcript_status "KNOWN"; transcript_name "TRIP12-215"; exon_number "3"; exon_id "ENSE00003585414.1"; talon_gene "9019"; talon_transcript "31904"; talon_exon "154678"; ccdsid "CCDS33391.1"; exon_status "KNOWN"; level "2"; protein_id "ENSP00000283943.4"; source "HAVANA"; tag "CCDS";
chr2	HAVANA	exon	229840822	229840927	.	-	.	gene_id "ENSG00000153827.13"; transcript_id "ENST00000479037.5"; gene_type "protein_coding"; gene_status "KNOWN"; gene_name "TRIP12"; transcript_type "retained_intron"; transcript_status "KNOWN"; transcript_name "TRIP12-215"; exon_number "4"; exon_id "ENSE00003588386.1"; talon_gene "9019"; talon_transcript "31904"; talon_exon "154680"; ccdsid "CCDS33391.1"; exon_status "KNOWN"; level "2"; protein_id "ENSP00000283943.4"; source "HAVANA"; tag "CCDS";
chr2	HAVANA	exon	229836848	229836984	.	-	.	gene_id "ENSG00000153827.13"; transcript_id "ENST00000479037.5"; gene_type "protein_coding"; gene_status "KNOWN"; gene_name "TRIP12"; transcript_type "retained_intron"; transcript_status "KNOWN"; transcript_name "TRIP12-215"; exon_number "5"; exon_id "ENSE00003652845.1"; talon_gene "9019"; talon_transcript "31904"; talon_exon "154682"; ccdsid "CCDS33391.1"; exon_status "KNOWN"; level "2"; protein_id "ENSP00000283943.4"; source "HAVANA"; tag "CCDS";
chr2	HAVANA	exon	229830756	229830839	.	-	.	gene_id "ENSG00000153827.13"; transcript_id "ENST00000479037.5"; gene_type "protein_coding"; gene_status "KNOWN"; gene_name "TRIP12"; transcript_type "retained_intron"; transcript_status "KNOWN"; transcript_name "TRIP12-215"; exon_number "6"; exon_id "ENSE00003549126.1"; talon_gene "9019"; talon_transcript "31904"; talon_exon "154758"; ccdsid "CCDS63145.1"; exon_status "KNOWN"; level "1"; protein_id "ENSP00000373697.3"; source "HAVANA"; tag "CCDS";
chr2	HAVANA	exon	229829193	229829288	.	-	.	gene_id "ENSG00000153827.13"; transcript_id "ENST00000479037.5"; gene_type "protein_coding"; gene_status "KNOWN"; gene_name "TRIP12"; transcript_type "retained_intron"; transcript_status "KNOWN"; transcript_name "TRIP12-215"; exon_number "7"; exon_id "ENSE00003597698.1"; talon_gene "9019"; talon_transcript "31904"; talon_exon "154686"; ccdsid "CCDS33391.1"; exon_status "KNOWN"; level "2"; protein_id "ENSP00000283943.4"; source "HAVANA"; tag "CCDS";
chr2	HAVANA	exon	229818364	229818512	.	-	.	gene_id "ENSG00000153827.13"; transcript_id "ENST00000479037.5"; gene_type "protein_coding"; gene_status "KNOWN"; gene_name "TRIP12"; transcript_type "retained_intron"; transcript_status "KNOWN"; transcript_name "TRIP12-215"; exon_number "8"; exon_id "ENSE00003679901.1"; talon_gene "9019"; talon_transcript "31904"; talon_exon "154688"; ccdsid "CCDS33391.1"; exon_status "KNOWN"; level "2"; protein_id "ENSP00000283943.4"; source "HAVANA"; tag "CCDS";
chr2	HAVANA	exon	229815273	229815308	.	-	.	gene_id "ENSG00000153827.13"; transcript_id "ENST00000479037.5"; gene_type "protein_coding"; gene_status "KNOWN"; gene_name "TRIP12"; transcript_type "retained_intron"; transcript_status "KNOWN"; transcript_name "TRIP12-215"; exon_number "9"; exon_id "ENSE00003462555.1"; talon_gene "9019"; talon_transcript "31904"; talon_exon "154690"; ccdsid "CCDS33391.1"; exon_status "KNOWN"; level "2"; protein_id "ENSP00000283943.4"; source "HAVANA"; tag "CCDS";
chr2	HAVANA	exon	229815099	229815194	.	-	.	gene_id "ENSG00000153827.13"; transcript_id "ENST00000479037.5"; gene_type "protein_coding"; gene_status "KNOWN"; gene_name "TRIP12"; transcript_type "retained_intron"; transcript_status "KNOWN"; transcript_name "TRIP12-215"; exon_number "10"; exon_id "ENSE00003515596.1"; talon_gene "9019"; talon_transcript "31904"; talon_exon "154692"; ccdsid "CCDS33391.1"; exon_status "KNOWN"; level "2"; protein_id "ENSP00000283943.4"; source "HAVANA"; tag "CCDS";
chr2	HAVANA	exon	229814233	229814325	.	-	.	gene_id "ENSG00000153827.13"; transcript_id "ENST00000479037.5"; gene_type "protein_coding"; gene_status "KNOWN"; gene_name "TRIP12"; transcript_type "retained_intron"; transcript_status "KNOWN"; transcript_name "TRIP12-215"; exon_number "11"; exon_id "ENSE00003579098.1"; talon_gene "9019"; talon_transcript "31904"; talon_exon "154694"; ccdsid "CCDS33391.1"; exon_status "KNOWN"; level "2"; protein_id "ENSP00000283943.4"; source "HAVANA"; tag "CCDS";
chr2	HAVANA	exon	229813870	229814031	.	-	.	gene_id "ENSG00000153827.13"; transcript_id "ENST00000479037.5"; gene_type "protein_coding"; gene_status "KNOWN"; gene_name "TRIP12"; transcript_type "retained_intron"; transcript_status "KNOWN"; transcript_name "TRIP12-215"; exon_number "12"; exon_id "ENSE00003635736.1"; talon_gene "9019"; talon_transcript "31904"; talon_exon "154696"; ccdsid "CCDS33391.1"; exon_status "KNOWN"; level "2"; protein_id "ENSP00000283943.4"; source "HAVANA"; tag "CCDS";
chr2	HAVANA	exon	229811136	229811204	.	-	.	gene_id "ENSG00000153827.13"; transcript_id "ENST00000479037.5"; gene_type "protein_coding"; gene_status "KNOWN"; gene_name "TRIP12"; transcript_type "retained_intron"; transcript_status "KNOWN"; transcript_name "TRIP12-215"; exon_number "13"; exon_id "ENSE00003557124.1"; talon_gene "9019"; talon_transcript "31904"; talon_exon "154698"; ccdsid "CCDS33391.1"; exon_status "KNOWN"; level "2"; protein_id "ENSP00000283943.4"; source "HAVANA"; tag "CCDS";
chr2	HAVANA	exon	229810880	229811045	.	-	.	gene_id "ENSG00000153827.13"; transcript_id "ENST00000479037.5"; gene_type "protein_coding"; gene_status "KNOWN"; gene_name "TRIP12"; transcript_type "retained_intron"; transcript_status "KNOWN"; transcript_name "TRIP12-215"; exon_number "14"; exon_id "ENSE00003666375.1"; talon_gene "9019"; talon_transcript "31904"; talon_exon "154700"; ccdsid "CCDS33391.1"; exon_status "KNOWN"; level "2"; protein_id "ENSP00000283943.4"; source "HAVANA"; tag "CCDS";
chr2	HAVANA	exon	229808252	229808369	.	-	.	gene_id "ENSG00000153827.13"; transcript_id "ENST00000479037.5"; gene_type "protein_coding"; gene_status "KNOWN"; gene_name "TRIP12"; transcript_type "retained_intron"; transcript_status "KNOWN"; transcript_name "TRIP12-215"; exon_number "15"; exon_id "ENSE00003473249.1"; talon_gene "9019"; talon_transcript "31904"; talon_exon "154702"; ccdsid "CCDS33391.1"; exon_status "KNOWN"; level "2"; protein_id "ENSP00000283943.4"; source "HAVANA"; tag "CCDS";
chr2	HAVANA	exon	229807319	229807864	.	-	.	gene_id "ENSG00000153827.13"; transcript_id "ENST00000479037.5"; gene_type "protein_coding"; gene_status "KNOWN"; gene_name "TRIP12"; transcript_type "retained_intron"; transcript_status "KNOWN"; transcript_name "TRIP12-215"; exon_number "16"; exon_id "ENSE00001868992.1"; talon_gene "9019"; talon_transcript "31904"; talon_exon "154778"; exon_status "KNOWN"; level "2"; source "HAVANA";
chr2	HAVANA	transcript	229859226	229921358	.	-	.	gene_id "ENSG00000153827.13"; transcript_id "ENST00000428959.5"; gene_name "TRIP12"; gene_status "KNOWN"; gene_type "protein_coding"; transcript_type "protein_coding"; transcript_status "KNOWN"; transcript_name "TRIP12-207"; talon_gene "9019"; talon_transcript "31909"; havana_transcript "OTTHUMT00000331868.2"; level "2"; protein_id "ENSP00000414385.1"; source "HAVANA"; tag "cds_end_NF"; transcript_support_level "3";
chr2	HAVANA	exon	229921271	229921358	.	-	.	gene_id "ENSG00000153827.13"; transcript_id "ENST00000428959.5"; gene_type "protein_coding"; gene_status "KNOWN"; gene_name "TRIP12"; transcript_type "protein_coding"; transcript_status "KNOWN"; transcript_name "TRIP12-207"; exon_number "1"; exon_id "ENSE00001798438.1"; talon_gene "9019"; talon_transcript "31909"; talon_exon "154791"; exon_status "KNOWN"; level "2"; protein_id "ENSP00000414385.1"; source "HAVANA"; tag "cds_end_NF";
chr2	HAVANA	exon	229879982	229880128	.	-	.	gene_id "ENSG00000153827.13"; transcript_id "ENST00000428959.5"; gene_type "protein_coding"; gene_status "KNOWN"; gene_name "TRIP12"; transcript_type "protein_coding"; transcript_status "KNOWN"; transcript_name "TRIP12-207"; exon_number "2"; exon_id "ENSE00003460176.1"; talon_gene "9019"; talon_transcript "31909"; talon_exon "154676"; ccdsid "CCDS33391.1"; exon_status "KNOWN"; level "2"; protein_id "ENSP00000283943.4"; source "HAVANA"; tag "CCDS";
chr2	HAVANA	exon	229859226	229859574	.	-	.	gene_id "ENSG00000153827.13"; transcript_id "ENST00000428959.5"; gene_type "protein_coding"; gene_status "KNOWN"; gene_name "TRIP12"; transcript_type "protein_coding"; transcript_status "KNOWN"; transcript_name "TRIP12-207"; exon_number "3"; exon_id "ENSE00001734861.1"; talon_gene "9019"; talon_transcript "31909"; talon_exon "154793"; exon_status "KNOWN"; level "2"; protein_id "ENSP00000414385.1"; source "HAVANA"; tag "cds_end_NF";
chr2	HAVANA	gene	229922496	230013109	.	+	.	gene_id "ENSG00000153832.11"; gene_name "FBXO36"; gene_status "KNOWN"; gene_type "protein_coding"; talon_gene "9021"; havana_gene "OTTHUMG00000133206.3"; level "1"; tag "overlapping_locus";
chr2	HAVANA	transcript	229922496	230013109	.	+	.	gene_id "ENSG00000153832.11"; transcript_id "ENST00000283946.7"; gene_name "FBXO36"; gene_status "KNOWN"; gene_type "protein_coding"; transcript_type "protein_coding"; transcript_status "KNOWN"; transcript_name "FBXO36-201"; talon_gene "9021"; talon_transcript "31915"; ccdsid "CCDS2472.1"; havana_transcript "OTTHUMT00000256919.2"; level "2"; protein_id "ENSP00000283946.3"; source "HAVANA"; tag "CCDS"; transcript_support_level "1";
chr2	HAVANA	exon	229922496	229922609	.	+	.	gene_id "ENSG00000153832.11"; transcript_id "ENST00000283946.7"; gene_type "protein_coding"; gene_status "KNOWN"; gene_name "FBXO36"; transcript_type "protein_coding"; transcript_status "KNOWN"; transcript_name "FBXO36-201"; exon_number "1"; exon_id "ENSE00001929778.1"; talon_gene "9021"; talon_transcript "31915"; talon_exon "154815"; ccdsid "CCDS2472.1"; exon_status "KNOWN"; level "2"; protein_id "ENSP00000283946.3"; source "HAVANA"; tag "CCDS";
chr2	HAVANA	exon	229976241	229976349	.	+	.	gene_id "ENSG00000153832.11"; transcript_id "ENST00000283946.7"; gene_type "protein_coding"; gene_status "KNOWN"; gene_name "FBXO36"; transcript_type "protein_coding"; transcript_status "KNOWN"; transcript_name "FBXO36-201"; exon_number "2"; exon_id "ENSE00001183403.2"; talon_gene "9021"; talon_transcript "31915"; talon_exon "154807"; ccdsid "CCDS2472.1"; exon_status "KNOWN"; level "1"; protein_id "ENSP00000362756.3"; source "HAVANA"; tag "exp_conf";
chr2	HAVANA	exon	229996751	229996923	.	+	.	gene_id "ENSG00000153832.11"; transcript_id "ENST00000283946.7"; gene_type "protein_coding"; gene_status "KNOWN"; gene_name "FBXO36"; transcript_type "protein_coding"; transcript_status "KNOWN"; transcript_name "FBXO36-201"; exon_number "3"; exon_id "ENSE00001012617.1"; talon_gene "9021"; talon_transcript "31915"; talon_exon "154809"; ccdsid "CCDS2472.1"; exon_status "KNOWN"; level "1"; protein_id "ENSP00000362756.3"; source "HAVANA"; tag "exp_conf";
chr2	HAVANA	exon	230010696	230013109	.	+	.	gene_id "ENSG00000153832.11"; transcript_id "ENST00000283946.7"; gene_type "protein_coding"; gene_status "KNOWN"; gene_name "FBXO36"; transcript_type "protein_coding"; transcript_status "KNOWN"; transcript_name "FBXO36-201"; exon_number "4"; exon_id "ENSE00001183583.5"; talon_gene "9021"; talon_transcript "31915"; talon_exon "154811"; ccdsid "CCDS2472.1"; exon_status "KNOWN"; level "1"; protein_id "ENSP00000362756.3"; source "HAVANA"; tag "exp_conf";
chr2	HAVANA	gene	230045657	230068907	.	-	.	gene_id "ENSG00000163053.10"; gene_name "SLC16A14"; gene_status "KNOWN"; gene_type "protein_coding"; talon_gene "9025"; havana_gene "OTTHUMG00000133205.5"; level "1"; tag "ncRNA_host";
chr2	HAVANA	transcript	230045657	230068907	.	-	.	gene_id "ENSG00000163053.10"; transcript_id "ENST00000457406.5"; gene_name "SLC16A14"; gene_status "KNOWN"; gene_type "protein_coding"; transcript_type "protein_coding"; transcript_status "KNOWN"; transcript_name "SLC16A14-205"; talon_gene "9025"; talon_transcript "31921"; havana_transcript "OTTHUMT00000332364.2"; level "2"; protein_id "ENSP00000400352.1"; source "HAVANA"; tag "cds_end_NF"; transcript_support_level "1";
chr2	HAVANA	exon	230068555	230068907	.	-	.	gene_id "ENSG00000163053.10"; transcript_id "ENST00000457406.5"; gene_type "protein_coding"; gene_status "KNOWN"; gene_name "SLC16A14"; transcript_type "protein_coding"; transcript_status "KNOWN"; transcript_name "SLC16A14-205"; exon_number "1"; exon_id "ENSE00001722872.1"; talon_gene "9025"; talon_transcript "31921"; talon_exon "154834"; exon_status "KNOWN"; level "2"; protein_id "ENSP00000400352.1"; source "HAVANA"; tag "cds_end_NF";
chr2	HAVANA	exon	230059094	230059366	.	-	.	gene_id "ENSG00000163053.10"; transcript_id "ENST00000457406.5"; gene_type "protein_coding"; gene_status "KNOWN"; gene_name "SLC16A14"; transcript_type "protein_coding"; transcript_status "KNOWN"; transcript_name "SLC16A14-205"; exon_number "2"; exon_id "ENSE00001387951.1"; talon_gene "9025"; talon_transcript "31921"; talon_exon "154827"; ccdsid "CCDS2473.1"; exon_status "KNOWN"; level "2"; protein_id "ENSP00000295190.4"; source "HAVANA"; tag "CCDS";
chr2	HAVANA	exon	230049761	230049904	.	-	.	gene_id "ENSG00000163053.10"; transcript_id "ENST00000457406.5"; gene_type "protein_coding"; gene_status "KNOWN"; gene_name "SLC16A14"; transcript_type "protein_coding"; transcript_status "KNOWN"; transcript_name "SLC16A14-205"; exon_number "3"; exon_id "ENSE00001382609.1"; talon_gene "9025"; talon_transcript "31921"; talon_exon "154829"; ccdsid "CCDS2473.1"; exon_status "KNOWN"; level "2"; protein_id "ENSP00000295190.4"; source "HAVANA"; tag "CCDS";
chr2	HAVANA	exon	230045657	230046722	.	-	.	gene_id "ENSG00000163053.10"; transcript_id "ENST00000457406.5"; gene_type "protein_coding"; gene_status "KNOWN"; gene_name "SLC16A14"; transcript_type "protein_coding"; transcript_status "KNOWN"; transcript_name "SLC16A14-205"; exon_number "4"; exon_id "ENSE00001780236.1"; talon_gene "9025"; talon_transcript "31921"; talon_exon "154835"; exon_status "KNOWN"; level "2"; protein_id "ENSP00000400352.1"; source "HAVANA"; tag "cds_end_NF";
chr2	HAVANA	gene	230168918	230219950	.	-	.	gene_id "ENSG00000135899.17"; gene_name "SP110"; gene_status "KNOWN"; gene_type "protein_coding"; talon_gene "9029"; havana_gene "OTTHUMG00000133204.6"; level "2";
chr2	HAVANA	transcript	230168918	230219950	.	-	.	gene_id "ENSG00000135899.17"; transcript_id "ENST00000258381.10"; gene_name "SP110"; gene_status "KNOWN"; gene_type "protein_coding"; transcript_type "protein_coding"; transcript_status "KNOWN"; transcript_name "SP110-201"; talon_gene "9029"; talon_transcript "31940"; ccdsid "CCDS2475.1"; havana_transcript "OTTHUMT00000332413.1"; level "2"; protein_id "ENSP00000258381.6"; source "HAVANA"; tag "CCDS"; transcript_support_level "2";
chr2	HAVANA	exon	230219874	230219950	.	-	.	gene_id "ENSG00000135899.17"; transcript_id "ENST00000258381.10"; gene_type "protein_coding"; gene_status "KNOWN"; gene_name "SP110"; transcript_type "protein_coding"; transcript_status "KNOWN"; transcript_name "SP110-201"; exon_number "1"; exon_id "ENSE00001921136.1"; talon_gene "9029"; talon_transcript "31940"; talon_exon "154894"; ccdsid "CCDS2475.1"; exon_status "KNOWN"; level "2"; protein_id "ENSP00000258381.6"; source "HAVANA"; tag "CCDS";
chr2	HAVANA	exon	230216781	230216928	.	-	.	gene_id "ENSG00000135899.17"; transcript_id "ENST00000258381.10"; gene_type "protein_coding"; gene_status "KNOWN"; gene_name "SP110"; transcript_type "protein_coding"; transcript_status "KNOWN"; transcript_name "SP110-201"; exon_number "2"; exon_id "ENSE00003620921.1"; talon_gene "9029"; talon_transcript "31940"; talon_exon "154896"; ccdsid "CCDS2475.1"; exon_status "KNOWN"; level "2"; protein_id "ENSP00000258381.6"; source "HAVANA"; tag "CCDS";
chr2	HAVANA	exon	230214950	230215118	.	-	.	gene_id "ENSG00000135899.17"; transcript_id "ENST00000258381.10"; gene_type "protein_coding"; gene_status "KNOWN"; gene_name "SP110"; transcript_type "protein_coding"; transcript_status "KNOWN"; transcript_name "SP110-201"; exon_number "3"; exon_id "ENSE00003802841.1"; talon_gene "9029"; talon_transcript "31940"; talon_exon "154898"; ccdsid "CCDS2475.1"; exon_status "KNOWN"; level "2"; protein_id "ENSP00000258381.6"; source "HAVANA"; tag "CCDS";
chr2	HAVANA	exon	230212761	230213027	.	-	.	gene_id "ENSG00000135899.17"; transcript_id "ENST00000258381.10"; gene_type "protein_coding"; gene_status "KNOWN"; gene_name "SP110"; transcript_type "protein_coding"; transcript_status "KNOWN"; transcript_name "SP110-201"; exon_number "4"; exon_id "ENSE00003803254.1"; talon_gene "9029"; talon_transcript "31940"; talon_exon "154900"; ccdsid "CCDS2475.1"; exon_status "KNOWN"; level "2"; protein_id "ENSP00000258381.6"; source "HAVANA"; tag "CCDS";
chr2	HAVANA	exon	230212347	230212430	.	-	.	gene_id "ENSG00000135899.17"; transcript_id "ENST00000258381.10"; gene_type "protein_coding"; gene_status "KNOWN"; gene_name "SP110"; transcript_type "protein_coding"; transcript_status "KNOWN"; transcript_name "SP110-201"; exon_number "5"; exon_id "ENSE00003801461.1"; talon_gene "9029"; talon_transcript "31940"; talon_exon "154902"; ccdsid "CCDS2475.1"; exon_status "KNOWN"; level "2"; protein_id "ENSP00000258381.6"; source "HAVANA"; tag "CCDS";
chr2	HAVANA	exon	230211470	230211553	.	-	.	gene_id "ENSG00000135899.17"; transcript_id "ENST00000258381.10"; gene_type "protein_coding"; gene_status "KNOWN"; gene_name "SP110"; transcript_type "protein_coding"; transcript_status "KNOWN"; transcript_name "SP110-201"; exon_number "6"; exon_id "ENSE00003806438.1"; talon_gene "9029"; talon_transcript "31940"; talon_exon "154904"; ccdsid "CCDS2475.1"; exon_status "KNOWN"; level "2"; protein_id "ENSP00000258381.6"; source "HAVANA"; tag "CCDS";
chr2	HAVANA	exon	230209931	230210008	.	-	.	gene_id "ENSG00000135899.17"; transcript_id "ENST00000258381.10"; gene_type "protein_coding"; gene_status "KNOWN"; gene_name "SP110"; transcript_type "protein_coding"; transcript_status "KNOWN"; transcript_name "SP110-201"; exon_number "7"; exon_id "ENSE00003804584.1"; talon_gene "9029"; talon_transcript "31940"; talon_exon "154906"; ccdsid "CCDS2475.1"; exon_status "KNOWN"; level "2"; protein_id "ENSP00000258381.6"; source "HAVANA"; tag "CCDS";
chr2	HAVANA	exon	230207991	230208059	.	-	.	gene_id "ENSG00000135899.17"; transcript_id "ENST00000258381.10"; gene_type "protein_coding"; gene_status "KNOWN"; gene_name "SP110"; transcript_type "protein_coding"; transcript_status "KNOWN"; transcript_name "SP110-201"; exon_number "8"; exon_id "ENSE00003802753.1"; talon_gene "9029"; talon_transcript "31940"; talon_exon "154908"; ccdsid "CCDS2475.1"; exon_status "KNOWN"; level "2"; protein_id "ENSP00000258381.6"; source "HAVANA"; tag "CCDS";
chr2	HAVANA	exon	230202579	230202728	.	-	.	gene_id "ENSG00000135899.17"; transcript_id "ENST00000258381.10"; gene_type "protein_coding"; gene_status "KNOWN"; gene_name "SP110"; transcript_type "protein_coding"; transcript_status "KNOWN"; transcript_name "SP110-201"; exon_number "9"; exon_id "ENSE00003807636.1"; talon_gene "9029"; talon_transcript "31940"; talon_exon "154910"; ccdsid "CCDS2475.1"; exon_status "KNOWN"; level "2"; protein_id "ENSP00000258381.6"; source "HAVANA"; tag "CCDS";
chr2	HAVANA	exon	230200885	230200965	.	-	.	gene_id "ENSG00000135899.17"; transcript_id "ENST00000258381.10"; gene_type "protein_coding"; gene_status "KNOWN"; gene_name "SP110"; transcript_type "protein_coding"; transcript_status "KNOWN"; transcript_name "SP110-201"; exon_number "10"; exon_id "ENSE00003806765.1"; talon_gene "9029"; talon_transcript "31940"; talon_exon "154912"; ccdsid "CCDS2475.1"; exon_status "KNOWN"; level "2"; protein_id "ENSP00000258381.6"; source "HAVANA"; tag "CCDS";
chr2	HAVANA	exon	230185994	230186143	.	-	.	gene_id "ENSG00000135899.17"; transcript_id "ENST00000258381.10"; gene_type "protein_coding"; gene_status "KNOWN"; gene_name "SP110"; transcript_type "protein_coding"; transcript_status "KNOWN"; transcript_name "SP110-201"; exon_number "11"; exon_id "ENSE00003807753.1"; talon_gene "9029"; talon_transcript "31940"; talon_exon "154914"; ccdsid "CCDS2475.1"; exon_status "KNOWN"; level "2"; protein_id "ENSP00000258381.6"; source "HAVANA"; tag "CCDS";
chr2	HAVANA	exon	230183572	230183640	.	-	.	gene_id "ENSG00000135899.17"; transcript_id "ENST00000258381.10"; gene_type "protein_coding"; gene_status "KNOWN"; gene_name "SP110"; transcript_type "protein_coding"; transcript_status "KNOWN"; transcript_name "SP110-201"; exon_number "12"; exon_id "ENSE00003810795.1"; talon_gene "9029"; talon_transcript "31940"; talon_exon "154916"; ccdsid "CCDS2475.1"; exon_status "KNOWN"; level "2"; protein_id "ENSP00000258381.6"; source "HAVANA"; tag "CCDS";
chr2	HAVANA	exon	230178157	230178255	.	-	.	gene_id "ENSG00000135899.17"; transcript_id "ENST00000258381.10"; gene_type "protein_coding"; gene_status "KNOWN"; gene_name "SP110"; transcript_type "protein_coding"; transcript_status "KNOWN"; transcript_name "SP110-201"; exon_number "13"; exon_id "ENSE00003801466.1"; talon_gene "9029"; talon_transcript "31940"; talon_exon "154918"; ccdsid "CCDS2475.1"; exon_status "KNOWN"; level "2"; protein_id "ENSP00000258381.6"; source "HAVANA"; tag "CCDS";
chr2	HAVANA	exon	230177538	230177680	.	-	.	gene_id "ENSG00000135899.17"; transcript_id "ENST00000258381.10"; gene_type "protein_coding"; gene_status "KNOWN"; gene_name "SP110"; transcript_type "protein_coding"; transcript_status "KNOWN"; transcript_name "SP110-201"; exon_number "14"; exon_id "ENSE00003803775.1"; talon_gene "9029"; talon_transcript "31940"; talon_exon "154920"; ccdsid "CCDS2475.1"; exon_status "KNOWN"; level "2"; protein_id "ENSP00000258381.6"; source "HAVANA"; tag "CCDS";
chr2	HAVANA	exon	230172844	230172959	.	-	.	gene_id "ENSG00000135899.17"; transcript_id "ENST00000258381.10"; gene_type "protein_coding"; gene_status "KNOWN"; gene_name "SP110"; transcript_type "protein_coding"; transcript_status "KNOWN"; transcript_name "SP110-201"; exon_number "15"; exon_id "ENSE00000922484.1"; talon_gene "9029"; talon_transcript "31940"; talon_exon "154922"; ccdsid "CCDS2475.1"; exon_status "KNOWN"; level "2"; protein_id "ENSP00000258381.6"; source "HAVANA"; tag "CCDS";
chr2	HAVANA	exon	230172066	230172174	.	-	.	gene_id "ENSG00000135899.17"; transcript_id "ENST00000258381.10"; gene_type "protein_coding"; gene_status "KNOWN"; gene_name "SP110"; transcript_type "protein_coding"; transcript_status "KNOWN"; transcript_name "SP110-201"; exon_number "16"; exon_id "ENSE00003540593.1"; talon_gene "9029"; talon_transcript "31940"; talon_exon "154886"; ccdsid "CCDS2475.1"; exon_status "KNOWN"; level "2"; protein_id "ENSP00000258381.6"; source "HAVANA"; tag "CCDS";
chr2	HAVANA	exon	230171696	230171767	.	-	.	gene_id "ENSG00000135899.17"; transcript_id "ENST00000258381.10"; gene_type "protein_coding"; gene_status "KNOWN"; gene_name "SP110"; transcript_type "protein_coding"; transcript_status "KNOWN"; transcript_name "SP110-201"; exon_number "17"; exon_id "ENSE00000922486.1"; talon_gene "9029"; talon_transcript "31940"; talon_exon "154924"; ccdsid "CCDS2475.1"; exon_status "KNOWN"; level "2"; protein_id "ENSP00000258381.6"; source "HAVANA"; tag "CCDS";
chr2	HAVANA	exon	230170621	230170761	.	-	.	gene_id "ENSG00000135899.17"; transcript_id "ENST00000258381.10"; gene_type "protein_coding"; gene_status "KNOWN"; gene_name "SP110"; transcript_type "protein_coding"; transcript_status "KNOWN"; transcript_name "SP110-201"; exon_number "18"; exon_id "ENSE00003583684.1"; talon_gene "9029"; talon_transcript "31940"; talon_exon "154891"; ccdsid "CCDS2475.1"; exon_status "KNOWN"; level "2"; protein_id "ENSP00000258381.6"; source "HAVANA"; tag "CCDS";
chr2	HAVANA	exon	230168918	230169237	.	-	.	gene_id "ENSG00000135899.17"; transcript_id "ENST00000258381.10"; gene_type "protein_coding"; gene_status "KNOWN"; gene_name "SP110"; transcript_type "protein_coding"; transcript_status "KNOWN"; transcript_name "SP110-201"; exon_number "19"; exon_id "ENSE00003503636.1"; talon_gene "9029"; talon_transcript "31940"; talon_exon "154893"; ccdsid "CCDS2475.1"; exon_status "KNOWN"; level "2"; protein_id "ENSP00000258381.6"; source "HAVANA"; tag "CCDS";
chr2	HAVANA	transcript	230168932	230172312	.	-	.	gene_id "ENSG00000135899.17"; transcript_id "ENST00000483067.1"; gene_name "SP110"; gene_status "KNOWN"; gene_type "protein_coding"; transcript_type "retained_intron"; transcript_status "KNOWN"; transcript_name "SP110-211"; talon_gene "9029"; talon_transcript "31941"; havana_transcript "OTTHUMT00000332550.1"; level "2"; source "HAVANA"; transcript_support_level "2";
chr2	HAVANA	exon	230172066	230172312	.	-	.	gene_id "ENSG00000135899.17"; transcript_id "ENST00000483067.1"; gene_type "protein_coding"; gene_status "KNOWN"; gene_name "SP110"; transcript_type "retained_intron"; transcript_status "KNOWN"; transcript_name "SP110-211"; exon_number "1"; exon_id "ENSE00001918393.1"; talon_gene "9029"; talon_transcript "31941"; talon_exon "154926"; exon_status "KNOWN"; level "2"; source "HAVANA";
chr2	HAVANA	exon	230168932	230169237	.	-	.	gene_id "ENSG00000135899.17"; transcript_id "ENST00000483067.1"; gene_type "protein_coding"; gene_status "KNOWN"; gene_name "SP110"; transcript_type "retained_intron"; transcript_status "KNOWN"; transcript_name "SP110-211"; exon_number "2"; exon_id "ENSE00000965600.6"; talon_gene "9029"; talon_transcript "31941"; talon_exon "154927"; exon_status "KNOWN"; level "2"; source "HAVANA";
chr2	HAVANA	transcript	230168936	230219951	.	-	.	gene_id "ENSG00000135899.17"; transcript_id "ENST00000358662.8"; gene_name "SP110"; gene_status "KNOWN"; gene_type "protein_coding"; transcript_type "protein_coding"; transcript_status "KNOWN"; transcript_name "SP110-203"; talon_gene "9029"; talon_transcript "31942"; ccdsid "CCDS2474.1"; havana_transcript "OTTHUMT00000332414.1"; level "2"; protein_id "ENSP00000351488.4"; source "HAVANA"; tag "CCDS"; transcript_support_level "1";
chr2	HAVANA	exon	230219874	230219951	.	-	.	gene_id "ENSG00000135899.17"; transcript_id "ENST00000358662.8"; gene_type "protein_coding"; gene_status "KNOWN"; gene_name "SP110"; transcript_type "protein_coding"; transcript_status "KNOWN"; transcript_name "SP110-203"; exon_number "1"; exon_id "ENSE00001933246.1"; talon_gene "9029"; talon_transcript "31942"; talon_exon "154928"; ccdsid "CCDS2474.1"; exon_status "KNOWN"; level "2"; protein_id "ENSP00000351488.4"; source "HAVANA"; tag "CCDS";
chr2	HAVANA	exon	230216781	230216928	.	-	.	gene_id "ENSG00000135899.17"; transcript_id "ENST00000358662.8"; gene_type "protein_coding"; gene_status "KNOWN"; gene_name "SP110"; transcript_type "protein_coding"; transcript_status "KNOWN"; transcript_name "SP110-203"; exon_number "2"; exon_id "ENSE00003620921.1"; talon_gene "9029"; talon_transcript "31942"; talon_exon "154896"; ccdsid "CCDS2475.1"; exon_status "KNOWN"; level "2"; protein_id "ENSP00000258381.6"; source "HAVANA"; tag "CCDS";
chr2	HAVANA	exon	230214950	230215118	.	-	.	gene_id "ENSG00000135899.17"; transcript_id "ENST00000358662.8"; gene_type "protein_coding"; gene_status "KNOWN"; gene_name "SP110"; transcript_type "protein_coding"; transcript_status "KNOWN"; transcript_name "SP110-203"; exon_number "3"; exon_id "ENSE00003802841.1"; talon_gene "9029"; talon_transcript "31942"; talon_exon "154898"; ccdsid "CCDS2475.1"; exon_status "KNOWN"; level "2"; protein_id "ENSP00000258381.6"; source "HAVANA"; tag "CCDS";
chr2	HAVANA	exon	230212761	230213027	.	-	.	gene_id "ENSG00000135899.17"; transcript_id "ENST00000358662.8"; gene_type "protein_coding"; gene_status "KNOWN"; gene_name "SP110"; transcript_type "protein_coding"; transcript_status "KNOWN"; transcript_name "SP110-203"; exon_number "4"; exon_id "ENSE00003803254.1"; talon_gene "9029"; talon_transcript "31942"; talon_exon "154900"; ccdsid "CCDS2475.1"; exon_status "KNOWN"; level "2"; protein_id "ENSP00000258381.6"; source "HAVANA"; tag "CCDS";
chr2	HAVANA	exon	230212347	230212430	.	-	.	gene_id "ENSG00000135899.17"; transcript_id "ENST00000358662.8"; gene_type "protein_coding"; gene_status "KNOWN"; gene_name "SP110"; transcript_type "protein_coding"; transcript_status "KNOWN"; transcript_name "SP110-203"; exon_number "5"; exon_id "ENSE00003801461.1"; talon_gene "9029"; talon_transcript "31942"; talon_exon "154902"; ccdsid "CCDS2475.1"; exon_status "KNOWN"; level "2"; protein_id "ENSP00000258381.6"; source "HAVANA"; tag "CCDS";
chr2	HAVANA	exon	230211470	230211553	.	-	.	gene_id "ENSG00000135899.17"; transcript_id "ENST00000358662.8"; gene_type "protein_coding"; gene_status "KNOWN"; gene_name "SP110"; transcript_type "protein_coding"; transcript_status "KNOWN"; transcript_name "SP110-203"; exon_number "6"; exon_id "ENSE00003806438.1"; talon_gene "9029"; talon_transcript "31942"; talon_exon "154904"; ccdsid "CCDS2475.1"; exon_status "KNOWN"; level "2"; protein_id "ENSP00000258381.6"; source "HAVANA"; tag "CCDS";
chr2	HAVANA	exon	230209931	230210008	.	-	.	gene_id "ENSG00000135899.17"; transcript_id "ENST00000358662.8"; gene_type "protein_coding"; gene_status "KNOWN"; gene_name "SP110"; transcript_type "protein_coding"; transcript_status "KNOWN"; transcript_name "SP110-203"; exon_number "7"; exon_id "ENSE00003804584.1"; talon_gene "9029"; talon_transcript "31942"; talon_exon "154906"; ccdsid "CCDS2475.1"; exon_status "KNOWN"; level "2"; protein_id "ENSP00000258381.6"; source "HAVANA"; tag "CCDS";
chr2	HAVANA	exon	230207991	230208059	.	-	.	gene_id "ENSG00000135899.17"; transcript_id "ENST00000358662.8"; gene_type "protein_coding"; gene_status "KNOWN"; gene_name "SP110"; transcript_type "protein_coding"; transcript_status "KNOWN"; transcript_name "SP110-203"; exon_number "8"; exon_id "ENSE00003802753.1"; talon_gene "9029"; talon_transcript "31942"; talon_exon "154908"; ccdsid "CCDS2475.1"; exon_status "KNOWN"; level "2"; protein_id "ENSP00000258381.6"; source "HAVANA"; tag "CCDS";
chr2	HAVANA	exon	230202579	230202728	.	-	.	gene_id "ENSG00000135899.17"; transcript_id "ENST00000358662.8"; gene_type "protein_coding"; gene_status "KNOWN"; gene_name "SP110"; transcript_type "protein_coding"; transcript_status "KNOWN"; transcript_name "SP110-203"; exon_number "9"; exon_id "ENSE00003807636.1"; talon_gene "9029"; talon_transcript "31942"; talon_exon "154910"; ccdsid "CCDS2475.1"; exon_status "KNOWN"; level "2"; protein_id "ENSP00000258381.6"; source "HAVANA"; tag "CCDS";
chr2	HAVANA	exon	230200885	230200965	.	-	.	gene_id "ENSG00000135899.17"; transcript_id "ENST00000358662.8"; gene_type "protein_coding"; gene_status "KNOWN"; gene_name "SP110"; transcript_type "protein_coding"; transcript_status "KNOWN"; transcript_name "SP110-203"; exon_number "10"; exon_id "ENSE00003806765.1"; talon_gene "9029"; talon_transcript "31942"; talon_exon "154912"; ccdsid "CCDS2475.1"; exon_status "KNOWN"; level "2"; protein_id "ENSP00000258381.6"; source "HAVANA"; tag "CCDS";
chr2	HAVANA	exon	230185994	230186143	.	-	.	gene_id "ENSG00000135899.17"; transcript_id "ENST00000358662.8"; gene_type "protein_coding"; gene_status "KNOWN"; gene_name "SP110"; transcript_type "protein_coding"; transcript_status "KNOWN"; transcript_name "SP110-203"; exon_number "11"; exon_id "ENSE00003807753.1"; talon_gene "9029"; talon_transcript "31942"; talon_exon "154914"; ccdsid "CCDS2475.1"; exon_status "KNOWN"; level "2"; protein_id "ENSP00000258381.6"; source "HAVANA"; tag "CCDS";
chr2	HAVANA	exon	230183572	230183640	.	-	.	gene_id "ENSG00000135899.17"; transcript_id "ENST00000358662.8"; gene_type "protein_coding"; gene_status "KNOWN"; gene_name "SP110"; transcript_type "protein_coding"; transcript_status "KNOWN"; transcript_name "SP110-203"; exon_number "12"; exon_id "ENSE00003810795.1"; talon_gene "9029"; talon_transcript "31942"; talon_exon "154916"; ccdsid "CCDS2475.1"; exon_status "KNOWN"; level "2"; protein_id "ENSP00000258381.6"; source "HAVANA"; tag "CCDS";
chr2	HAVANA	exon	230178157	230178255	.	-	.	gene_id "ENSG00000135899.17"; transcript_id "ENST00000358662.8"; gene_type "protein_coding"; gene_status "KNOWN"; gene_name "SP110"; transcript_type "protein_coding"; transcript_status "KNOWN"; transcript_name "SP110-203"; exon_number "13"; exon_id "ENSE00003801466.1"; talon_gene "9029"; talon_transcript "31942"; talon_exon "154918"; ccdsid "CCDS2475.1"; exon_status "KNOWN"; level "2"; protein_id "ENSP00000258381.6"; source "HAVANA"; tag "CCDS";
chr2	HAVANA	exon	230177538	230177680	.	-	.	gene_id "ENSG00000135899.17"; transcript_id "ENST00000358662.8"; gene_type "protein_coding"; gene_status "KNOWN"; gene_name "SP110"; transcript_type "protein_coding"; transcript_status "KNOWN"; transcript_name "SP110-203"; exon_number "14"; exon_id "ENSE00003803775.1"; talon_gene "9029"; talon_transcript "31942"; talon_exon "154920"; ccdsid "CCDS2475.1"; exon_status "KNOWN"; level "2"; protein_id "ENSP00000258381.6"; source "HAVANA"; tag "CCDS";
chr2	HAVANA	exon	230172844	230172959	.	-	.	gene_id "ENSG00000135899.17"; transcript_id "ENST00000358662.8"; gene_type "protein_coding"; gene_status "KNOWN"; gene_name "SP110"; transcript_type "protein_coding"; transcript_status "KNOWN"; transcript_name "SP110-203"; exon_number "15"; exon_id "ENSE00000922484.1"; talon_gene "9029"; talon_transcript "31942"; talon_exon "154922"; ccdsid "CCDS2475.1"; exon_status "KNOWN"; level "2"; protein_id "ENSP00000258381.6"; source "HAVANA"; tag "CCDS";
chr2	HAVANA	exon	230172066	230172174	.	-	.	gene_id "ENSG00000135899.17"; transcript_id "ENST00000358662.8"; gene_type "protein_coding"; gene_status "KNOWN"; gene_name "SP110"; transcript_type "protein_coding"; transcript_status "KNOWN"; transcript_name "SP110-203"; exon_number "16"; exon_id "ENSE00003540593.1"; talon_gene "9029"; talon_transcript "31942"; talon_exon "154886"; ccdsid "CCDS2475.1"; exon_status "KNOWN"; level "2"; protein_id "ENSP00000258381.6"; source "HAVANA"; tag "CCDS";
chr2	HAVANA	exon	230170621	230170761	.	-	.	gene_id "ENSG00000135899.17"; transcript_id "ENST00000358662.8"; gene_type "protein_coding"; gene_status "KNOWN"; gene_name "SP110"; transcript_type "protein_coding"; transcript_status "KNOWN"; transcript_name "SP110-203"; exon_number "17"; exon_id "ENSE00003583684.1"; talon_gene "9029"; talon_transcript "31942"; talon_exon "154891"; ccdsid "CCDS2475.1"; exon_status "KNOWN"; level "2"; protein_id "ENSP00000258381.6"; source "HAVANA"; tag "CCDS";
chr2	HAVANA	exon	230168936	230169237	.	-	.	gene_id "ENSG00000135899.17"; transcript_id "ENST00000358662.8"; gene_type "protein_coding"; gene_status "KNOWN"; gene_name "SP110"; transcript_type "protein_coding"; transcript_status "KNOWN"; transcript_name "SP110-203"; exon_number "18"; exon_id "ENSE00001936712.1"; talon_gene "9029"; talon_transcript "31942"; talon_exon "154930"; ccdsid "CCDS2474.1"; exon_status "KNOWN"; level "2"; protein_id "ENSP00000351488.4"; source "HAVANA"; tag "CCDS";
chr2	HAVANA	transcript	230169128	230170915	.	-	.	gene_id "ENSG00000135899.17"; transcript_id "ENST00000463022.1"; gene_name "SP110"; gene_status "KNOWN"; gene_type "protein_coding"; transcript_type "retained_intron"; transcript_status "KNOWN"; transcript_name "SP110-208"; talon_gene "9029"; talon_transcript "31943"; havana_transcript "OTTHUMT00000332549.1"; level "2"; source "HAVANA"; transcript_support_level "2";
chr2	HAVANA	exon	230170621	230170915	.	-	.	gene_id "ENSG00000135899.17"; transcript_id "ENST00000463022.1"; gene_type "protein_coding"; gene_status "KNOWN"; gene_name "SP110"; transcript_type "retained_intron"; transcript_status "KNOWN"; transcript_name "SP110-208"; exon_number "1"; exon_id "ENSE00001821484.1"; talon_gene "9029"; talon_transcript "31943"; talon_exon "154931"; exon_status "KNOWN"; level "2"; source "HAVANA";
chr2	HAVANA	exon	230169128	230169237	.	-	.	gene_id "ENSG00000135899.17"; transcript_id "ENST00000463022.1"; gene_type "protein_coding"; gene_status "KNOWN"; gene_name "SP110"; transcript_type "retained_intron"; transcript_status "KNOWN"; transcript_name "SP110-208"; exon_number "2"; exon_id "ENSE00001862238.1"; talon_gene "9029"; talon_transcript "31943"; talon_exon "154932"; exon_status "KNOWN"; level "2"; source "HAVANA";
chr2	HAVANA	transcript	230176473	230219973	.	-	.	gene_id "ENSG00000135899.17"; transcript_id "ENST00000392048.7"; gene_name "SP110"; gene_status "KNOWN"; gene_type "protein_coding"; transcript_type "protein_coding"; transcript_status "KNOWN"; transcript_name "SP110-204"; talon_gene "9029"; talon_transcript "31944"; havana_transcript "OTTHUMT00000332540.1"; level "2"; protein_id "ENSP00000375902.3"; source "HAVANA"; tag "basic"; transcript_support_level "1";
chr2	HAVANA	exon	230219874	230219973	.	-	.	gene_id "ENSG00000135899.17"; transcript_id "ENST00000392048.7"; gene_type "protein_coding"; gene_status "KNOWN"; gene_name "SP110"; transcript_type "protein_coding"; transcript_status "KNOWN"; transcript_name "SP110-204"; exon_number "1"; exon_id "ENSE00001815377.1"; talon_gene "9029"; talon_transcript "31944"; talon_exon "154933"; exon_status "KNOWN"; level "2"; protein_id "ENSP00000375902.3"; source "HAVANA"; tag "basic";
chr2	HAVANA	exon	230216781	230216928	.	-	.	gene_id "ENSG00000135899.17"; transcript_id "ENST00000392048.7"; gene_type "protein_coding"; gene_status "KNOWN"; gene_name "SP110"; transcript_type "protein_coding"; transcript_status "KNOWN"; transcript_name "SP110-204"; exon_number "2"; exon_id "ENSE00003620921.1"; talon_gene "9029"; talon_transcript "31944"; talon_exon "154896"; ccdsid "CCDS2475.1"; exon_status "KNOWN"; level "2"; protein_id "ENSP00000258381.6"; source "HAVANA"; tag "CCDS";
chr2	HAVANA	exon	230214950	230215118	.	-	.	gene_id "ENSG00000135899.17"; transcript_id "ENST00000392048.7"; gene_type "protein_coding"; gene_status "KNOWN"; gene_name "SP110"; transcript_type "protein_coding"; transcript_status "KNOWN"; transcript_name "SP110-204"; exon_number "3"; exon_id "ENSE00003802841.1"; talon_gene "9029"; talon_transcript "31944"; talon_exon "154898"; ccdsid "CCDS2475.1"; exon_status "KNOWN"; level "2"; protein_id "ENSP00000258381.6"; source "HAVANA"; tag "CCDS";
chr2	HAVANA	exon	230212761	230213027	.	-	.	gene_id "ENSG00000135899.17"; transcript_id "ENST00000392048.7"; gene_type "protein_coding"; gene_status "KNOWN"; gene_name "SP110"; transcript_type "protein_coding"; transcript_status "KNOWN"; transcript_name "SP110-204"; exon_number "4"; exon_id "ENSE00003803254.1"; talon_gene "9029"; talon_transcript "31944"; talon_exon "154900"; ccdsid "CCDS2475.1"; exon_status "KNOWN"; level "2"; protein_id "ENSP00000258381.6"; source "HAVANA"; tag "CCDS";
chr2	HAVANA	exon	230212347	230212430	.	-	.	gene_id "ENSG00000135899.17"; transcript_id "ENST00000392048.7"; gene_type "protein_coding"; gene_status "KNOWN"; gene_name "SP110"; transcript_type "protein_coding"; transcript_status "KNOWN"; transcript_name "SP110-204"; exon_number "5"; exon_id "ENSE00003801461.1"; talon_gene "9029"; talon_transcript "31944"; talon_exon "154902"; ccdsid "CCDS2475.1"; exon_status "KNOWN"; level "2"; protein_id "ENSP00000258381.6"; source "HAVANA"; tag "CCDS";
chr2	HAVANA	exon	230211470	230211553	.	-	.	gene_id "ENSG00000135899.17"; transcript_id "ENST00000392048.7"; gene_type "protein_coding"; gene_status "KNOWN"; gene_name "SP110"; transcript_type "protein_coding"; transcript_status "KNOWN"; transcript_name "SP110-204"; exon_number "6"; exon_id "ENSE00003806438.1"; talon_gene "9029"; talon_transcript "31944"; talon_exon "154904"; ccdsid "CCDS2475.1"; exon_status "KNOWN"; level "2"; protein_id "ENSP00000258381.6"; source "HAVANA"; tag "CCDS";
chr2	HAVANA	exon	230209931	230210008	.	-	.	gene_id "ENSG00000135899.17"; transcript_id "ENST00000392048.7"; gene_type "protein_coding"; gene_status "KNOWN"; gene_name "SP110"; transcript_type "protein_coding"; transcript_status "KNOWN"; transcript_name "SP110-204"; exon_number "7"; exon_id "ENSE00003804584.1"; talon_gene "9029"; talon_transcript "31944"; talon_exon "154906"; ccdsid "CCDS2475.1"; exon_status "KNOWN"; level "2"; protein_id "ENSP00000258381.6"; source "HAVANA"; tag "CCDS";
chr2	HAVANA	exon	230207991	230208059	.	-	.	gene_id "ENSG00000135899.17"; transcript_id "ENST00000392048.7"; gene_type "protein_coding"; gene_status "KNOWN"; gene_name "SP110"; transcript_type "protein_coding"; transcript_status "KNOWN"; transcript_name "SP110-204"; exon_number "8"; exon_id "ENSE00003802753.1"; talon_gene "9029"; talon_transcript "31944"; talon_exon "154908"; ccdsid "CCDS2475.1"; exon_status "KNOWN"; level "2"; protein_id "ENSP00000258381.6"; source "HAVANA"; tag "CCDS";
chr2	HAVANA	exon	230202579	230202722	.	-	.	gene_id "ENSG00000135899.17"; transcript_id "ENST00000392048.7"; gene_type "protein_coding"; gene_status "KNOWN"; gene_name "SP110"; transcript_type "protein_coding"; transcript_status "KNOWN"; transcript_name "SP110-204"; exon_number "9"; exon_id "ENSE00001579163.1"; talon_gene "9029"; talon_transcript "31944"; talon_exon "154935"; exon_status "KNOWN"; level "2"; protein_id "ENSP00000375902.3"; source "HAVANA"; tag "basic";
chr2	HAVANA	exon	230200885	230200965	.	-	.	gene_id "ENSG00000135899.17"; transcript_id "ENST00000392048.7"; gene_type "protein_coding"; gene_status "KNOWN"; gene_name "SP110"; transcript_type "protein_coding"; transcript_status "KNOWN"; transcript_name "SP110-204"; exon_number "10"; exon_id "ENSE00003806765.1"; talon_gene "9029"; talon_transcript "31944"; talon_exon "154912"; ccdsid "CCDS2475.1"; exon_status "KNOWN"; level "2"; protein_id "ENSP00000258381.6"; source "HAVANA"; tag "CCDS";
chr2	HAVANA	exon	230185994	230186143	.	-	.	gene_id "ENSG00000135899.17"; transcript_id "ENST00000392048.7"; gene_type "protein_coding"; gene_status "KNOWN"; gene_name "SP110"; transcript_type "protein_coding"; transcript_status "KNOWN"; transcript_name "SP110-204"; exon_number "11"; exon_id "ENSE00003807753.1"; talon_gene "9029"; talon_transcript "31944"; talon_exon "154914"; ccdsid "CCDS2475.1"; exon_status "KNOWN"; level "2"; protein_id "ENSP00000258381.6"; source "HAVANA"; tag "CCDS";
chr2	HAVANA	exon	230183572	230183640	.	-	.	gene_id "ENSG00000135899.17"; transcript_id "ENST00000392048.7"; gene_type "protein_coding"; gene_status "KNOWN"; gene_name "SP110"; transcript_type "protein_coding"; transcript_status "KNOWN"; transcript_name "SP110-204"; exon_number "12"; exon_id "ENSE00003810795.1"; talon_gene "9029"; talon_transcript "31944"; talon_exon "154916"; ccdsid "CCDS2475.1"; exon_status "KNOWN"; level "2"; protein_id "ENSP00000258381.6"; source "HAVANA"; tag "CCDS";
chr2	HAVANA	exon	230178157	230178255	.	-	.	gene_id "ENSG00000135899.17"; transcript_id "ENST00000392048.7"; gene_type "protein_coding"; gene_status "KNOWN"; gene_name "SP110"; transcript_type "protein_coding"; transcript_status "KNOWN"; transcript_name "SP110-204"; exon_number "13"; exon_id "ENSE00003801466.1"; talon_gene "9029"; talon_transcript "31944"; talon_exon "154918"; ccdsid "CCDS2475.1"; exon_status "KNOWN"; level "2"; protein_id "ENSP00000258381.6"; source "HAVANA"; tag "CCDS";
chr2	HAVANA	exon	230177538	230177680	.	-	.	gene_id "ENSG00000135899.17"; transcript_id "ENST00000392048.7"; gene_type "protein_coding"; gene_status "KNOWN"; gene_name "SP110"; transcript_type "protein_coding"; transcript_status "KNOWN"; transcript_name "SP110-204"; exon_number "14"; exon_id "ENSE00003803775.1"; talon_gene "9029"; talon_transcript "31944"; talon_exon "154920"; ccdsid "CCDS2475.1"; exon_status "KNOWN"; level "2"; protein_id "ENSP00000258381.6"; source "HAVANA"; tag "CCDS";
chr2	HAVANA	exon	230176473	230176724	.	-	.	gene_id "ENSG00000135899.17"; transcript_id "ENST00000392048.7"; gene_type "protein_coding"; gene_status "KNOWN"; gene_name "SP110"; transcript_type "protein_coding"; transcript_status "KNOWN"; transcript_name "SP110-204"; exon_number "15"; exon_id "ENSE00001890723.1"; talon_gene "9029"; talon_transcript "31944"; talon_exon "154937"; exon_status "KNOWN"; level "2"; protein_id "ENSP00000375902.3"; source "HAVANA"; tag "basic";
chr2	HAVANA	transcript	230176475	230220112	.	-	.	gene_id "ENSG00000135899.17"; transcript_id "ENST00000258382.9"; gene_name "SP110"; gene_status "KNOWN"; gene_type "protein_coding"; transcript_type "protein_coding"; transcript_status "KNOWN"; transcript_name "SP110-202"; talon_gene "9029"; talon_transcript "31945"; ccdsid "CCDS2476.1"; havana_transcript "OTTHUMT00000256915.3"; level "2"; protein_id "ENSP00000258382.5"; source "HAVANA"; tag "CCDS"; transcript_support_level "1";
chr2	HAVANA	exon	230219874	230220112	.	-	.	gene_id "ENSG00000135899.17"; transcript_id "ENST00000258382.9"; gene_type "protein_coding"; gene_status "KNOWN"; gene_name "SP110"; transcript_type "protein_coding"; transcript_status "KNOWN"; transcript_name "SP110-202"; exon_number "1"; exon_id "ENSE00001769219.1"; talon_gene "9029"; talon_transcript "31945"; talon_exon "154938"; ccdsid "CCDS2476.1"; exon_status "KNOWN"; level "2"; protein_id "ENSP00000258382.5"; source "HAVANA"; tag "CCDS";
chr2	HAVANA	exon	230216781	230216928	.	-	.	gene_id "ENSG00000135899.17"; transcript_id "ENST00000258382.9"; gene_type "protein_coding"; gene_status "KNOWN"; gene_name "SP110"; transcript_type "protein_coding"; transcript_status "KNOWN"; transcript_name "SP110-202"; exon_number "2"; exon_id "ENSE00003620921.1"; talon_gene "9029"; talon_transcript "31945"; talon_exon "154896"; ccdsid "CCDS2475.1"; exon_status "KNOWN"; level "2"; protein_id "ENSP00000258381.6"; source "HAVANA"; tag "CCDS";
chr2	HAVANA	exon	230214950	230215118	.	-	.	gene_id "ENSG00000135899.17"; transcript_id "ENST00000258382.9"; gene_type "protein_coding"; gene_status "KNOWN"; gene_name "SP110"; transcript_type "protein_coding"; transcript_status "KNOWN"; transcript_name "SP110-202"; exon_number "3"; exon_id "ENSE00003802841.1"; talon_gene "9029"; talon_transcript "31945"; talon_exon "154898"; ccdsid "CCDS2475.1"; exon_status "KNOWN"; level "2"; protein_id "ENSP00000258381.6"; source "HAVANA"; tag "CCDS";
chr2	HAVANA	exon	230212761	230213027	.	-	.	gene_id "ENSG00000135899.17"; transcript_id "ENST00000258382.9"; gene_type "protein_coding"; gene_status "KNOWN"; gene_name "SP110"; transcript_type "protein_coding"; transcript_status "KNOWN"; transcript_name "SP110-202"; exon_number "4"; exon_id "ENSE00003803254.1"; talon_gene "9029"; talon_transcript "31945"; talon_exon "154900"; ccdsid "CCDS2475.1"; exon_status "KNOWN"; level "2"; protein_id "ENSP00000258381.6"; source "HAVANA"; tag "CCDS";
chr2	HAVANA	exon	230212347	230212430	.	-	.	gene_id "ENSG00000135899.17"; transcript_id "ENST00000258382.9"; gene_type "protein_coding"; gene_status "KNOWN"; gene_name "SP110"; transcript_type "protein_coding"; transcript_status "KNOWN"; transcript_name "SP110-202"; exon_number "5"; exon_id "ENSE00003801461.1"; talon_gene "9029"; talon_transcript "31945"; talon_exon "154902"; ccdsid "CCDS2475.1"; exon_status "KNOWN"; level "2"; protein_id "ENSP00000258381.6"; source "HAVANA"; tag "CCDS";
chr2	HAVANA	exon	230211470	230211553	.	-	.	gene_id "ENSG00000135899.17"; transcript_id "ENST00000258382.9"; gene_type "protein_coding"; gene_status "KNOWN"; gene_name "SP110"; transcript_type "protein_coding"; transcript_status "KNOWN"; transcript_name "SP110-202"; exon_number "6"; exon_id "ENSE00003806438.1"; talon_gene "9029"; talon_transcript "31945"; talon_exon "154904"; ccdsid "CCDS2475.1"; exon_status "KNOWN"; level "2"; protein_id "ENSP00000258381.6"; source "HAVANA"; tag "CCDS";
chr2	HAVANA	exon	230209931	230210008	.	-	.	gene_id "ENSG00000135899.17"; transcript_id "ENST00000258382.9"; gene_type "protein_coding"; gene_status "KNOWN"; gene_name "SP110"; transcript_type "protein_coding"; transcript_status "KNOWN"; transcript_name "SP110-202"; exon_number "7"; exon_id "ENSE00003804584.1"; talon_gene "9029"; talon_transcript "31945"; talon_exon "154906"; ccdsid "CCDS2475.1"; exon_status "KNOWN"; level "2"; protein_id "ENSP00000258381.6"; source "HAVANA"; tag "CCDS";
chr2	HAVANA	exon	230207991	230208059	.	-	.	gene_id "ENSG00000135899.17"; transcript_id "ENST00000258382.9"; gene_type "protein_coding"; gene_status "KNOWN"; gene_name "SP110"; transcript_type "protein_coding"; transcript_status "KNOWN"; transcript_name "SP110-202"; exon_number "8"; exon_id "ENSE00003802753.1"; talon_gene "9029"; talon_transcript "31945"; talon_exon "154908"; ccdsid "CCDS2475.1"; exon_status "KNOWN"; level "2"; protein_id "ENSP00000258381.6"; source "HAVANA"; tag "CCDS";
chr2	HAVANA	exon	230202579	230202728	.	-	.	gene_id "ENSG00000135899.17"; transcript_id "ENST00000258382.9"; gene_type "protein_coding"; gene_status "KNOWN"; gene_name "SP110"; transcript_type "protein_coding"; transcript_status "KNOWN"; transcript_name "SP110-202"; exon_number "9"; exon_id "ENSE00003807636.1"; talon_gene "9029"; talon_transcript "31945"; talon_exon "154910"; ccdsid "CCDS2475.1"; exon_status "KNOWN"; level "2"; protein_id "ENSP00000258381.6"; source "HAVANA"; tag "CCDS";
chr2	HAVANA	exon	230200885	230200965	.	-	.	gene_id "ENSG00000135899.17"; transcript_id "ENST00000258382.9"; gene_type "protein_coding"; gene_status "KNOWN"; gene_name "SP110"; transcript_type "protein_coding"; transcript_status "KNOWN"; transcript_name "SP110-202"; exon_number "10"; exon_id "ENSE00003806765.1"; talon_gene "9029"; talon_transcript "31945"; talon_exon "154912"; ccdsid "CCDS2475.1"; exon_status "KNOWN"; level "2"; protein_id "ENSP00000258381.6"; source "HAVANA"; tag "CCDS";
chr2	HAVANA	exon	230185994	230186143	.	-	.	gene_id "ENSG00000135899.17"; transcript_id "ENST00000258382.9"; gene_type "protein_coding"; gene_status "KNOWN"; gene_name "SP110"; transcript_type "protein_coding"; transcript_status "KNOWN"; transcript_name "SP110-202"; exon_number "11"; exon_id "ENSE00003807753.1"; talon_gene "9029"; talon_transcript "31945"; talon_exon "154914"; ccdsid "CCDS2475.1"; exon_status "KNOWN"; level "2"; protein_id "ENSP00000258381.6"; source "HAVANA"; tag "CCDS";
chr2	HAVANA	exon	230183572	230183640	.	-	.	gene_id "ENSG00000135899.17"; transcript_id "ENST00000258382.9"; gene_type "protein_coding"; gene_status "KNOWN"; gene_name "SP110"; transcript_type "protein_coding"; transcript_status "KNOWN"; transcript_name "SP110-202"; exon_number "12"; exon_id "ENSE00003810795.1"; talon_gene "9029"; talon_transcript "31945"; talon_exon "154916"; ccdsid "CCDS2475.1"; exon_status "KNOWN"; level "2"; protein_id "ENSP00000258381.6"; source "HAVANA"; tag "CCDS";
chr2	HAVANA	exon	230178157	230178255	.	-	.	gene_id "ENSG00000135899.17"; transcript_id "ENST00000258382.9"; gene_type "protein_coding"; gene_status "KNOWN"; gene_name "SP110"; transcript_type "protein_coding"; transcript_status "KNOWN"; transcript_name "SP110-202"; exon_number "13"; exon_id "ENSE00003801466.1"; talon_gene "9029"; talon_transcript "31945"; talon_exon "154918"; ccdsid "CCDS2475.1"; exon_status "KNOWN"; level "2"; protein_id "ENSP00000258381.6"; source "HAVANA"; tag "CCDS";
chr2	HAVANA	exon	230177538	230177680	.	-	.	gene_id "ENSG00000135899.17"; transcript_id "ENST00000258382.9"; gene_type "protein_coding"; gene_status "KNOWN"; gene_name "SP110"; transcript_type "protein_coding"; transcript_status "KNOWN"; transcript_name "SP110-202"; exon_number "14"; exon_id "ENSE00003803775.1"; talon_gene "9029"; talon_transcript "31945"; talon_exon "154920"; ccdsid "CCDS2475.1"; exon_status "KNOWN"; level "2"; protein_id "ENSP00000258381.6"; source "HAVANA"; tag "CCDS";
chr2	HAVANA	exon	230176475	230176724	.	-	.	gene_id "ENSG00000135899.17"; transcript_id "ENST00000258382.9"; gene_type "protein_coding"; gene_status "KNOWN"; gene_name "SP110"; transcript_type "protein_coding"; transcript_status "KNOWN"; transcript_name "SP110-202"; exon_number "15"; exon_id "ENSE00001825857.1"; talon_gene "9029"; talon_transcript "31945"; talon_exon "154939"; ccdsid "CCDS2476.1"; exon_status "KNOWN"; level "2"; protein_id "ENSP00000258382.5"; source "HAVANA"; tag "CCDS";
chr2	HAVANA	transcript	230176559	230225729	.	-	.	gene_id "ENSG00000135899.17"; transcript_id "ENST00000540870.5"; gene_name "SP110"; gene_status "KNOWN"; gene_type "protein_coding"; transcript_type "protein_coding"; transcript_status "KNOWN"; transcript_name "SP110-215"; talon_gene "9029"; talon_transcript "31946"; ccdsid "CCDS54435.1"; havana_transcript "OTTHUMT00000332542.3"; level "2"; protein_id "ENSP00000439558.1"; source "HAVANA"; tag "CCDS"; transcript_support_level "2";
chr2	HAVANA	exon	230225535	230225729	.	-	.	gene_id "ENSG00000135899.17"; transcript_id "ENST00000540870.5"; gene_type "protein_coding"; gene_status "KNOWN"; gene_name "SP110"; transcript_type "protein_coding"; transcript_status "KNOWN"; transcript_name "SP110-215"; exon_number "1"; exon_id "ENSE00001793985.1"; talon_gene "9029"; talon_transcript "31946"; talon_exon "154940"; ccdsid "CCDS54435.1"; exon_status "KNOWN"; level "2"; protein_id "ENSP00000439558.1"; source "HAVANA"; tag "CCDS";
chr2	HAVANA	exon	230221705	230221784	.	-	.	gene_id "ENSG00000135899.17"; transcript_id "ENST00000540870.5"; gene_type "protein_coding"; gene_status "KNOWN"; gene_name "SP110"; transcript_type "protein_coding"; transcript_status "KNOWN"; transcript_name "SP110-215"; exon_number "2"; exon_id "ENSE00003487607.1"; talon_gene "9029"; talon_transcript "31946"; talon_exon "154942"; ccdsid "CCDS54435.1"; exon_status "KNOWN"; level "2"; protein_id "ENSP00000439558.1"; source "HAVANA"; tag "CCDS";
chr2	HAVANA	exon	230216781	230216928	.	-	.	gene_id "ENSG00000135899.17"; transcript_id "ENST00000540870.5"; gene_type "protein_coding"; gene_status "KNOWN"; gene_name "SP110"; transcript_type "protein_coding"; transcript_status "KNOWN"; transcript_name "SP110-215"; exon_number "3"; exon_id "ENSE00003620921.1"; talon_gene "9029"; talon_transcript "31946"; talon_exon "154896"; ccdsid "CCDS2475.1"; exon_status "KNOWN"; level "2"; protein_id "ENSP00000258381.6"; source "HAVANA"; tag "CCDS";
chr2	HAVANA	exon	230214950	230215118	.	-	.	gene_id "ENSG00000135899.17"; transcript_id "ENST00000540870.5"; gene_type "protein_coding"; gene_status "KNOWN"; gene_name "SP110"; transcript_type "protein_coding"; transcript_status "KNOWN"; transcript_name "SP110-215"; exon_number "4"; exon_id "ENSE00003802841.1"; talon_gene "9029"; talon_transcript "31946"; talon_exon "154898"; ccdsid "CCDS2475.1"; exon_status "KNOWN"; level "2"; protein_id "ENSP00000258381.6"; source "HAVANA"; tag "CCDS";
chr2	HAVANA	exon	230212761	230213027	.	-	.	gene_id "ENSG00000135899.17"; transcript_id "ENST00000540870.5"; gene_type "protein_coding"; gene_status "KNOWN"; gene_name "SP110"; transcript_type "protein_coding"; transcript_status "KNOWN"; transcript_name "SP110-215"; exon_number "5"; exon_id "ENSE00003803254.1"; talon_gene "9029"; talon_transcript "31946"; talon_exon "154900"; ccdsid "CCDS2475.1"; exon_status "KNOWN"; level "2"; protein_id "ENSP00000258381.6"; source "HAVANA"; tag "CCDS";
chr2	HAVANA	exon	230212347	230212430	.	-	.	gene_id "ENSG00000135899.17"; transcript_id "ENST00000540870.5"; gene_type "protein_coding"; gene_status "KNOWN"; gene_name "SP110"; transcript_type "protein_coding"; transcript_status "KNOWN"; transcript_name "SP110-215"; exon_number "6"; exon_id "ENSE00003801461.1"; talon_gene "9029"; talon_transcript "31946"; talon_exon "154902"; ccdsid "CCDS2475.1"; exon_status "KNOWN"; level "2"; protein_id "ENSP00000258381.6"; source "HAVANA"; tag "CCDS";
chr2	HAVANA	exon	230211470	230211553	.	-	.	gene_id "ENSG00000135899.17"; transcript_id "ENST00000540870.5"; gene_type "protein_coding"; gene_status "KNOWN"; gene_name "SP110"; transcript_type "protein_coding"; transcript_status "KNOWN"; transcript_name "SP110-215"; exon_number "7"; exon_id "ENSE00003806438.1"; talon_gene "9029"; talon_transcript "31946"; talon_exon "154904"; ccdsid "CCDS2475.1"; exon_status "KNOWN"; level "2"; protein_id "ENSP00000258381.6"; source "HAVANA"; tag "CCDS";
chr2	HAVANA	exon	230209931	230210008	.	-	.	gene_id "ENSG00000135899.17"; transcript_id "ENST00000540870.5"; gene_type "protein_coding"; gene_status "KNOWN"; gene_name "SP110"; transcript_type "protein_coding"; transcript_status "KNOWN"; transcript_name "SP110-215"; exon_number "8"; exon_id "ENSE00003804584.1"; talon_gene "9029"; talon_transcript "31946"; talon_exon "154906"; ccdsid "CCDS2475.1"; exon_status "KNOWN"; level "2"; protein_id "ENSP00000258381.6"; source "HAVANA"; tag "CCDS";
chr2	HAVANA	exon	230207991	230208059	.	-	.	gene_id "ENSG00000135899.17"; transcript_id "ENST00000540870.5"; gene_type "protein_coding"; gene_status "KNOWN"; gene_name "SP110"; transcript_type "protein_coding"; transcript_status "KNOWN"; transcript_name "SP110-215"; exon_number "9"; exon_id "ENSE00003802753.1"; talon_gene "9029"; talon_transcript "31946"; talon_exon "154908"; ccdsid "CCDS2475.1"; exon_status "KNOWN"; level "2"; protein_id "ENSP00000258381.6"; source "HAVANA"; tag "CCDS";
chr2	HAVANA	exon	230202579	230202728	.	-	.	gene_id "ENSG00000135899.17"; transcript_id "ENST00000540870.5"; gene_type "protein_coding"; gene_status "KNOWN"; gene_name "SP110"; transcript_type "protein_coding"; transcript_status "KNOWN"; transcript_name "SP110-215"; exon_number "10"; exon_id "ENSE00003807636.1"; talon_gene "9029"; talon_transcript "31946"; talon_exon "154910"; ccdsid "CCDS2475.1"; exon_status "KNOWN"; level "2"; protein_id "ENSP00000258381.6"; source "HAVANA"; tag "CCDS";
chr2	HAVANA	exon	230200885	230200965	.	-	.	gene_id "ENSG00000135899.17"; transcript_id "ENST00000540870.5"; gene_type "protein_coding"; gene_status "KNOWN"; gene_name "SP110"; transcript_type "protein_coding"; transcript_status "KNOWN"; transcript_name "SP110-215"; exon_number "11"; exon_id "ENSE00003806765.1"; talon_gene "9029"; talon_transcript "31946"; talon_exon "154912"; ccdsid "CCDS2475.1"; exon_status "KNOWN"; level "2"; protein_id "ENSP00000258381.6"; source "HAVANA"; tag "CCDS";
chr2	HAVANA	exon	230185994	230186143	.	-	.	gene_id "ENSG00000135899.17"; transcript_id "ENST00000540870.5"; gene_type "protein_coding"; gene_status "KNOWN"; gene_name "SP110"; transcript_type "protein_coding"; transcript_status "KNOWN"; transcript_name "SP110-215"; exon_number "12"; exon_id "ENSE00003807753.1"; talon_gene "9029"; talon_transcript "31946"; talon_exon "154914"; ccdsid "CCDS2475.1"; exon_status "KNOWN"; level "2"; protein_id "ENSP00000258381.6"; source "HAVANA"; tag "CCDS";
chr2	HAVANA	exon	230183572	230183640	.	-	.	gene_id "ENSG00000135899.17"; transcript_id "ENST00000540870.5"; gene_type "protein_coding"; gene_status "KNOWN"; gene_name "SP110"; transcript_type "protein_coding"; transcript_status "KNOWN"; transcript_name "SP110-215"; exon_number "13"; exon_id "ENSE00003810795.1"; talon_gene "9029"; talon_transcript "31946"; talon_exon "154916"; ccdsid "CCDS2475.1"; exon_status "KNOWN"; level "2"; protein_id "ENSP00000258381.6"; source "HAVANA"; tag "CCDS";
chr2	HAVANA	exon	230178157	230178255	.	-	.	gene_id "ENSG00000135899.17"; transcript_id "ENST00000540870.5"; gene_type "protein_coding"; gene_status "KNOWN"; gene_name "SP110"; transcript_type "protein_coding"; transcript_status "KNOWN"; transcript_name "SP110-215"; exon_number "14"; exon_id "ENSE00003801466.1"; talon_gene "9029"; talon_transcript "31946"; talon_exon "154918"; ccdsid "CCDS2475.1"; exon_status "KNOWN"; level "2"; protein_id "ENSP00000258381.6"; source "HAVANA"; tag "CCDS";
chr2	HAVANA	exon	230177538	230177680	.	-	.	gene_id "ENSG00000135899.17"; transcript_id "ENST00000540870.5"; gene_type "protein_coding"; gene_status "KNOWN"; gene_name "SP110"; transcript_type "protein_coding"; transcript_status "KNOWN"; transcript_name "SP110-215"; exon_number "15"; exon_id "ENSE00003803775.1"; talon_gene "9029"; talon_transcript "31946"; talon_exon "154920"; ccdsid "CCDS2475.1"; exon_status "KNOWN"; level "2"; protein_id "ENSP00000258381.6"; source "HAVANA"; tag "CCDS";
chr2	HAVANA	exon	230176559	230176724	.	-	.	gene_id "ENSG00000135899.17"; transcript_id "ENST00000540870.5"; gene_type "protein_coding"; gene_status "KNOWN"; gene_name "SP110"; transcript_type "protein_coding"; transcript_status "KNOWN"; transcript_name "SP110-215"; exon_number "16"; exon_id "ENSE00002224051.4"; talon_gene "9029"; talon_transcript "31946"; talon_exon "154944"; ccdsid "CCDS54435.1"; exon_status "KNOWN"; level "2"; protein_id "ENSP00000439558.1"; source "HAVANA"; tag "CCDS";
chr2	TALON	transcript	230185994	230219973	.	-	.	gene_id "ENSG00000135899.17"; transcript_id "ENCODEHT000599765"; gene_name "SP110"; gene_status "KNOWN"; gene_type "protein_coding"; transcript_status "NOVEL"; transcript_name "ENCODEHT000599765"; talon_gene "9029"; talon_transcript "599765"; ISM-prefix_to_IDs "31940,31942,31945,599619,599621,599649,599699,599702,599752,599758"; ISM-prefix_transcript "TRUE"; ISM_to_IDs "31940,31942,31945,599619,599621,599649,599699,599702,599752,599758"; ISM_transcript "TRUE";
chr2	HAVANA	exon	230219874	230219973	.	-	.	gene_id "ENSG00000135899.17"; transcript_id "ENCODEHT000599765"; gene_type "protein_coding"; gene_status "KNOWN"; gene_name "SP110"; transcript_status "NOVEL"; transcript_name "ENCODEHT000599765"; exon_number "1"; exon_id "ENSE00001815377.1"; talon_gene "9029"; talon_transcript "599765"; talon_exon "154933"; exon_status "KNOWN"; level "2"; protein_id "ENSP00000375902.3"; source "HAVANA"; tag "basic";
chr2	HAVANA	exon	230216781	230216928	.	-	.	gene_id "ENSG00000135899.17"; transcript_id "ENCODEHT000599765"; gene_type "protein_coding"; gene_status "KNOWN"; gene_name "SP110"; transcript_status "NOVEL"; transcript_name "ENCODEHT000599765"; exon_number "2"; exon_id "ENSE00003620921.1"; talon_gene "9029"; talon_transcript "599765"; talon_exon "154896"; ccdsid "CCDS2475.1"; exon_status "KNOWN"; level "2"; protein_id "ENSP00000258381.6"; source "HAVANA"; tag "CCDS";
chr2	HAVANA	exon	230214950	230215118	.	-	.	gene_id "ENSG00000135899.17"; transcript_id "ENCODEHT000599765"; gene_type "protein_coding"; gene_status "KNOWN"; gene_name "SP110"; transcript_status "NOVEL"; transcript_name "ENCODEHT000599765"; exon_number "3"; exon_id "ENSE00003802841.1"; talon_gene "9029"; talon_transcript "599765"; talon_exon "154898"; ccdsid "CCDS2475.1"; exon_status "KNOWN"; level "2"; protein_id "ENSP00000258381.6"; source "HAVANA"; tag "CCDS";
chr2	HAVANA	exon	230212761	230213027	.	-	.	gene_id "ENSG00000135899.17"; transcript_id "ENCODEHT000599765"; gene_type "protein_coding"; gene_status "KNOWN"; gene_name "SP110"; transcript_status "NOVEL"; transcript_name "ENCODEHT000599765"; exon_number "4"; exon_id "ENSE00003803254.1"; talon_gene "9029"; talon_transcript "599765"; talon_exon "154900"; ccdsid "CCDS2475.1"; exon_status "KNOWN"; level "2"; protein_id "ENSP00000258381.6"; source "HAVANA"; tag "CCDS";
chr2	HAVANA	exon	230212347	230212430	.	-	.	gene_id "ENSG00000135899.17"; transcript_id "ENCODEHT000599765"; gene_type "protein_coding"; gene_status "KNOWN"; gene_name "SP110"; transcript_status "NOVEL"; transcript_name "ENCODEHT000599765"; exon_number "5"; exon_id "ENSE00003801461.1"; talon_gene "9029"; talon_transcript "599765"; talon_exon "154902"; ccdsid "CCDS2475.1"; exon_status "KNOWN"; level "2"; protein_id "ENSP00000258381.6"; source "HAVANA"; tag "CCDS";
chr2	HAVANA	exon	230211470	230211553	.	-	.	gene_id "ENSG00000135899.17"; transcript_id "ENCODEHT000599765"; gene_type "protein_coding"; gene_status "KNOWN"; gene_name "SP110"; transcript_status "NOVEL"; transcript_name "ENCODEHT000599765"; exon_number "6"; exon_id "ENSE00003806438.1"; talon_gene "9029"; talon_transcript "599765"; talon_exon "154904"; ccdsid "CCDS2475.1"; exon_status "KNOWN"; level "2"; protein_id "ENSP00000258381.6"; source "HAVANA"; tag "CCDS";
chr2	HAVANA	exon	230209931	230210008	.	-	.	gene_id "ENSG00000135899.17"; transcript_id "ENCODEHT000599765"; gene_type "protein_coding"; gene_status "KNOWN"; gene_name "SP110"; transcript_status "NOVEL"; transcript_name "ENCODEHT000599765"; exon_number "7"; exon_id "ENSE00003804584.1"; talon_gene "9029"; talon_transcript "599765"; talon_exon "154906"; ccdsid "CCDS2475.1"; exon_status "KNOWN"; level "2"; protein_id "ENSP00000258381.6"; source "HAVANA"; tag "CCDS";
chr2	HAVANA	exon	230207991	230208059	.	-	.	gene_id "ENSG00000135899.17"; transcript_id "ENCODEHT000599765"; gene_type "protein_coding"; gene_status "KNOWN"; gene_name "SP110"; transcript_status "NOVEL"; transcript_name "ENCODEHT000599765"; exon_number "8"; exon_id "ENSE00003802753.1"; talon_gene "9029"; talon_transcript "599765"; talon_exon "154908"; ccdsid "CCDS2475.1"; exon_status "KNOWN"; level "2"; protein_id "ENSP00000258381.6"; source "HAVANA"; tag "CCDS";
chr2	HAVANA	exon	230202579	230202728	.	-	.	gene_id "ENSG00000135899.17"; transcript_id "ENCODEHT000599765"; gene_type "protein_coding"; gene_status "KNOWN"; gene_name "SP110"; transcript_status "NOVEL"; transcript_name "ENCODEHT000599765"; exon_number "9"; exon_id "ENSE00003807636.1"; talon_gene "9029"; talon_transcript "599765"; talon_exon "154910"; ccdsid "CCDS2475.1"; exon_status "KNOWN"; level "2"; protein_id "ENSP00000258381.6"; source "HAVANA"; tag "CCDS";
chr2	HAVANA	exon	230200885	230200965	.	-	.	gene_id "ENSG00000135899.17"; transcript_id "ENCODEHT000599765"; gene_type "protein_coding"; gene_status "KNOWN"; gene_name "SP110"; transcript_status "NOVEL"; transcript_name "ENCODEHT000599765"; exon_number "10"; exon_id "ENSE00003806765.1"; talon_gene "9029"; talon_transcript "599765"; talon_exon "154912"; ccdsid "CCDS2475.1"; exon_status "KNOWN"; level "2"; protein_id "ENSP00000258381.6"; source "HAVANA"; tag "CCDS";
chr2	HAVANA	exon	230185994	230186143	.	-	.	gene_id "ENSG00000135899.17"; transcript_id "ENCODEHT000599765"; gene_type "protein_coding"; gene_status "KNOWN"; gene_name "SP110"; transcript_status "NOVEL"; transcript_name "ENCODEHT000599765"; exon_number "11"; exon_id "ENSE00003807753.1"; talon_gene "9029"; talon_transcript "599765"; talon_exon "154914"; ccdsid "CCDS2475.1"; exon_status "KNOWN"; level "2"; protein_id "ENSP00000258381.6"; source "HAVANA"; tag "CCDS";
chr2	TALON	transcript	230209931	230219950	.	-	.	gene_id "ENSG00000135899.17"; transcript_id "ENCODEHT000599853"; gene_name "SP110"; gene_status "KNOWN"; gene_type "protein_coding"; transcript_status "NOVEL"; transcript_name "ENCODEHT000599853"; talon_gene "9029"; talon_transcript "599853"; ISM-prefix_to_IDs "31940,31942,31944,31945,599619,599621,599649,599654,599675,599699,599702,599742,599743,599751,599752,599758,599765,599787,599821,599826,599832,599835,599846"; ISM-prefix_transcript "TRUE"; ISM_to_IDs "31940,31942,31944,31945,599619,599621,599649,599654,599675,599699,599702,599742,599743,599751,599752,599758,599765,599787,599821,599826,599832,599835,599846"; ISM_transcript "TRUE";
chr2	HAVANA	exon	230219874	230219950	.	-	.	gene_id "ENSG00000135899.17"; transcript_id "ENCODEHT000599853"; gene_type "protein_coding"; gene_status "KNOWN"; gene_name "SP110"; transcript_status "NOVEL"; transcript_name "ENCODEHT000599853"; exon_number "1"; exon_id "ENSE00001921136.1"; talon_gene "9029"; talon_transcript "599853"; talon_exon "154894"; ccdsid "CCDS2475.1"; exon_status "KNOWN"; level "2"; protein_id "ENSP00000258381.6"; source "HAVANA"; tag "CCDS";
chr2	HAVANA	exon	230216781	230216928	.	-	.	gene_id "ENSG00000135899.17"; transcript_id "ENCODEHT000599853"; gene_type "protein_coding"; gene_status "KNOWN"; gene_name "SP110"; transcript_status "NOVEL"; transcript_name "ENCODEHT000599853"; exon_number "2"; exon_id "ENSE00003620921.1"; talon_gene "9029"; talon_transcript "599853"; talon_exon "154896"; ccdsid "CCDS2475.1"; exon_status "KNOWN"; level "2"; protein_id "ENSP00000258381.6"; source "HAVANA"; tag "CCDS";
chr2	HAVANA	exon	230214950	230215118	.	-	.	gene_id "ENSG00000135899.17"; transcript_id "ENCODEHT000599853"; gene_type "protein_coding"; gene_status "KNOWN"; gene_name "SP110"; transcript_status "NOVEL"; transcript_name "ENCODEHT000599853"; exon_number "3"; exon_id "ENSE00003802841.1"; talon_gene "9029"; talon_transcript "599853"; talon_exon "154898"; ccdsid "CCDS2475.1"; exon_status "KNOWN"; level "2"; protein_id "ENSP00000258381.6"; source "HAVANA"; tag "CCDS";
chr2	HAVANA	exon	230212761	230213027	.	-	.	gene_id "ENSG00000135899.17"; transcript_id "ENCODEHT000599853"; gene_type "protein_coding"; gene_status "KNOWN"; gene_name "SP110"; transcript_status "NOVEL"; transcript_name "ENCODEHT000599853"; exon_number "4"; exon_id "ENSE00003803254.1"; talon_gene "9029"; talon_transcript "599853"; talon_exon "154900"; ccdsid "CCDS2475.1"; exon_status "KNOWN"; level "2"; protein_id "ENSP00000258381.6"; source "HAVANA"; tag "CCDS";
chr2	HAVANA	exon	230212347	230212430	.	-	.	gene_id "ENSG00000135899.17"; transcript_id "ENCODEHT000599853"; gene_type "protein_coding"; gene_status "KNOWN"; gene_name "SP110"; transcript_status "NOVEL"; transcript_name "ENCODEHT000599853"; exon_number "5"; exon_id "ENSE00003801461.1"; talon_gene "9029"; talon_transcript "599853"; talon_exon "154902"; ccdsid "CCDS2475.1"; exon_status "KNOWN"; level "2"; protein_id "ENSP00000258381.6"; source "HAVANA"; tag "CCDS";
chr2	HAVANA	exon	230211470	230211553	.	-	.	gene_id "ENSG00000135899.17"; transcript_id "ENCODEHT000599853"; gene_type "protein_coding"; gene_status "KNOWN"; gene_name "SP110"; transcript_status "NOVEL"; transcript_name "ENCODEHT000599853"; exon_number "6"; exon_id "ENSE00003806438.1"; talon_gene "9029"; talon_transcript "599853"; talon_exon "154904"; ccdsid "CCDS2475.1"; exon_status "KNOWN"; level "2"; protein_id "ENSP00000258381.6"; source "HAVANA"; tag "CCDS";
chr2	HAVANA	exon	230209931	230210008	.	-	.	gene_id "ENSG00000135899.17"; transcript_id "ENCODEHT000599853"; gene_type "protein_coding"; gene_status "KNOWN"; gene_name "SP110"; transcript_status "NOVEL"; transcript_name "ENCODEHT000599853"; exon_number "7"; exon_id "ENSE00003804584.1"; talon_gene "9029"; talon_transcript "599853"; talon_exon "154906"; ccdsid "CCDS2475.1"; exon_status "KNOWN"; level "2"; protein_id "ENSP00000258381.6"; source "HAVANA"; tag "CCDS";
chr2	HAVANA	gene	230225730	230313212	.	+	.	gene_id "ENSG00000079263.18"; gene_name "SP140"; gene_status "KNOWN"; gene_type "protein_coding"; talon_gene "9030"; havana_gene "OTTHUMG00000153670.8"; level "1";
chr2	TALON	transcript	230225730	230252746	.	+	.	gene_id "ENSG00000079263.18"; transcript_id "ENCODEHT000599971"; gene_name "SP140"; gene_status "KNOWN"; gene_type "protein_coding"; transcript_status "NOVEL"; transcript_name "ENCODEHT000599971"; talon_gene "9030"; talon_transcript "599971"; ISM-prefix_to_IDs "31955,31956,599967,599968"; ISM-prefix_transcript "TRUE"; ISM_to_IDs "31955,31956,599967,599968"; ISM_transcript "TRUE";
chr2	ENSEMBL	exon	230225730	230225903	.	+	.	gene_id "ENSG00000079263.18"; transcript_id "ENCODEHT000599971"; gene_type "protein_coding"; gene_status "KNOWN"; gene_name "SP140"; transcript_status "NOVEL"; transcript_name "ENCODEHT000599971"; exon_number "1"; exon_id "ENSE00003735782.1"; talon_gene "9030"; talon_transcript "599971"; talon_exon "154976"; ccdsid "CCDS63150.1"; exon_status "KNOWN"; level "3"; protein_id "ENSP00000398210.3"; source "ENSEMBL"; tag "CCDS";
chr2	HAVANA	exon	230237083	230237260	.	+	.	gene_id "ENSG00000079263.18"; transcript_id "ENCODEHT000599971"; gene_type "protein_coding"; gene_status "KNOWN"; gene_name "SP140"; transcript_status "NOVEL"; transcript_name "ENCODEHT000599971"; exon_number "2"; exon_id "ENSE00003655149.1"; talon_gene "9030"; talon_transcript "599971"; talon_exon "154978"; ccdsid "CCDS42831.1"; exon_status "KNOWN"; level "2"; protein_id "ENSP00000375899.3"; source "HAVANA"; tag "CCDS";
chr2	HAVANA	exon	230238213	230238381	.	+	.	gene_id "ENSG00000079263.18"; transcript_id "ENCODEHT000599971"; gene_type "protein_coding"; gene_status "KNOWN"; gene_name "SP140"; transcript_status "NOVEL"; transcript_name "ENCODEHT000599971"; exon_number "3"; exon_id "ENSE00003495765.1"; talon_gene "9030"; talon_transcript "599971"; talon_exon "154980"; ccdsid "CCDS42831.1"; exon_status "KNOWN"; level "2"; protein_id "ENSP00000375899.3"; source "HAVANA"; tag "CCDS";
chr2	HAVANA	exon	230241404	230241487	.	+	.	gene_id "ENSG00000079263.18"; transcript_id "ENCODEHT000599971"; gene_type "protein_coding"; gene_status "KNOWN"; gene_name "SP140"; transcript_status "NOVEL"; transcript_name "ENCODEHT000599971"; exon_number "4"; exon_id "ENSE00000922459.1"; talon_gene "9030"; talon_transcript "599971"; talon_exon "154982"; ccdsid "CCDS42831.1"; exon_status "KNOWN"; level "2"; protein_id "ENSP00000375899.3"; source "HAVANA"; tag "CCDS";
chr2	HAVANA	exon	230243731	230243811	.	+	.	gene_id "ENSG00000079263.18"; transcript_id "ENCODEHT000599971"; gene_type "protein_coding"; gene_status "KNOWN"; gene_name "SP140"; transcript_status "NOVEL"; transcript_name "ENCODEHT000599971"; exon_number "5"; exon_id "ENSE00000922457.1"; talon_gene "9030"; talon_transcript "599971"; talon_exon "154984"; ccdsid "CCDS42831.1"; exon_status "KNOWN"; level "2"; protein_id "ENSP00000375899.3"; source "HAVANA"; tag "CCDS";
chr2	HAVANA	exon	230244988	230245080	.	+	.	gene_id "ENSG00000079263.18"; transcript_id "ENCODEHT000599971"; gene_type "protein_coding"; gene_status "KNOWN"; gene_name "SP140"; transcript_status "NOVEL"; transcript_name "ENCODEHT000599971"; exon_number "6"; exon_id "ENSE00000922456.1"; talon_gene "9030"; talon_transcript "599971"; talon_exon "154986"; ccdsid "CCDS42831.1"; exon_status "KNOWN"; level "2"; protein_id "ENSP00000375899.3"; source "HAVANA"; tag "CCDS";
chr2	HAVANA	exon	230245863	230245940	.	+	.	gene_id "ENSG00000079263.18"; transcript_id "ENCODEHT000599971"; gene_type "protein_coding"; gene_status "KNOWN"; gene_name "SP140"; transcript_status "NOVEL"; transcript_name "ENCODEHT000599971"; exon_number "7"; exon_id "ENSE00000922454.1"; talon_gene "9030"; talon_transcript "599971"; talon_exon "154988"; ccdsid "CCDS42831.1"; exon_status "KNOWN"; level "2"; protein_id "ENSP00000375899.3"; source "HAVANA"; tag "CCDS";
chr2	HAVANA	exon	230247916	230248065	.	+	.	gene_id "ENSG00000079263.18"; transcript_id "ENCODEHT000599971"; gene_type "protein_coding"; gene_status "KNOWN"; gene_name "SP140"; transcript_status "NOVEL"; transcript_name "ENCODEHT000599971"; exon_number "8"; exon_id "ENSE00000922452.1"; talon_gene "9030"; talon_transcript "599971"; talon_exon "154990"; ccdsid "CCDS42831.1"; exon_status "KNOWN"; level "2"; protein_id "ENSP00000375899.3"; source "HAVANA"; tag "CCDS";
chr2	HAVANA	exon	230248885	230248968	.	+	.	gene_id "ENSG00000079263.18"; transcript_id "ENCODEHT000599971"; gene_type "protein_coding"; gene_status "KNOWN"; gene_name "SP140"; transcript_status "NOVEL"; transcript_name "ENCODEHT000599971"; exon_number "9"; exon_id "ENSE00000922450.1"; talon_gene "9030"; talon_transcript "599971"; talon_exon "154992"; ccdsid "CCDS42831.1"; exon_status "KNOWN"; level "2"; protein_id "ENSP00000375899.3"; source "HAVANA"; tag "CCDS";
chr2	TALON	exon	230250981	230252746	.	+	.	gene_id "ENSG00000079263.18"; transcript_id "ENCODEHT000599971"; gene_type "protein_coding"; gene_status "KNOWN"; gene_name "SP140"; transcript_status "NOVEL"; transcript_name "ENCODEHT000599971"; exon_number "10"; exon_id "1385456"; talon_gene "9030"; talon_transcript "599971"; talon_exon "1385456"; exon_status "NOVEL";
chr2	TALON	transcript	230225730	230313215	.	+	.	gene_id "ENSG00000079263.18"; transcript_id "ENCODEHT000600057"; gene_name "SP140"; gene_status "KNOWN"; gene_type "protein_coding"; transcript_status "NOVEL"; transcript_name "ENCODEHT000600057"; talon_gene "9030"; talon_transcript "600057"; NIC_transcript "TRUE";
chr2	ENSEMBL	exon	230225730	230225903	.	+	.	gene_id "ENSG00000079263.18"; transcript_id "ENCODEHT000600057"; gene_type "protein_coding"; gene_status "KNOWN"; gene_name "SP140"; transcript_status "NOVEL"; transcript_name "ENCODEHT000600057"; exon_number "1"; exon_id "ENSE00003735782.1"; talon_gene "9030"; talon_transcript "600057"; talon_exon "154976"; ccdsid "CCDS63150.1"; exon_status "KNOWN"; level "3"; protein_id "ENSP00000398210.3"; source "ENSEMBL"; tag "CCDS";
chr2	HAVANA	exon	230237083	230237260	.	+	.	gene_id "ENSG00000079263.18"; transcript_id "ENCODEHT000600057"; gene_type "protein_coding"; gene_status "KNOWN"; gene_name "SP140"; transcript_status "NOVEL"; transcript_name "ENCODEHT000600057"; exon_number "2"; exon_id "ENSE00003655149.1"; talon_gene "9030"; talon_transcript "600057"; talon_exon "154978"; ccdsid "CCDS42831.1"; exon_status "KNOWN"; level "2"; protein_id "ENSP00000375899.3"; source "HAVANA"; tag "CCDS";
chr2	HAVANA	exon	230238213	230238381	.	+	.	gene_id "ENSG00000079263.18"; transcript_id "ENCODEHT000600057"; gene_type "protein_coding"; gene_status "KNOWN"; gene_name "SP140"; transcript_status "NOVEL"; transcript_name "ENCODEHT000600057"; exon_number "3"; exon_id "ENSE00003495765.1"; talon_gene "9030"; talon_transcript "600057"; talon_exon "154980"; ccdsid "CCDS42831.1"; exon_status "KNOWN"; level "2"; protein_id "ENSP00000375899.3"; source "HAVANA"; tag "CCDS";
chr2	HAVANA	exon	230241404	230241487	.	+	.	gene_id "ENSG00000079263.18"; transcript_id "ENCODEHT000600057"; gene_type "protein_coding"; gene_status "KNOWN"; gene_name "SP140"; transcript_status "NOVEL"; transcript_name "ENCODEHT000600057"; exon_number "4"; exon_id "ENSE00000922459.1"; talon_gene "9030"; talon_transcript "600057"; talon_exon "154982"; ccdsid "CCDS42831.1"; exon_status "KNOWN"; level "2"; protein_id "ENSP00000375899.3"; source "HAVANA"; tag "CCDS";
chr2	HAVANA	exon	230243731	230243811	.	+	.	gene_id "ENSG00000079263.18"; transcript_id "ENCODEHT000600057"; gene_type "protein_coding"; gene_status "KNOWN"; gene_name "SP140"; transcript_status "NOVEL"; transcript_name "ENCODEHT000600057"; exon_number "5"; exon_id "ENSE00000922457.1"; talon_gene "9030"; talon_transcript "600057"; talon_exon "154984"; ccdsid "CCDS42831.1"; exon_status "KNOWN"; level "2"; protein_id "ENSP00000375899.3"; source "HAVANA"; tag "CCDS";
chr2	HAVANA	exon	230244988	230245080	.	+	.	gene_id "ENSG00000079263.18"; transcript_id "ENCODEHT000600057"; gene_type "protein_coding"; gene_status "KNOWN"; gene_name "SP140"; transcript_status "NOVEL"; transcript_name "ENCODEHT000600057"; exon_number "6"; exon_id "ENSE00000922456.1"; talon_gene "9030"; talon_transcript "600057"; talon_exon "154986"; ccdsid "CCDS42831.1"; exon_status "KNOWN"; level "2"; protein_id "ENSP00000375899.3"; source "HAVANA"; tag "CCDS";
chr2	HAVANA	exon	230245863	230245940	.	+	.	gene_id "ENSG00000079263.18"; transcript_id "ENCODEHT000600057"; gene_type "protein_coding"; gene_status "KNOWN"; gene_name "SP140"; transcript_status "NOVEL"; transcript_name "ENCODEHT000600057"; exon_number "7"; exon_id "ENSE00000922454.1"; talon_gene "9030"; talon_transcript "600057"; talon_exon "154988"; ccdsid "CCDS42831.1"; exon_status "KNOWN"; level "2"; protein_id "ENSP00000375899.3"; source "HAVANA"; tag "CCDS";
chr2	HAVANA	exon	230247916	230248065	.	+	.	gene_id "ENSG00000079263.18"; transcript_id "ENCODEHT000600057"; gene_type "protein_coding"; gene_status "KNOWN"; gene_name "SP140"; transcript_status "NOVEL"; transcript_name "ENCODEHT000600057"; exon_number "8"; exon_id "ENSE00000922452.1"; talon_gene "9030"; talon_transcript "600057"; talon_exon "154990"; ccdsid "CCDS42831.1"; exon_status "KNOWN"; level "2"; protein_id "ENSP00000375899.3"; source "HAVANA"; tag "CCDS";
chr2	HAVANA	exon	230248885	230248968	.	+	.	gene_id "ENSG00000079263.18"; transcript_id "ENCODEHT000600057"; gene_type "protein_coding"; gene_status "KNOWN"; gene_name "SP140"; transcript_status "NOVEL"; transcript_name "ENCODEHT000600057"; exon_number "9"; exon_id "ENSE00000922450.1"; talon_gene "9030"; talon_transcript "600057"; talon_exon "154992"; ccdsid "CCDS42831.1"; exon_status "KNOWN"; level "2"; protein_id "ENSP00000375899.3"; source "HAVANA"; tag "CCDS";
chr2	HAVANA	exon	230255452	230255532	.	+	.	gene_id "ENSG00000079263.18"; transcript_id "ENCODEHT000600057"; gene_type "protein_coding"; gene_status "KNOWN"; gene_name "SP140"; transcript_status "NOVEL"; transcript_name "ENCODEHT000600057"; exon_number "10"; exon_id "ENSE00002456844.1"; talon_gene "9030"; talon_transcript "600057"; talon_exon "155029"; ccdsid "CCDS42831.1"; exon_status "KNOWN"; level "2"; protein_id "ENSP00000375899.3"; source "HAVANA"; tag "CCDS";
chr2	HAVANA	exon	230269532	230269618	.	+	.	gene_id "ENSG00000079263.18"; transcript_id "ENCODEHT000600057"; gene_type "protein_coding"; gene_status "KNOWN"; gene_name "SP140"; transcript_status "NOVEL"; transcript_name "ENCODEHT000600057"; exon_number "11"; exon_id "ENSE00002320292.1"; talon_gene "9030"; talon_transcript "600057"; talon_exon "154998"; ccdsid "CCDS42831.1"; exon_status "KNOWN"; level "2"; protein_id "ENSP00000375899.3"; source "HAVANA"; tag "CCDS";
chr2	HAVANA	exon	230269837	230269953	.	+	.	gene_id "ENSG00000079263.18"; transcript_id "ENCODEHT000600057"; gene_type "protein_coding"; gene_status "KNOWN"; gene_name "SP140"; transcript_status "NOVEL"; transcript_name "ENCODEHT000600057"; exon_number "12"; exon_id "ENSE00002477850.1"; talon_gene "9030"; talon_transcript "600057"; talon_exon "155000"; ccdsid "CCDS42831.1"; exon_status "KNOWN"; level "2"; protein_id "ENSP00000375899.3"; source "HAVANA"; tag "CCDS";
chr2	HAVANA	exon	230270586	230270639	.	+	.	gene_id "ENSG00000079263.18"; transcript_id "ENCODEHT000600057"; gene_type "protein_coding"; gene_status "KNOWN"; gene_name "SP140"; transcript_status "NOVEL"; transcript_name "ENCODEHT000600057"; exon_number "13"; exon_id "ENSE00003544082.1"; talon_gene "9030"; talon_transcript "600057"; talon_exon "155002"; ccdsid "CCDS42831.1"; exon_status "KNOWN"; level "2"; protein_id "ENSP00000375899.3"; source "HAVANA"; tag "CCDS";
chr2	HAVANA	exon	230284346	230284411	.	+	.	gene_id "ENSG00000079263.18"; transcript_id "ENCODEHT000600057"; gene_type "protein_coding"; gene_status "KNOWN"; gene_name "SP140"; transcript_status "NOVEL"; transcript_name "ENCODEHT000600057"; exon_number "14"; exon_id "ENSE00003584206.1"; talon_gene "9030"; talon_transcript "600057"; talon_exon "155004"; ccdsid "CCDS42831.1"; exon_status "KNOWN"; level "2"; protein_id "ENSP00000375899.3"; source "HAVANA"; tag "CCDS";
chr2	HAVANA	exon	230285752	230285832	.	+	.	gene_id "ENSG00000079263.18"; transcript_id "ENCODEHT000600057"; gene_type "protein_coding"; gene_status "KNOWN"; gene_name "SP140"; transcript_status "NOVEL"; transcript_name "ENCODEHT000600057"; exon_number "15"; exon_id "ENSE00003474622.1"; talon_gene "9030"; talon_transcript "600057"; talon_exon "155006"; ccdsid "CCDS42831.1"; exon_status "KNOWN"; level "2"; protein_id "ENSP00000375899.3"; source "HAVANA"; tag "CCDS";
chr2	HAVANA	exon	230287892	230287966	.	+	.	gene_id "ENSG00000079263.18"; transcript_id "ENCODEHT000600057"; gene_type "protein_coding"; gene_status "KNOWN"; gene_name "SP140"; transcript_status "NOVEL"; transcript_name "ENCODEHT000600057"; exon_number "16"; exon_id "ENSE00002454437.1"; talon_gene "9030"; talon_transcript "600057"; talon_exon "155008"; ccdsid "CCDS42831.1"; exon_status "KNOWN"; level "2"; protein_id "ENSP00000375899.3"; source "HAVANA"; tag "CCDS";
chr2	HAVANA	exon	230290460	230290564	.	+	.	gene_id "ENSG00000079263.18"; transcript_id "ENCODEHT000600057"; gene_type "protein_coding"; gene_status "KNOWN"; gene_name "SP140"; transcript_status "NOVEL"; transcript_name "ENCODEHT000600057"; exon_number "17"; exon_id "ENSE00002449255.1"; talon_gene "9030"; talon_transcript "600057"; talon_exon "155010"; ccdsid "CCDS42831.1"; exon_status "KNOWN"; level "2"; protein_id "ENSP00000375899.3"; source "HAVANA"; tag "CCDS";
chr2	HAVANA	exon	230292646	230292788	.	+	.	gene_id "ENSG00000079263.18"; transcript_id "ENCODEHT000600057"; gene_type "protein_coding"; gene_status "KNOWN"; gene_name "SP140"; transcript_status "NOVEL"; transcript_name "ENCODEHT000600057"; exon_number "18"; exon_id "ENSE00002522318.1"; talon_gene "9030"; talon_transcript "600057"; talon_exon "155012"; ccdsid "CCDS42831.1"; exon_status "KNOWN"; level "2"; protein_id "ENSP00000375899.3"; source "HAVANA"; tag "CCDS";
chr2	HAVANA	exon	230294271	230294318	.	+	.	gene_id "ENSG00000079263.18"; transcript_id "ENCODEHT000600057"; gene_type "protein_coding"; gene_status "KNOWN"; gene_name "SP140"; transcript_status "NOVEL"; transcript_name "ENCODEHT000600057"; exon_number "19"; exon_id "ENSE00002436157.1"; talon_gene "9030"; talon_transcript "600057"; talon_exon "155014"; ccdsid "CCDS42831.1"; exon_status "KNOWN"; level "2"; protein_id "ENSP00000375899.3"; source "HAVANA"; tag "CCDS";
chr2	HAVANA	exon	230297421	230297462	.	+	.	gene_id "ENSG00000079263.18"; transcript_id "ENCODEHT000600057"; gene_type "protein_coding"; gene_status "KNOWN"; gene_name "SP140"; transcript_status "NOVEL"; transcript_name "ENCODEHT000600057"; exon_number "20"; exon_id "ENSE00003598486.1"; talon_gene "9030"; talon_transcript "600057"; talon_exon "155016"; ccdsid "CCDS42831.1"; exon_status "KNOWN"; level "2"; protein_id "ENSP00000375899.3"; source "HAVANA"; tag "CCDS";
chr2	HAVANA	exon	230309924	230310039	.	+	.	gene_id "ENSG00000079263.18"; transcript_id "ENCODEHT000600057"; gene_type "protein_coding"; gene_status "KNOWN"; gene_name "SP140"; transcript_status "NOVEL"; transcript_name "ENCODEHT000600057"; exon_number "21"; exon_id "ENSE00002475072.1"; talon_gene "9030"; talon_transcript "600057"; talon_exon "155018"; ccdsid "CCDS42831.1"; exon_status "KNOWN"; level "2"; protein_id "ENSP00000375899.3"; source "HAVANA"; tag "CCDS";
chr2	HAVANA	exon	230310743	230310851	.	+	.	gene_id "ENSG00000079263.18"; transcript_id "ENCODEHT000600057"; gene_type "protein_coding"; gene_status "KNOWN"; gene_name "SP140"; transcript_status "NOVEL"; transcript_name "ENCODEHT000600057"; exon_number "22"; exon_id "ENSE00003542335.1"; talon_gene "9030"; talon_transcript "600057"; talon_exon "155020"; ccdsid "CCDS42831.1"; exon_status "KNOWN"; level "2"; protein_id "ENSP00000375899.3"; source "HAVANA"; tag "CCDS";
chr2	HAVANA	exon	230311154	230311231	.	+	.	gene_id "ENSG00000079263.18"; transcript_id "ENCODEHT000600057"; gene_type "protein_coding"; gene_status "KNOWN"; gene_name "SP140"; transcript_status "NOVEL"; transcript_name "ENCODEHT000600057"; exon_number "23"; exon_id "ENSE00002516947.1"; talon_gene "9030"; talon_transcript "600057"; talon_exon "155022"; ccdsid "CCDS42831.1"; exon_status "KNOWN"; level "2"; protein_id "ENSP00000375899.3"; source "HAVANA"; tag "CCDS";
chr2	HAVANA	exon	230311452	230311595	.	+	.	gene_id "ENSG00000079263.18"; transcript_id "ENCODEHT000600057"; gene_type "protein_coding"; gene_status "KNOWN"; gene_name "SP140"; transcript_status "NOVEL"; transcript_name "ENCODEHT000600057"; exon_number "24"; exon_id "ENSE00002474361.1"; talon_gene "9030"; talon_transcript "600057"; talon_exon "155024"; ccdsid "CCDS42831.1"; exon_status "KNOWN"; level "2"; protein_id "ENSP00000375899.3"; source "HAVANA"; tag "CCDS";
chr2	ENSEMBL	exon	230312586	230313215	.	+	.	gene_id "ENSG00000079263.18"; transcript_id "ENCODEHT000600057"; gene_type "protein_coding"; gene_status "KNOWN"; gene_name "SP140"; transcript_status "NOVEL"; transcript_name "ENCODEHT000600057"; exon_number "25"; exon_id "ENSE00001174810.6"; talon_gene "9030"; talon_transcript "600057"; talon_exon "155026"; ccdsid "CCDS63150.1"; exon_status "KNOWN"; level "3"; protein_id "ENSP00000398210.3"; source "ENSEMBL"; tag "CCDS";
chr2	HAVANA	transcript	230225731	230313212	.	+	.	gene_id "ENSG00000079263.18"; transcript_id "ENST00000392045.7"; gene_name "SP140"; gene_status "KNOWN"; gene_type "protein_coding"; transcript_type "protein_coding"; transcript_status "KNOWN"; transcript_name "SP140-203"; talon_gene "9030"; talon_transcript "31956"; ccdsid "CCDS42831.1"; havana_transcript "OTTHUMT00000332015.1"; level "2"; protein_id "ENSP00000375899.3"; source "HAVANA"; tag "CCDS"; transcript_support_level "2";
chr2	HAVANA	exon	230225731	230225903	.	+	.	gene_id "ENSG00000079263.18"; transcript_id "ENST00000392045.7"; gene_type "protein_coding"; gene_status "KNOWN"; gene_name "SP140"; transcript_type "protein_coding"; transcript_status "KNOWN"; transcript_name "SP140-203"; exon_number "1"; exon_id "ENSE00001943121.1"; talon_gene "9030"; talon_transcript "31956"; talon_exon "155027"; ccdsid "CCDS42831.1"; exon_status "KNOWN"; level "2"; protein_id "ENSP00000375899.3"; source "HAVANA"; tag "CCDS";
chr2	HAVANA	exon	230237083	230237260	.	+	.	gene_id "ENSG00000079263.18"; transcript_id "ENST00000392045.7"; gene_type "protein_coding"; gene_status "KNOWN"; gene_name "SP140"; transcript_type "protein_coding"; transcript_status "KNOWN"; transcript_name "SP140-203"; exon_number "2"; exon_id "ENSE00003655149.1"; talon_gene "9030"; talon_transcript "31956"; talon_exon "154978"; ccdsid "CCDS42831.1"; exon_status "KNOWN"; level "2"; protein_id "ENSP00000375899.3"; source "HAVANA"; tag "CCDS";
chr2	HAVANA	exon	230238213	230238381	.	+	.	gene_id "ENSG00000079263.18"; transcript_id "ENST00000392045.7"; gene_type "protein_coding"; gene_status "KNOWN"; gene_name "SP140"; transcript_type "protein_coding"; transcript_status "KNOWN"; transcript_name "SP140-203"; exon_number "3"; exon_id "ENSE00003495765.1"; talon_gene "9030"; talon_transcript "31956"; talon_exon "154980"; ccdsid "CCDS42831.1"; exon_status "KNOWN"; level "2"; protein_id "ENSP00000375899.3"; source "HAVANA"; tag "CCDS";
chr2	HAVANA	exon	230241404	230241487	.	+	.	gene_id "ENSG00000079263.18"; transcript_id "ENST00000392045.7"; gene_type "protein_coding"; gene_status "KNOWN"; gene_name "SP140"; transcript_type "protein_coding"; transcript_status "KNOWN"; transcript_name "SP140-203"; exon_number "4"; exon_id "ENSE00000922459.1"; talon_gene "9030"; talon_transcript "31956"; talon_exon "154982"; ccdsid "CCDS42831.1"; exon_status "KNOWN"; level "2"; protein_id "ENSP00000375899.3"; source "HAVANA"; tag "CCDS";
chr2	HAVANA	exon	230243731	230243811	.	+	.	gene_id "ENSG00000079263.18"; transcript_id "ENST00000392045.7"; gene_type "protein_coding"; gene_status "KNOWN"; gene_name "SP140"; transcript_type "protein_coding"; transcript_status "KNOWN"; transcript_name "SP140-203"; exon_number "5"; exon_id "ENSE00000922457.1"; talon_gene "9030"; talon_transcript "31956"; talon_exon "154984"; ccdsid "CCDS42831.1"; exon_status "KNOWN"; level "2"; protein_id "ENSP00000375899.3"; source "HAVANA"; tag "CCDS";
chr2	HAVANA	exon	230244988	230245080	.	+	.	gene_id "ENSG00000079263.18"; transcript_id "ENST00000392045.7"; gene_type "protein_coding"; gene_status "KNOWN"; gene_name "SP140"; transcript_type "protein_coding"; transcript_status "KNOWN"; transcript_name "SP140-203"; exon_number "6"; exon_id "ENSE00000922456.1"; talon_gene "9030"; talon_transcript "31956"; talon_exon "154986"; ccdsid "CCDS42831.1"; exon_status "KNOWN"; level "2"; protein_id "ENSP00000375899.3"; source "HAVANA"; tag "CCDS";
chr2	HAVANA	exon	230245863	230245940	.	+	.	gene_id "ENSG00000079263.18"; transcript_id "ENST00000392045.7"; gene_type "protein_coding"; gene_status "KNOWN"; gene_name "SP140"; transcript_type "protein_coding"; transcript_status "KNOWN"; transcript_name "SP140-203"; exon_number "7"; exon_id "ENSE00000922454.1"; talon_gene "9030"; talon_transcript "31956"; talon_exon "154988"; ccdsid "CCDS42831.1"; exon_status "KNOWN"; level "2"; protein_id "ENSP00000375899.3"; source "HAVANA"; tag "CCDS";
chr2	HAVANA	exon	230247916	230248065	.	+	.	gene_id "ENSG00000079263.18"; transcript_id "ENST00000392045.7"; gene_type "protein_coding"; gene_status "KNOWN"; gene_name "SP140"; transcript_type "protein_coding"; transcript_status "KNOWN"; transcript_name "SP140-203"; exon_number "8"; exon_id "ENSE00000922452.1"; talon_gene "9030"; talon_transcript "31956"; talon_exon "154990"; ccdsid "CCDS42831.1"; exon_status "KNOWN"; level "2"; protein_id "ENSP00000375899.3"; source "HAVANA"; tag "CCDS";
chr2	HAVANA	exon	230248885	230248968	.	+	.	gene_id "ENSG00000079263.18"; transcript_id "ENST00000392045.7"; gene_type "protein_coding"; gene_status "KNOWN"; gene_name "SP140"; transcript_type "protein_coding"; transcript_status "KNOWN"; transcript_name "SP140-203"; exon_number "9"; exon_id "ENSE00000922450.1"; talon_gene "9030"; talon_transcript "31956"; talon_exon "154992"; ccdsid "CCDS42831.1"; exon_status "KNOWN"; level "2"; protein_id "ENSP00000375899.3"; source "HAVANA"; tag "CCDS";
chr2	HAVANA	exon	230250981	230251061	.	+	.	gene_id "ENSG00000079263.18"; transcript_id "ENST00000392045.7"; gene_type "protein_coding"; gene_status "KNOWN"; gene_name "SP140"; transcript_type "protein_coding"; transcript_status "KNOWN"; transcript_name "SP140-203"; exon_number "10"; exon_id "ENSE00002536323.1"; talon_gene "9030"; talon_transcript "31956"; talon_exon "154994"; ccdsid "CCDS42831.1"; exon_status "KNOWN"; level "2"; protein_id "ENSP00000375899.3"; source "HAVANA"; tag "CCDS";
chr2	HAVANA	exon	230253316	230253417	.	+	.	gene_id "ENSG00000079263.18"; transcript_id "ENST00000392045.7"; gene_type "protein_coding"; gene_status "KNOWN"; gene_name "SP140"; transcript_type "protein_coding"; transcript_status "KNOWN"; transcript_name "SP140-203"; exon_number "11"; exon_id "ENSE00000922448.1"; talon_gene "9030"; talon_transcript "31956"; talon_exon "154996"; ccdsid "CCDS42831.1"; exon_status "KNOWN"; level "2"; protein_id "ENSP00000375899.3"; source "HAVANA"; tag "CCDS";
chr2	HAVANA	exon	230255452	230255532	.	+	.	gene_id "ENSG00000079263.18"; transcript_id "ENST00000392045.7"; gene_type "protein_coding"; gene_status "KNOWN"; gene_name "SP140"; transcript_type "protein_coding"; transcript_status "KNOWN"; transcript_name "SP140-203"; exon_number "12"; exon_id "ENSE00002456844.1"; talon_gene "9030"; talon_transcript "31956"; talon_exon "155029"; ccdsid "CCDS42831.1"; exon_status "KNOWN"; level "2"; protein_id "ENSP00000375899.3"; source "HAVANA"; tag "CCDS";
chr2	HAVANA	exon	230269532	230269618	.	+	.	gene_id "ENSG00000079263.18"; transcript_id "ENST00000392045.7"; gene_type "protein_coding"; gene_status "KNOWN"; gene_name "SP140"; transcript_type "protein_coding"; transcript_status "KNOWN"; transcript_name "SP140-203"; exon_number "13"; exon_id "ENSE00002320292.1"; talon_gene "9030"; talon_transcript "31956"; talon_exon "154998"; ccdsid "CCDS42831.1"; exon_status "KNOWN"; level "2"; protein_id "ENSP00000375899.3"; source "HAVANA"; tag "CCDS";
chr2	HAVANA	exon	230269837	230269953	.	+	.	gene_id "ENSG00000079263.18"; transcript_id "ENST00000392045.7"; gene_type "protein_coding"; gene_status "KNOWN"; gene_name "SP140"; transcript_type "protein_coding"; transcript_status "KNOWN"; transcript_name "SP140-203"; exon_number "14"; exon_id "ENSE00002477850.1"; talon_gene "9030"; talon_transcript "31956"; talon_exon "155000"; ccdsid "CCDS42831.1"; exon_status "KNOWN"; level "2"; protein_id "ENSP00000375899.3"; source "HAVANA"; tag "CCDS";
chr2	HAVANA	exon	230270586	230270639	.	+	.	gene_id "ENSG00000079263.18"; transcript_id "ENST00000392045.7"; gene_type "protein_coding"; gene_status "KNOWN"; gene_name "SP140"; transcript_type "protein_coding"; transcript_status "KNOWN"; transcript_name "SP140-203"; exon_number "15"; exon_id "ENSE00003544082.1"; talon_gene "9030"; talon_transcript "31956"; talon_exon "155002"; ccdsid "CCDS42831.1"; exon_status "KNOWN"; level "2"; protein_id "ENSP00000375899.3"; source "HAVANA"; tag "CCDS";
chr2	HAVANA	exon	230284346	230284411	.	+	.	gene_id "ENSG00000079263.18"; transcript_id "ENST00000392045.7"; gene_type "protein_coding"; gene_status "KNOWN"; gene_name "SP140"; transcript_type "protein_coding"; transcript_status "KNOWN"; transcript_name "SP140-203"; exon_number "16"; exon_id "ENSE00003584206.1"; talon_gene "9030"; talon_transcript "31956"; talon_exon "155004"; ccdsid "CCDS42831.1"; exon_status "KNOWN"; level "2"; protein_id "ENSP00000375899.3"; source "HAVANA"; tag "CCDS";
chr2	HAVANA	exon	230285752	230285832	.	+	.	gene_id "ENSG00000079263.18"; transcript_id "ENST00000392045.7"; gene_type "protein_coding"; gene_status "KNOWN"; gene_name "SP140"; transcript_type "protein_coding"; transcript_status "KNOWN"; transcript_name "SP140-203"; exon_number "17"; exon_id "ENSE00003474622.1"; talon_gene "9030"; talon_transcript "31956"; talon_exon "155006"; ccdsid "CCDS42831.1"; exon_status "KNOWN"; level "2"; protein_id "ENSP00000375899.3"; source "HAVANA"; tag "CCDS";
chr2	HAVANA	exon	230287892	230287966	.	+	.	gene_id "ENSG00000079263.18"; transcript_id "ENST00000392045.7"; gene_type "protein_coding"; gene_status "KNOWN"; gene_name "SP140"; transcript_type "protein_coding"; transcript_status "KNOWN"; transcript_name "SP140-203"; exon_number "18"; exon_id "ENSE00002454437.1"; talon_gene "9030"; talon_transcript "31956"; talon_exon "155008"; ccdsid "CCDS42831.1"; exon_status "KNOWN"; level "2"; protein_id "ENSP00000375899.3"; source "HAVANA"; tag "CCDS";
chr2	HAVANA	exon	230290460	230290564	.	+	.	gene_id "ENSG00000079263.18"; transcript_id "ENST00000392045.7"; gene_type "protein_coding"; gene_status "KNOWN"; gene_name "SP140"; transcript_type "protein_coding"; transcript_status "KNOWN"; transcript_name "SP140-203"; exon_number "19"; exon_id "ENSE00002449255.1"; talon_gene "9030"; talon_transcript "31956"; talon_exon "155010"; ccdsid "CCDS42831.1"; exon_status "KNOWN"; level "2"; protein_id "ENSP00000375899.3"; source "HAVANA"; tag "CCDS";
chr2	HAVANA	exon	230292646	230292788	.	+	.	gene_id "ENSG00000079263.18"; transcript_id "ENST00000392045.7"; gene_type "protein_coding"; gene_status "KNOWN"; gene_name "SP140"; transcript_type "protein_coding"; transcript_status "KNOWN"; transcript_name "SP140-203"; exon_number "20"; exon_id "ENSE00002522318.1"; talon_gene "9030"; talon_transcript "31956"; talon_exon "155012"; ccdsid "CCDS42831.1"; exon_status "KNOWN"; level "2"; protein_id "ENSP00000375899.3"; source "HAVANA"; tag "CCDS";
chr2	HAVANA	exon	230294271	230294318	.	+	.	gene_id "ENSG00000079263.18"; transcript_id "ENST00000392045.7"; gene_type "protein_coding"; gene_status "KNOWN"; gene_name "SP140"; transcript_type "protein_coding"; transcript_status "KNOWN"; transcript_name "SP140-203"; exon_number "21"; exon_id "ENSE00002436157.1"; talon_gene "9030"; talon_transcript "31956"; talon_exon "155014"; ccdsid "CCDS42831.1"; exon_status "KNOWN"; level "2"; protein_id "ENSP00000375899.3"; source "HAVANA"; tag "CCDS";
chr2	HAVANA	exon	230297421	230297462	.	+	.	gene_id "ENSG00000079263.18"; transcript_id "ENST00000392045.7"; gene_type "protein_coding"; gene_status "KNOWN"; gene_name "SP140"; transcript_type "protein_coding"; transcript_status "KNOWN"; transcript_name "SP140-203"; exon_number "22"; exon_id "ENSE00003598486.1"; talon_gene "9030"; talon_transcript "31956"; talon_exon "155016"; ccdsid "CCDS42831.1"; exon_status "KNOWN"; level "2"; protein_id "ENSP00000375899.3"; source "HAVANA"; tag "CCDS";
chr2	HAVANA	exon	230309924	230310039	.	+	.	gene_id "ENSG00000079263.18"; transcript_id "ENST00000392045.7"; gene_type "protein_coding"; gene_status "KNOWN"; gene_name "SP140"; transcript_type "protein_coding"; transcript_status "KNOWN"; transcript_name "SP140-203"; exon_number "23"; exon_id "ENSE00002475072.1"; talon_gene "9030"; talon_transcript "31956"; talon_exon "155018"; ccdsid "CCDS42831.1"; exon_status "KNOWN"; level "2"; protein_id "ENSP00000375899.3"; source "HAVANA"; tag "CCDS";
chr2	HAVANA	exon	230310743	230310851	.	+	.	gene_id "ENSG00000079263.18"; transcript_id "ENST00000392045.7"; gene_type "protein_coding"; gene_status "KNOWN"; gene_name "SP140"; transcript_type "protein_coding"; transcript_status "KNOWN"; transcript_name "SP140-203"; exon_number "24"; exon_id "ENSE00003542335.1"; talon_gene "9030"; talon_transcript "31956"; talon_exon "155020"; ccdsid "CCDS42831.1"; exon_status "KNOWN"; level "2"; protein_id "ENSP00000375899.3"; source "HAVANA"; tag "CCDS";
chr2	HAVANA	exon	230311154	230311231	.	+	.	gene_id "ENSG00000079263.18"; transcript_id "ENST00000392045.7"; gene_type "protein_coding"; gene_status "KNOWN"; gene_name "SP140"; transcript_type "protein_coding"; transcript_status "KNOWN"; transcript_name "SP140-203"; exon_number "25"; exon_id "ENSE00002516947.1"; talon_gene "9030"; talon_transcript "31956"; talon_exon "155022"; ccdsid "CCDS42831.1"; exon_status "KNOWN"; level "2"; protein_id "ENSP00000375899.3"; source "HAVANA"; tag "CCDS";
chr2	HAVANA	exon	230311452	230311595	.	+	.	gene_id "ENSG00000079263.18"; transcript_id "ENST00000392045.7"; gene_type "protein_coding"; gene_status "KNOWN"; gene_name "SP140"; transcript_type "protein_coding"; transcript_status "KNOWN"; transcript_name "SP140-203"; exon_number "26"; exon_id "ENSE00002474361.1"; talon_gene "9030"; talon_transcript "31956"; talon_exon "155024"; ccdsid "CCDS42831.1"; exon_status "KNOWN"; level "2"; protein_id "ENSP00000375899.3"; source "HAVANA"; tag "CCDS";
chr2	HAVANA	exon	230312586	230313212	.	+	.	gene_id "ENSG00000079263.18"; transcript_id "ENST00000392045.7"; gene_type "protein_coding"; gene_status "KNOWN"; gene_name "SP140"; transcript_type "protein_coding"; transcript_status "KNOWN"; transcript_name "SP140-203"; exon_number "27"; exon_id "ENSE00001931221.1"; talon_gene "9030"; talon_transcript "31956"; talon_exon "155031"; ccdsid "CCDS42831.1"; exon_status "KNOWN"; level "2"; protein_id "ENSP00000375899.3"; source "HAVANA"; tag "CCDS";
chr2	TALON	transcript	230225731	230313215	.	+	.	gene_id "ENSG00000079263.18"; transcript_id "ENCODEHT000600182"; gene_name "SP140"; gene_status "KNOWN"; gene_type "protein_coding"; transcript_status "NOVEL"; transcript_name "ENCODEHT000600182"; talon_gene "9030"; talon_transcript "600182"; NIC_transcript "TRUE";
chr2	HAVANA	exon	230225731	230225903	.	+	.	gene_id "ENSG00000079263.18"; transcript_id "ENCODEHT000600182"; gene_type "protein_coding"; gene_status "KNOWN"; gene_name "SP140"; transcript_status "NOVEL"; transcript_name "ENCODEHT000600182"; exon_number "1"; exon_id "ENSE00001943121.1"; talon_gene "9030"; talon_transcript "600182"; talon_exon "155027"; ccdsid "CCDS42831.1"; exon_status "KNOWN"; level "2"; protein_id "ENSP00000375899.3"; source "HAVANA"; tag "CCDS";
chr2	HAVANA	exon	230237083	230237260	.	+	.	gene_id "ENSG00000079263.18"; transcript_id "ENCODEHT000600182"; gene_type "protein_coding"; gene_status "KNOWN"; gene_name "SP140"; transcript_status "NOVEL"; transcript_name "ENCODEHT000600182"; exon_number "2"; exon_id "ENSE00003655149.1"; talon_gene "9030"; talon_transcript "600182"; talon_exon "154978"; ccdsid "CCDS42831.1"; exon_status "KNOWN"; level "2"; protein_id "ENSP00000375899.3"; source "HAVANA"; tag "CCDS";
chr2	HAVANA	exon	230238213	230238381	.	+	.	gene_id "ENSG00000079263.18"; transcript_id "ENCODEHT000600182"; gene_type "protein_coding"; gene_status "KNOWN"; gene_name "SP140"; transcript_status "NOVEL"; transcript_name "ENCODEHT000600182"; exon_number "3"; exon_id "ENSE00003495765.1"; talon_gene "9030"; talon_transcript "600182"; talon_exon "154980"; ccdsid "CCDS42831.1"; exon_status "KNOWN"; level "2"; protein_id "ENSP00000375899.3"; source "HAVANA"; tag "CCDS";
chr2	HAVANA	exon	230241404	230241487	.	+	.	gene_id "ENSG00000079263.18"; transcript_id "ENCODEHT000600182"; gene_type "protein_coding"; gene_status "KNOWN"; gene_name "SP140"; transcript_status "NOVEL"; transcript_name "ENCODEHT000600182"; exon_number "4"; exon_id "ENSE00000922459.1"; talon_gene "9030"; talon_transcript "600182"; talon_exon "154982"; ccdsid "CCDS42831.1"; exon_status "KNOWN"; level "2"; protein_id "ENSP00000375899.3"; source "HAVANA"; tag "CCDS";
chr2	HAVANA	exon	230243731	230243811	.	+	.	gene_id "ENSG00000079263.18"; transcript_id "ENCODEHT000600182"; gene_type "protein_coding"; gene_status "KNOWN"; gene_name "SP140"; transcript_status "NOVEL"; transcript_name "ENCODEHT000600182"; exon_number "5"; exon_id "ENSE00000922457.1"; talon_gene "9030"; talon_transcript "600182"; talon_exon "154984"; ccdsid "CCDS42831.1"; exon_status "KNOWN"; level "2"; protein_id "ENSP00000375899.3"; source "HAVANA"; tag "CCDS";
chr2	HAVANA	exon	230244988	230245080	.	+	.	gene_id "ENSG00000079263.18"; transcript_id "ENCODEHT000600182"; gene_type "protein_coding"; gene_status "KNOWN"; gene_name "SP140"; transcript_status "NOVEL"; transcript_name "ENCODEHT000600182"; exon_number "6"; exon_id "ENSE00000922456.1"; talon_gene "9030"; talon_transcript "600182"; talon_exon "154986"; ccdsid "CCDS42831.1"; exon_status "KNOWN"; level "2"; protein_id "ENSP00000375899.3"; source "HAVANA"; tag "CCDS";
chr2	HAVANA	exon	230245863	230245940	.	+	.	gene_id "ENSG00000079263.18"; transcript_id "ENCODEHT000600182"; gene_type "protein_coding"; gene_status "KNOWN"; gene_name "SP140"; transcript_status "NOVEL"; transcript_name "ENCODEHT000600182"; exon_number "7"; exon_id "ENSE00000922454.1"; talon_gene "9030"; talon_transcript "600182"; talon_exon "154988"; ccdsid "CCDS42831.1"; exon_status "KNOWN"; level "2"; protein_id "ENSP00000375899.3"; source "HAVANA"; tag "CCDS";
chr2	HAVANA	exon	230247916	230248065	.	+	.	gene_id "ENSG00000079263.18"; transcript_id "ENCODEHT000600182"; gene_type "protein_coding"; gene_status "KNOWN"; gene_name "SP140"; transcript_status "NOVEL"; transcript_name "ENCODEHT000600182"; exon_number "8"; exon_id "ENSE00000922452.1"; talon_gene "9030"; talon_transcript "600182"; talon_exon "154990"; ccdsid "CCDS42831.1"; exon_status "KNOWN"; level "2"; protein_id "ENSP00000375899.3"; source "HAVANA"; tag "CCDS";
chr2	HAVANA	exon	230248885	230248968	.	+	.	gene_id "ENSG00000079263.18"; transcript_id "ENCODEHT000600182"; gene_type "protein_coding"; gene_status "KNOWN"; gene_name "SP140"; transcript_status "NOVEL"; transcript_name "ENCODEHT000600182"; exon_number "9"; exon_id "ENSE00000922450.1"; talon_gene "9030"; talon_transcript "600182"; talon_exon "154992"; ccdsid "CCDS42831.1"; exon_status "KNOWN"; level "2"; protein_id "ENSP00000375899.3"; source "HAVANA"; tag "CCDS";
chr2	HAVANA	exon	230250981	230251061	.	+	.	gene_id "ENSG00000079263.18"; transcript_id "ENCODEHT000600182"; gene_type "protein_coding"; gene_status "KNOWN"; gene_name "SP140"; transcript_status "NOVEL"; transcript_name "ENCODEHT000600182"; exon_number "10"; exon_id "ENSE00002536323.1"; talon_gene "9030"; talon_transcript "600182"; talon_exon "154994"; ccdsid "CCDS42831.1"; exon_status "KNOWN"; level "2"; protein_id "ENSP00000375899.3"; source "HAVANA"; tag "CCDS";
chr2	TALON	exon	230253334	230253417	.	+	.	gene_id "ENSG00000079263.18"; transcript_id "ENCODEHT000600182"; gene_type "protein_coding"; gene_status "KNOWN"; gene_name "SP140"; transcript_status "NOVEL"; transcript_name "ENCODEHT000600182"; exon_number "11"; exon_id "1385541"; talon_gene "9030"; talon_transcript "600182"; talon_exon "1385541"; exon_status "NOVEL";
chr2	HAVANA	exon	230255452	230255532	.	+	.	gene_id "ENSG00000079263.18"; transcript_id "ENCODEHT000600182"; gene_type "protein_coding"; gene_status "KNOWN"; gene_name "SP140"; transcript_status "NOVEL"; transcript_name "ENCODEHT000600182"; exon_number "12"; exon_id "ENSE00002456844.1"; talon_gene "9030"; talon_transcript "600182"; talon_exon "155029"; ccdsid "CCDS42831.1"; exon_status "KNOWN"; level "2"; protein_id "ENSP00000375899.3"; source "HAVANA"; tag "CCDS";
chr2	HAVANA	exon	230269532	230269618	.	+	.	gene_id "ENSG00000079263.18"; transcript_id "ENCODEHT000600182"; gene_type "protein_coding"; gene_status "KNOWN"; gene_name "SP140"; transcript_status "NOVEL"; transcript_name "ENCODEHT000600182"; exon_number "13"; exon_id "ENSE00002320292.1"; talon_gene "9030"; talon_transcript "600182"; talon_exon "154998"; ccdsid "CCDS42831.1"; exon_status "KNOWN"; level "2"; protein_id "ENSP00000375899.3"; source "HAVANA"; tag "CCDS";
chr2	HAVANA	exon	230269837	230269953	.	+	.	gene_id "ENSG00000079263.18"; transcript_id "ENCODEHT000600182"; gene_type "protein_coding"; gene_status "KNOWN"; gene_name "SP140"; transcript_status "NOVEL"; transcript_name "ENCODEHT000600182"; exon_number "14"; exon_id "ENSE00002477850.1"; talon_gene "9030"; talon_transcript "600182"; talon_exon "155000"; ccdsid "CCDS42831.1"; exon_status "KNOWN"; level "2"; protein_id "ENSP00000375899.3"; source "HAVANA"; tag "CCDS";
chr2	HAVANA	exon	230270586	230270639	.	+	.	gene_id "ENSG00000079263.18"; transcript_id "ENCODEHT000600182"; gene_type "protein_coding"; gene_status "KNOWN"; gene_name "SP140"; transcript_status "NOVEL"; transcript_name "ENCODEHT000600182"; exon_number "15"; exon_id "ENSE00003544082.1"; talon_gene "9030"; talon_transcript "600182"; talon_exon "155002"; ccdsid "CCDS42831.1"; exon_status "KNOWN"; level "2"; protein_id "ENSP00000375899.3"; source "HAVANA"; tag "CCDS";
chr2	HAVANA	exon	230284346	230284411	.	+	.	gene_id "ENSG00000079263.18"; transcript_id "ENCODEHT000600182"; gene_type "protein_coding"; gene_status "KNOWN"; gene_name "SP140"; transcript_status "NOVEL"; transcript_name "ENCODEHT000600182"; exon_number "16"; exon_id "ENSE00003584206.1"; talon_gene "9030"; talon_transcript "600182"; talon_exon "155004"; ccdsid "CCDS42831.1"; exon_status "KNOWN"; level "2"; protein_id "ENSP00000375899.3"; source "HAVANA"; tag "CCDS";
chr2	HAVANA	exon	230285752	230285832	.	+	.	gene_id "ENSG00000079263.18"; transcript_id "ENCODEHT000600182"; gene_type "protein_coding"; gene_status "KNOWN"; gene_name "SP140"; transcript_status "NOVEL"; transcript_name "ENCODEHT000600182"; exon_number "17"; exon_id "ENSE00003474622.1"; talon_gene "9030"; talon_transcript "600182"; talon_exon "155006"; ccdsid "CCDS42831.1"; exon_status "KNOWN"; level "2"; protein_id "ENSP00000375899.3"; source "HAVANA"; tag "CCDS";
chr2	HAVANA	exon	230287892	230287966	.	+	.	gene_id "ENSG00000079263.18"; transcript_id "ENCODEHT000600182"; gene_type "protein_coding"; gene_status "KNOWN"; gene_name "SP140"; transcript_status "NOVEL"; transcript_name "ENCODEHT000600182"; exon_number "18"; exon_id "ENSE00002454437.1"; talon_gene "9030"; talon_transcript "600182"; talon_exon "155008"; ccdsid "CCDS42831.1"; exon_status "KNOWN"; level "2"; protein_id "ENSP00000375899.3"; source "HAVANA"; tag "CCDS";
chr2	HAVANA	exon	230290460	230290564	.	+	.	gene_id "ENSG00000079263.18"; transcript_id "ENCODEHT000600182"; gene_type "protein_coding"; gene_status "KNOWN"; gene_name "SP140"; transcript_status "NOVEL"; transcript_name "ENCODEHT000600182"; exon_number "19"; exon_id "ENSE00002449255.1"; talon_gene "9030"; talon_transcript "600182"; talon_exon "155010"; ccdsid "CCDS42831.1"; exon_status "KNOWN"; level "2"; protein_id "ENSP00000375899.3"; source "HAVANA"; tag "CCDS";
chr2	HAVANA	exon	230292646	230292788	.	+	.	gene_id "ENSG00000079263.18"; transcript_id "ENCODEHT000600182"; gene_type "protein_coding"; gene_status "KNOWN"; gene_name "SP140"; transcript_status "NOVEL"; transcript_name "ENCODEHT000600182"; exon_number "20"; exon_id "ENSE00002522318.1"; talon_gene "9030"; talon_transcript "600182"; talon_exon "155012"; ccdsid "CCDS42831.1"; exon_status "KNOWN"; level "2"; protein_id "ENSP00000375899.3"; source "HAVANA"; tag "CCDS";
chr2	HAVANA	exon	230294271	230294318	.	+	.	gene_id "ENSG00000079263.18"; transcript_id "ENCODEHT000600182"; gene_type "protein_coding"; gene_status "KNOWN"; gene_name "SP140"; transcript_status "NOVEL"; transcript_name "ENCODEHT000600182"; exon_number "21"; exon_id "ENSE00002436157.1"; talon_gene "9030"; talon_transcript "600182"; talon_exon "155014"; ccdsid "CCDS42831.1"; exon_status "KNOWN"; level "2"; protein_id "ENSP00000375899.3"; source "HAVANA"; tag "CCDS";
chr2	HAVANA	exon	230297421	230297462	.	+	.	gene_id "ENSG00000079263.18"; transcript_id "ENCODEHT000600182"; gene_type "protein_coding"; gene_status "KNOWN"; gene_name "SP140"; transcript_status "NOVEL"; transcript_name "ENCODEHT000600182"; exon_number "22"; exon_id "ENSE00003598486.1"; talon_gene "9030"; talon_transcript "600182"; talon_exon "155016"; ccdsid "CCDS42831.1"; exon_status "KNOWN"; level "2"; protein_id "ENSP00000375899.3"; source "HAVANA"; tag "CCDS";
chr2	HAVANA	exon	230309924	230310039	.	+	.	gene_id "ENSG00000079263.18"; transcript_id "ENCODEHT000600182"; gene_type "protein_coding"; gene_status "KNOWN"; gene_name "SP140"; transcript_status "NOVEL"; transcript_name "ENCODEHT000600182"; exon_number "23"; exon_id "ENSE00002475072.1"; talon_gene "9030"; talon_transcript "600182"; talon_exon "155018"; ccdsid "CCDS42831.1"; exon_status "KNOWN"; level "2"; protein_id "ENSP00000375899.3"; source "HAVANA"; tag "CCDS";
chr2	HAVANA	exon	230310743	230310851	.	+	.	gene_id "ENSG00000079263.18"; transcript_id "ENCODEHT000600182"; gene_type "protein_coding"; gene_status "KNOWN"; gene_name "SP140"; transcript_status "NOVEL"; transcript_name "ENCODEHT000600182"; exon_number "24"; exon_id "ENSE00003542335.1"; talon_gene "9030"; talon_transcript "600182"; talon_exon "155020"; ccdsid "CCDS42831.1"; exon_status "KNOWN"; level "2"; protein_id "ENSP00000375899.3"; source "HAVANA"; tag "CCDS";
chr2	HAVANA	exon	230311154	230311231	.	+	.	gene_id "ENSG00000079263.18"; transcript_id "ENCODEHT000600182"; gene_type "protein_coding"; gene_status "KNOWN"; gene_name "SP140"; transcript_status "NOVEL"; transcript_name "ENCODEHT000600182"; exon_number "25"; exon_id "ENSE00002516947.1"; talon_gene "9030"; talon_transcript "600182"; talon_exon "155022"; ccdsid "CCDS42831.1"; exon_status "KNOWN"; level "2"; protein_id "ENSP00000375899.3"; source "HAVANA"; tag "CCDS";
chr2	HAVANA	exon	230311452	230311595	.	+	.	gene_id "ENSG00000079263.18"; transcript_id "ENCODEHT000600182"; gene_type "protein_coding"; gene_status "KNOWN"; gene_name "SP140"; transcript_status "NOVEL"; transcript_name "ENCODEHT000600182"; exon_number "26"; exon_id "ENSE00002474361.1"; talon_gene "9030"; talon_transcript "600182"; talon_exon "155024"; ccdsid "CCDS42831.1"; exon_status "KNOWN"; level "2"; protein_id "ENSP00000375899.3"; source "HAVANA"; tag "CCDS";
chr2	ENSEMBL	exon	230312586	230313215	.	+	.	gene_id "ENSG00000079263.18"; transcript_id "ENCODEHT000600182"; gene_type "protein_coding"; gene_status "KNOWN"; gene_name "SP140"; transcript_status "NOVEL"; transcript_name "ENCODEHT000600182"; exon_number "27"; exon_id "ENSE00001174810.6"; talon_gene "9030"; talon_transcript "600182"; talon_exon "155026"; ccdsid "CCDS63150.1"; exon_status "KNOWN"; level "3"; protein_id "ENSP00000398210.3"; source "ENSEMBL"; tag "CCDS";
chr2	HAVANA	transcript	230225745	230313070	.	+	.	gene_id "ENSG00000079263.18"; transcript_id "ENST00000343805.10"; gene_name "SP140"; gene_status "KNOWN"; gene_type "protein_coding"; transcript_type "protein_coding"; transcript_status "KNOWN"; transcript_name "SP140-201"; talon_gene "9030"; talon_transcript "31958"; ccdsid "CCDS63151.1"; havana_transcript "OTTHUMT00000338219.1"; level "1"; protein_id "ENSP00000342096.6"; source "HAVANA"; tag "CCDS"; transcript_support_level "1";
chr2	HAVANA	exon	230225745	230225903	.	+	.	gene_id "ENSG00000079263.18"; transcript_id "ENST00000343805.10"; gene_type "protein_coding"; gene_status "KNOWN"; gene_name "SP140"; transcript_type "protein_coding"; transcript_status "KNOWN"; transcript_name "SP140-201"; exon_number "1"; exon_id "ENSE00001911241.1"; talon_gene "9030"; talon_transcript "31958"; talon_exon "155038"; ccdsid "CCDS63151.1"; exon_status "KNOWN"; level "1"; protein_id "ENSP00000342096.6"; source "HAVANA"; tag "CCDS";
chr2	HAVANA	exon	230237083	230237260	.	+	.	gene_id "ENSG00000079263.18"; transcript_id "ENST00000343805.10"; gene_type "protein_coding"; gene_status "KNOWN"; gene_name "SP140"; transcript_type "protein_coding"; transcript_status "KNOWN"; transcript_name "SP140-201"; exon_number "2"; exon_id "ENSE00003655149.1"; talon_gene "9030"; talon_transcript "31958"; talon_exon "154978"; ccdsid "CCDS42831.1"; exon_status "KNOWN"; level "2"; protein_id "ENSP00000375899.3"; source "HAVANA"; tag "CCDS";
chr2	HAVANA	exon	230238213	230238381	.	+	.	gene_id "ENSG00000079263.18"; transcript_id "ENST00000343805.10"; gene_type "protein_coding"; gene_status "KNOWN"; gene_name "SP140"; transcript_type "protein_coding"; transcript_status "KNOWN"; transcript_name "SP140-201"; exon_number "3"; exon_id "ENSE00003495765.1"; talon_gene "9030"; talon_transcript "31958"; talon_exon "154980"; ccdsid "CCDS42831.1"; exon_status "KNOWN"; level "2"; protein_id "ENSP00000375899.3"; source "HAVANA"; tag "CCDS";
chr2	HAVANA	exon	230241404	230241487	.	+	.	gene_id "ENSG00000079263.18"; transcript_id "ENST00000343805.10"; gene_type "protein_coding"; gene_status "KNOWN"; gene_name "SP140"; transcript_type "protein_coding"; transcript_status "KNOWN"; transcript_name "SP140-201"; exon_number "4"; exon_id "ENSE00000922459.1"; talon_gene "9030"; talon_transcript "31958"; talon_exon "154982"; ccdsid "CCDS42831.1"; exon_status "KNOWN"; level "2"; protein_id "ENSP00000375899.3"; source "HAVANA"; tag "CCDS";
chr2	HAVANA	exon	230243731	230243811	.	+	.	gene_id "ENSG00000079263.18"; transcript_id "ENST00000343805.10"; gene_type "protein_coding"; gene_status "KNOWN"; gene_name "SP140"; transcript_type "protein_coding"; transcript_status "KNOWN"; transcript_name "SP140-201"; exon_number "5"; exon_id "ENSE00000922457.1"; talon_gene "9030"; talon_transcript "31958"; talon_exon "154984"; ccdsid "CCDS42831.1"; exon_status "KNOWN"; level "2"; protein_id "ENSP00000375899.3"; source "HAVANA"; tag "CCDS";
chr2	HAVANA	exon	230244988	230245080	.	+	.	gene_id "ENSG00000079263.18"; transcript_id "ENST00000343805.10"; gene_type "protein_coding"; gene_status "KNOWN"; gene_name "SP140"; transcript_type "protein_coding"; transcript_status "KNOWN"; transcript_name "SP140-201"; exon_number "6"; exon_id "ENSE00000922456.1"; talon_gene "9030"; talon_transcript "31958"; talon_exon "154986"; ccdsid "CCDS42831.1"; exon_status "KNOWN"; level "2"; protein_id "ENSP00000375899.3"; source "HAVANA"; tag "CCDS";
chr2	HAVANA	exon	230247916	230248065	.	+	.	gene_id "ENSG00000079263.18"; transcript_id "ENST00000343805.10"; gene_type "protein_coding"; gene_status "KNOWN"; gene_name "SP140"; transcript_type "protein_coding"; transcript_status "KNOWN"; transcript_name "SP140-201"; exon_number "7"; exon_id "ENSE00000922452.1"; talon_gene "9030"; talon_transcript "31958"; talon_exon "154990"; ccdsid "CCDS42831.1"; exon_status "KNOWN"; level "2"; protein_id "ENSP00000375899.3"; source "HAVANA"; tag "CCDS";
chr2	HAVANA	exon	230248885	230248968	.	+	.	gene_id "ENSG00000079263.18"; transcript_id "ENST00000343805.10"; gene_type "protein_coding"; gene_status "KNOWN"; gene_name "SP140"; transcript_type "protein_coding"; transcript_status "KNOWN"; transcript_name "SP140-201"; exon_number "8"; exon_id "ENSE00000922450.1"; talon_gene "9030"; talon_transcript "31958"; talon_exon "154992"; ccdsid "CCDS42831.1"; exon_status "KNOWN"; level "2"; protein_id "ENSP00000375899.3"; source "HAVANA"; tag "CCDS";
chr2	HAVANA	exon	230250981	230251061	.	+	.	gene_id "ENSG00000079263.18"; transcript_id "ENST00000343805.10"; gene_type "protein_coding"; gene_status "KNOWN"; gene_name "SP140"; transcript_type "protein_coding"; transcript_status "KNOWN"; transcript_name "SP140-201"; exon_number "9"; exon_id "ENSE00002536323.1"; talon_gene "9030"; talon_transcript "31958"; talon_exon "154994"; ccdsid "CCDS42831.1"; exon_status "KNOWN"; level "2"; protein_id "ENSP00000375899.3"; source "HAVANA"; tag "CCDS";
chr2	HAVANA	exon	230255452	230255532	.	+	.	gene_id "ENSG00000079263.18"; transcript_id "ENST00000343805.10"; gene_type "protein_coding"; gene_status "KNOWN"; gene_name "SP140"; transcript_type "protein_coding"; transcript_status "KNOWN"; transcript_name "SP140-201"; exon_number "10"; exon_id "ENSE00002456844.1"; talon_gene "9030"; talon_transcript "31958"; talon_exon "155029"; ccdsid "CCDS42831.1"; exon_status "KNOWN"; level "2"; protein_id "ENSP00000375899.3"; source "HAVANA"; tag "CCDS";
chr2	HAVANA	exon	230269532	230269618	.	+	.	gene_id "ENSG00000079263.18"; transcript_id "ENST00000343805.10"; gene_type "protein_coding"; gene_status "KNOWN"; gene_name "SP140"; transcript_type "protein_coding"; transcript_status "KNOWN"; transcript_name "SP140-201"; exon_number "11"; exon_id "ENSE00002320292.1"; talon_gene "9030"; talon_transcript "31958"; talon_exon "154998"; ccdsid "CCDS42831.1"; exon_status "KNOWN"; level "2"; protein_id "ENSP00000375899.3"; source "HAVANA"; tag "CCDS";
chr2	HAVANA	exon	230269837	230269953	.	+	.	gene_id "ENSG00000079263.18"; transcript_id "ENST00000343805.10"; gene_type "protein_coding"; gene_status "KNOWN"; gene_name "SP140"; transcript_type "protein_coding"; transcript_status "KNOWN"; transcript_name "SP140-201"; exon_number "12"; exon_id "ENSE00002477850.1"; talon_gene "9030"; talon_transcript "31958"; talon_exon "155000"; ccdsid "CCDS42831.1"; exon_status "KNOWN"; level "2"; protein_id "ENSP00000375899.3"; source "HAVANA"; tag "CCDS";
chr2	HAVANA	exon	230270586	230270639	.	+	.	gene_id "ENSG00000079263.18"; transcript_id "ENST00000343805.10"; gene_type "protein_coding"; gene_status "KNOWN"; gene_name "SP140"; transcript_type "protein_coding"; transcript_status "KNOWN"; transcript_name "SP140-201"; exon_number "13"; exon_id "ENSE00003544082.1"; talon_gene "9030"; talon_transcript "31958"; talon_exon "155002"; ccdsid "CCDS42831.1"; exon_status "KNOWN"; level "2"; protein_id "ENSP00000375899.3"; source "HAVANA"; tag "CCDS";
chr2	HAVANA	exon	230284346	230284411	.	+	.	gene_id "ENSG00000079263.18"; transcript_id "ENST00000343805.10"; gene_type "protein_coding"; gene_status "KNOWN"; gene_name "SP140"; transcript_type "protein_coding"; transcript_status "KNOWN"; transcript_name "SP140-201"; exon_number "14"; exon_id "ENSE00003584206.1"; talon_gene "9030"; talon_transcript "31958"; talon_exon "155004"; ccdsid "CCDS42831.1"; exon_status "KNOWN"; level "2"; protein_id "ENSP00000375899.3"; source "HAVANA"; tag "CCDS";
chr2	HAVANA	exon	230285752	230285832	.	+	.	gene_id "ENSG00000079263.18"; transcript_id "ENST00000343805.10"; gene_type "protein_coding"; gene_status "KNOWN"; gene_name "SP140"; transcript_type "protein_coding"; transcript_status "KNOWN"; transcript_name "SP140-201"; exon_number "15"; exon_id "ENSE00003474622.1"; talon_gene "9030"; talon_transcript "31958"; talon_exon "155006"; ccdsid "CCDS42831.1"; exon_status "KNOWN"; level "2"; protein_id "ENSP00000375899.3"; source "HAVANA"; tag "CCDS";
chr2	HAVANA	exon	230287892	230287966	.	+	.	gene_id "ENSG00000079263.18"; transcript_id "ENST00000343805.10"; gene_type "protein_coding"; gene_status "KNOWN"; gene_name "SP140"; transcript_type "protein_coding"; transcript_status "KNOWN"; transcript_name "SP140-201"; exon_number "16"; exon_id "ENSE00002454437.1"; talon_gene "9030"; talon_transcript "31958"; talon_exon "155008"; ccdsid "CCDS42831.1"; exon_status "KNOWN"; level "2"; protein_id "ENSP00000375899.3"; source "HAVANA"; tag "CCDS";
chr2	HAVANA	exon	230290460	230290564	.	+	.	gene_id "ENSG00000079263.18"; transcript_id "ENST00000343805.10"; gene_type "protein_coding"; gene_status "KNOWN"; gene_name "SP140"; transcript_type "protein_coding"; transcript_status "KNOWN"; transcript_name "SP140-201"; exon_number "17"; exon_id "ENSE00002449255.1"; talon_gene "9030"; talon_transcript "31958"; talon_exon "155010"; ccdsid "CCDS42831.1"; exon_status "KNOWN"; level "2"; protein_id "ENSP00000375899.3"; source "HAVANA"; tag "CCDS";
chr2	HAVANA	exon	230292646	230292788	.	+	.	gene_id "ENSG00000079263.18"; transcript_id "ENST00000343805.10"; gene_type "protein_coding"; gene_status "KNOWN"; gene_name "SP140"; transcript_type "protein_coding"; transcript_status "KNOWN"; transcript_name "SP140-201"; exon_number "18"; exon_id "ENSE00002522318.1"; talon_gene "9030"; talon_transcript "31958"; talon_exon "155012"; ccdsid "CCDS42831.1"; exon_status "KNOWN"; level "2"; protein_id "ENSP00000375899.3"; source "HAVANA"; tag "CCDS";
chr2	HAVANA	exon	230294271	230294318	.	+	.	gene_id "ENSG00000079263.18"; transcript_id "ENST00000343805.10"; gene_type "protein_coding"; gene_status "KNOWN"; gene_name "SP140"; transcript_type "protein_coding"; transcript_status "KNOWN"; transcript_name "SP140-201"; exon_number "19"; exon_id "ENSE00002436157.1"; talon_gene "9030"; talon_transcript "31958"; talon_exon "155014"; ccdsid "CCDS42831.1"; exon_status "KNOWN"; level "2"; protein_id "ENSP00000375899.3"; source "HAVANA"; tag "CCDS";
chr2	HAVANA	exon	230297421	230297462	.	+	.	gene_id "ENSG00000079263.18"; transcript_id "ENST00000343805.10"; gene_type "protein_coding"; gene_status "KNOWN"; gene_name "SP140"; transcript_type "protein_coding"; transcript_status "KNOWN"; transcript_name "SP140-201"; exon_number "20"; exon_id "ENSE00003598486.1"; talon_gene "9030"; talon_transcript "31958"; talon_exon "155016"; ccdsid "CCDS42831.1"; exon_status "KNOWN"; level "2"; protein_id "ENSP00000375899.3"; source "HAVANA"; tag "CCDS";
chr2	HAVANA	exon	230309924	230310039	.	+	.	gene_id "ENSG00000079263.18"; transcript_id "ENST00000343805.10"; gene_type "protein_coding"; gene_status "KNOWN"; gene_name "SP140"; transcript_type "protein_coding"; transcript_status "KNOWN"; transcript_name "SP140-201"; exon_number "21"; exon_id "ENSE00002475072.1"; talon_gene "9030"; talon_transcript "31958"; talon_exon "155018"; ccdsid "CCDS42831.1"; exon_status "KNOWN"; level "2"; protein_id "ENSP00000375899.3"; source "HAVANA"; tag "CCDS";
chr2	HAVANA	exon	230310743	230310851	.	+	.	gene_id "ENSG00000079263.18"; transcript_id "ENST00000343805.10"; gene_type "protein_coding"; gene_status "KNOWN"; gene_name "SP140"; transcript_type "protein_coding"; transcript_status "KNOWN"; transcript_name "SP140-201"; exon_number "22"; exon_id "ENSE00003542335.1"; talon_gene "9030"; talon_transcript "31958"; talon_exon "155020"; ccdsid "CCDS42831.1"; exon_status "KNOWN"; level "2"; protein_id "ENSP00000375899.3"; source "HAVANA"; tag "CCDS";
chr2	HAVANA	exon	230311154	230311231	.	+	.	gene_id "ENSG00000079263.18"; transcript_id "ENST00000343805.10"; gene_type "protein_coding"; gene_status "KNOWN"; gene_name "SP140"; transcript_type "protein_coding"; transcript_status "KNOWN"; transcript_name "SP140-201"; exon_number "23"; exon_id "ENSE00002516947.1"; talon_gene "9030"; talon_transcript "31958"; talon_exon "155022"; ccdsid "CCDS42831.1"; exon_status "KNOWN"; level "2"; protein_id "ENSP00000375899.3"; source "HAVANA"; tag "CCDS";
chr2	HAVANA	exon	230311452	230311595	.	+	.	gene_id "ENSG00000079263.18"; transcript_id "ENST00000343805.10"; gene_type "protein_coding"; gene_status "KNOWN"; gene_name "SP140"; transcript_type "protein_coding"; transcript_status "KNOWN"; transcript_name "SP140-201"; exon_number "24"; exon_id "ENSE00002474361.1"; talon_gene "9030"; talon_transcript "31958"; talon_exon "155024"; ccdsid "CCDS42831.1"; exon_status "KNOWN"; level "2"; protein_id "ENSP00000375899.3"; source "HAVANA"; tag "CCDS";
chr2	HAVANA	exon	230312586	230313070	.	+	.	gene_id "ENSG00000079263.18"; transcript_id "ENST00000343805.10"; gene_type "protein_coding"; gene_status "KNOWN"; gene_name "SP140"; transcript_type "protein_coding"; transcript_status "KNOWN"; transcript_name "SP140-201"; exon_number "25"; exon_id "ENSE00001909596.1"; talon_gene "9030"; talon_transcript "31958"; talon_exon "155041"; ccdsid "CCDS63151.1"; exon_status "KNOWN"; level "1"; protein_id "ENSP00000342096.6"; source "HAVANA"; tag "CCDS";
chr2	HAVANA	transcript	230225749	230238519	.	+	.	gene_id "ENSG00000079263.18"; transcript_id "ENST00000543928.5"; gene_name "SP140"; gene_status "KNOWN"; gene_type "protein_coding"; transcript_type "retained_intron"; transcript_status "KNOWN"; transcript_name "SP140-213"; talon_gene "9030"; talon_transcript "31959"; havana_transcript "OTTHUMT00000397023.1"; level "2"; source "HAVANA"; transcript_support_level "2";
chr2	HAVANA	exon	230225749	230225903	.	+	.	gene_id "ENSG00000079263.18"; transcript_id "ENST00000543928.5"; gene_type "protein_coding"; gene_status "KNOWN"; gene_name "SP140"; transcript_type "retained_intron"; transcript_status "KNOWN"; transcript_name "SP140-213"; exon_number "1"; exon_id "ENSE00002211816.1"; talon_gene "9030"; talon_transcript "31959"; talon_exon "155042"; exon_status "KNOWN"; level "2"; source "HAVANA";
chr2	HAVANA	exon	230237083	230237260	.	+	.	gene_id "ENSG00000079263.18"; transcript_id "ENST00000543928.5"; gene_type "protein_coding"; gene_status "KNOWN"; gene_name "SP140"; transcript_type "retained_intron"; transcript_status "KNOWN"; transcript_name "SP140-213"; exon_number "2"; exon_id "ENSE00003655149.1"; talon_gene "9030"; talon_transcript "31959"; talon_exon "154978"; ccdsid "CCDS42831.1"; exon_status "KNOWN"; level "2"; protein_id "ENSP00000375899.3"; source "HAVANA"; tag "CCDS";
chr2	HAVANA	exon	230238213	230238519	.	+	.	gene_id "ENSG00000079263.18"; transcript_id "ENST00000543928.5"; gene_type "protein_coding"; gene_status "KNOWN"; gene_name "SP140"; transcript_type "retained_intron"; transcript_status "KNOWN"; transcript_name "SP140-213"; exon_number "3"; exon_id "ENSE00002247989.1"; talon_gene "9030"; talon_transcript "31959"; talon_exon "155043"; exon_status "KNOWN"; level "2"; source "HAVANA";
chr2	HAVANA	transcript	230225764	230239087	.	+	.	gene_id "ENSG00000079263.18"; transcript_id "ENST00000373645.3"; gene_name "SP140"; gene_status "KNOWN"; gene_type "protein_coding"; transcript_type "protein_coding"; transcript_status "KNOWN"; transcript_name "SP140-202"; talon_gene "9030"; talon_transcript "31960"; ccdsid "CCDS33392.1"; havana_transcript "OTTHUMT00000332016.1"; level "2"; protein_id "ENSP00000362749.3"; source "HAVANA"; tag "CCDS"; transcript_support_level "1";
chr2	HAVANA	exon	230225764	230225903	.	+	.	gene_id "ENSG00000079263.18"; transcript_id "ENST00000373645.3"; gene_type "protein_coding"; gene_status "KNOWN"; gene_name "SP140"; transcript_type "protein_coding"; transcript_status "KNOWN"; transcript_name "SP140-202"; exon_number "1"; exon_id "ENSE00001954272.1"; talon_gene "9030"; talon_transcript "31960"; talon_exon "155044"; ccdsid "CCDS33392.1"; exon_status "KNOWN"; level "2"; protein_id "ENSP00000362749.3"; source "HAVANA"; tag "CCDS";
chr2	HAVANA	exon	230237083	230237260	.	+	.	gene_id "ENSG00000079263.18"; transcript_id "ENST00000373645.3"; gene_type "protein_coding"; gene_status "KNOWN"; gene_name "SP140"; transcript_type "protein_coding"; transcript_status "KNOWN"; transcript_name "SP140-202"; exon_number "2"; exon_id "ENSE00003655149.1"; talon_gene "9030"; talon_transcript "31960"; talon_exon "154978"; ccdsid "CCDS42831.1"; exon_status "KNOWN"; level "2"; protein_id "ENSP00000375899.3"; source "HAVANA"; tag "CCDS";
chr2	HAVANA	exon	230238213	230238381	.	+	.	gene_id "ENSG00000079263.18"; transcript_id "ENST00000373645.3"; gene_type "protein_coding"; gene_status "KNOWN"; gene_name "SP140"; transcript_type "protein_coding"; transcript_status "KNOWN"; transcript_name "SP140-202"; exon_number "3"; exon_id "ENSE00003495765.1"; talon_gene "9030"; talon_transcript "31960"; talon_exon "154980"; ccdsid "CCDS42831.1"; exon_status "KNOWN"; level "2"; protein_id "ENSP00000375899.3"; source "HAVANA"; tag "CCDS";
chr2	HAVANA	exon	230238761	230239087	.	+	.	gene_id "ENSG00000079263.18"; transcript_id "ENST00000373645.3"; gene_type "protein_coding"; gene_status "KNOWN"; gene_name "SP140"; transcript_type "protein_coding"; transcript_status "KNOWN"; transcript_name "SP140-202"; exon_number "4"; exon_id "ENSE00001461116.2"; talon_gene "9030"; talon_transcript "31960"; talon_exon "155046"; ccdsid "CCDS33392.1"; exon_status "KNOWN"; level "2"; protein_id "ENSP00000362749.3"; source "HAVANA"; tag "CCDS";
chr2	HAVANA	transcript	230225792	230237614	.	+	.	gene_id "ENSG00000079263.18"; transcript_id "ENST00000473711.1"; gene_name "SP140"; gene_status "KNOWN"; gene_type "protein_coding"; transcript_type "retained_intron"; transcript_status "KNOWN"; transcript_name "SP140-208"; talon_gene "9030"; talon_transcript "31961"; havana_transcript "OTTHUMT00000332021.1"; level "2"; source "HAVANA"; transcript_support_level "2";
chr2	HAVANA	exon	230225792	230225903	.	+	.	gene_id "ENSG00000079263.18"; transcript_id "ENST00000473711.1"; gene_type "protein_coding"; gene_status "KNOWN"; gene_name "SP140"; transcript_type "retained_intron"; transcript_status "KNOWN"; transcript_name "SP140-208"; exon_number "1"; exon_id "ENSE00001841618.1"; talon_gene "9030"; talon_transcript "31961"; talon_exon "155047"; exon_status "KNOWN"; level "2"; source "HAVANA";
chr2	HAVANA	exon	230237083	230237614	.	+	.	gene_id "ENSG00000079263.18"; transcript_id "ENST00000473711.1"; gene_type "protein_coding"; gene_status "KNOWN"; gene_name "SP140"; transcript_type "retained_intron"; transcript_status "KNOWN"; transcript_name "SP140-208"; exon_number "2"; exon_id "ENSE00001821366.1"; talon_gene "9030"; talon_transcript "31961"; talon_exon "155048"; exon_status "KNOWN"; level "2"; source "HAVANA";
chr2	HAVANA	transcript	230230414	230238927	.	+	.	gene_id "ENSG00000079263.18"; transcript_id "ENST00000538494.1"; gene_name "SP140"; gene_status "KNOWN"; gene_type "protein_coding"; transcript_type "processed_transcript"; transcript_status "KNOWN"; transcript_name "SP140-212"; talon_gene "9030"; talon_transcript "31963"; havana_transcript "OTTHUMT00000397025.1"; level "2"; source "HAVANA"; transcript_support_level "3";
chr2	HAVANA	exon	230230414	230230528	.	+	.	gene_id "ENSG00000079263.18"; transcript_id "ENST00000538494.1"; gene_type "protein_coding"; gene_status "KNOWN"; gene_name "SP140"; transcript_type "processed_transcript"; transcript_status "KNOWN"; transcript_name "SP140-212"; exon_number "1"; exon_id "ENSE00002306828.1"; talon_gene "9030"; talon_transcript "31963"; talon_exon "155054"; exon_status "KNOWN"; level "2"; source "HAVANA";
chr2	HAVANA	exon	230237083	230237260	.	+	.	gene_id "ENSG00000079263.18"; transcript_id "ENST00000538494.1"; gene_type "protein_coding"; gene_status "KNOWN"; gene_name "SP140"; transcript_type "processed_transcript"; transcript_status "KNOWN"; transcript_name "SP140-212"; exon_number "2"; exon_id "ENSE00003655149.1"; talon_gene "9030"; talon_transcript "31963"; talon_exon "154978"; ccdsid "CCDS42831.1"; exon_status "KNOWN"; level "2"; protein_id "ENSP00000375899.3"; source "HAVANA"; tag "CCDS";
chr2	HAVANA	exon	230238213	230238381	.	+	.	gene_id "ENSG00000079263.18"; transcript_id "ENST00000538494.1"; gene_type "protein_coding"; gene_status "KNOWN"; gene_name "SP140"; transcript_type "processed_transcript"; transcript_status "KNOWN"; transcript_name "SP140-212"; exon_number "3"; exon_id "ENSE00003495765.1"; talon_gene "9030"; talon_transcript "31963"; talon_exon "154980"; ccdsid "CCDS42831.1"; exon_status "KNOWN"; level "2"; protein_id "ENSP00000375899.3"; source "HAVANA"; tag "CCDS";
chr2	HAVANA	exon	230238761	230238927	.	+	.	gene_id "ENSG00000079263.18"; transcript_id "ENST00000538494.1"; gene_type "protein_coding"; gene_status "KNOWN"; gene_name "SP140"; transcript_type "processed_transcript"; transcript_status "KNOWN"; transcript_name "SP140-212"; exon_number "4"; exon_id "ENSE00002229665.1"; talon_gene "9030"; talon_transcript "31963"; talon_exon "155056"; exon_status "KNOWN"; level "2"; source "HAVANA";
chr2	TALON	transcript	230311452	230313212	.	+	.	gene_id "ENSG00000079263.18"; transcript_id "ENCODEHT000600763"; gene_name "SP140"; gene_status "KNOWN"; gene_type "protein_coding"; transcript_status "NOVEL"; transcript_name "ENCODEHT000600763"; talon_gene "9030"; talon_transcript "600763"; ISM-suffix_to_IDs "31955,31956,31957,31958,599969,599970,600007,600014,600024,600036,600057,600058,600072,600093,600097,600098,600104,600108,600130,600154,600157,600159,600172,600179,600182,600186,600193,600194,600195,600202,600220,600229,600233,600238,600242,600310,600312,600325,600329,600330,600332,600339,600341,600356,600357,600373,600380,600385,600388,600414,600416,600417,600419,600420,600430,600434,600435,600437,600440,600455,600465,600468,600474,600500,600503,600505,600508,600515,600518,600522,600530,600534,600544,600545,600549,600552,600559,600560,600561,600562,600563,600566,600568,600570,600573,600574,600575,600577,600579,600580,600581,600583,600585,600586,600588,600589,600592,600593,600594,600597,600598,600603,600605,600610,600612,600613,600617,600618,600619,600621,600627,600633,600635,600648,600652,600654,600658,600666,600670,600675,600681,600685,600692,600695,600698,600701,600710,600712,600714,600721,600729,600730,600737,600744,600746,600748,600752,600754,600758,600760"; ISM-suffix_transcript "TRUE"; ISM_to_IDs "31955,31956,31957,31958,599969,599970,600007,600014,600024,600036,600057,600058,600072,600093,600097,600098,600104,600108,600130,600154,600157,600159,600172,600179,600182,600186,600193,600194,600195,600202,600220,600229,600233,600238,600242,600310,600312,600325,600329,600330,600332,600339,600341,600356,600357,600373,600380,600385,600388,600414,600416,600417,600419,600420,600430,600434,600435,600437,600440,600455,600465,600468,600474,600500,600503,600505,600508,600515,600518,600522,600530,600534,600544,600545,600549,600552,600559,600560,600561,600562,600563,600566,600568,600570,600573,600574,600575,600577,600579,600580,600581,600583,600585,600586,600588,600589,600592,600593,600594,600597,600598,600603,600605,600610,600612,600613,600617,600618,600619,600621,600627,600633,600635,600648,600652,600654,600658,600666,600670,600675,600681,600685,600692,600695,600698,600701,600710,600712,600714,600721,600729,600730,600737,600744,600746,600748,600752,600754,600758,600760"; ISM_transcript "TRUE";
chr2	HAVANA	exon	230311452	230311595	.	+	.	gene_id "ENSG00000079263.18"; transcript_id "ENCODEHT000600763"; gene_type "protein_coding"; gene_status "KNOWN"; gene_name "SP140"; transcript_status "NOVEL"; transcript_name "ENCODEHT000600763"; exon_number "1"; exon_id "ENSE00002474361.1"; talon_gene "9030"; talon_transcript "600763"; talon_exon "155024"; ccdsid "CCDS42831.1"; exon_status "KNOWN"; level "2"; protein_id "ENSP00000375899.3"; source "HAVANA"; tag "CCDS";
chr2	HAVANA	exon	230312586	230313212	.	+	.	gene_id "ENSG00000079263.18"; transcript_id "ENCODEHT000600763"; gene_type "protein_coding"; gene_status "KNOWN"; gene_name "SP140"; transcript_status "NOVEL"; transcript_name "ENCODEHT000600763"; exon_number "2"; exon_id "ENSE00001931221.1"; talon_gene "9030"; talon_transcript "600763"; talon_exon "155031"; ccdsid "CCDS42831.1"; exon_status "KNOWN"; level "2"; protein_id "ENSP00000375899.3"; source "HAVANA"; tag "CCDS";
chr2	HAVANA	gene	230327184	230402888	.	+	.	gene_id "ENSG00000185404.16"; gene_name "SP140L"; gene_status "KNOWN"; gene_type "protein_coding"; talon_gene "9031"; havana_gene "OTTHUMG00000153730.3"; level "2";
chr2	HAVANA	transcript	230327184	230403732	.	+	.	gene_id "ENSG00000185404.16"; transcript_id "ENST00000415673.6"; gene_name "SP140L"; gene_status "KNOWN"; gene_type "protein_coding"; transcript_type "protein_coding"; transcript_status "KNOWN"; transcript_name "SP140L-203"; talon_gene "9031"; talon_transcript "31968"; ccdsid "CCDS46538.1"; havana_transcript "OTTHUMT00000374538.1"; level "2"; protein_id "ENSP00000397911.2"; source "HAVANA"; tag "CCDS"; transcript_support_level "5";
chr2	HAVANA	exon	230327184	230327301	.	+	.	gene_id "ENSG00000185404.16"; transcript_id "ENST00000415673.6"; gene_type "protein_coding"; gene_status "KNOWN"; gene_name "SP140L"; transcript_type "protein_coding"; transcript_status "KNOWN"; transcript_name "SP140L-203"; exon_number "1"; exon_id "ENSE00001608839.1"; talon_gene "9031"; talon_transcript "31968"; talon_exon "155064"; ccdsid "CCDS46538.1"; exon_status "KNOWN"; level "2"; protein_id "ENSP00000395195.1"; source "HAVANA"; tag "basic";
chr2	HAVANA	exon	230328757	230328831	.	+	.	gene_id "ENSG00000185404.16"; transcript_id "ENST00000415673.6"; gene_type "protein_coding"; gene_status "KNOWN"; gene_name "SP140L"; transcript_type "protein_coding"; transcript_status "KNOWN"; transcript_name "SP140L-203"; exon_number "2"; exon_id "ENSE00002505069.1"; talon_gene "9031"; talon_transcript "31968"; talon_exon "155066"; ccdsid "CCDS46538.1"; exon_status "KNOWN"; level "2"; protein_id "ENSP00000395195.1"; source "HAVANA"; tag "basic";
chr2	ENSEMBL	exon	230357805	230357967	.	+	.	gene_id "ENSG00000185404.16"; transcript_id "ENST00000415673.6"; gene_type "protein_coding"; gene_status "KNOWN"; gene_name "SP140L"; transcript_type "protein_coding"; transcript_status "KNOWN"; transcript_name "SP140L-203"; exon_number "3"; exon_id "ENSE00003660332.1"; talon_gene "9031"; talon_transcript "31968"; talon_exon "155068"; ccdsid "CCDS77536.1"; exon_status "KNOWN"; level "3"; protein_id "ENSP00000243810.7"; source "ENSEMBL"; tag "CCDS";
chr2	ENSEMBL	exon	230358964	230359132	.	+	.	gene_id "ENSG00000185404.16"; transcript_id "ENST00000415673.6"; gene_type "protein_coding"; gene_status "KNOWN"; gene_name "SP140L"; transcript_type "protein_coding"; transcript_status "KNOWN"; transcript_name "SP140L-203"; exon_number "4"; exon_id "ENSE00002507201.1"; talon_gene "9031"; talon_transcript "31968"; talon_exon "155070"; ccdsid "CCDS77536.1"; exon_status "KNOWN"; level "3"; protein_id "ENSP00000243810.7"; source "ENSEMBL"; tag "CCDS";
chr2	ENSEMBL	exon	230361614	230361697	.	+	.	gene_id "ENSG00000185404.16"; transcript_id "ENST00000415673.6"; gene_type "protein_coding"; gene_status "KNOWN"; gene_name "SP140L"; transcript_type "protein_coding"; transcript_status "KNOWN"; transcript_name "SP140L-203"; exon_number "5"; exon_id "ENSE00000965539.1"; talon_gene "9031"; talon_transcript "31968"; talon_exon "155072"; ccdsid "CCDS77536.1"; exon_status "KNOWN"; level "3"; protein_id "ENSP00000243810.7"; source "ENSEMBL"; tag "CCDS";
chr2	ENSEMBL	exon	230370908	230370967	.	+	.	gene_id "ENSG00000185404.16"; transcript_id "ENST00000415673.6"; gene_type "protein_coding"; gene_status "KNOWN"; gene_name "SP140L"; transcript_type "protein_coding"; transcript_status "KNOWN"; transcript_name "SP140L-203"; exon_number "6"; exon_id "ENSE00001342482.1"; talon_gene "9031"; talon_transcript "31968"; talon_exon "155074"; ccdsid "CCDS77536.1"; exon_status "KNOWN"; level "3"; protein_id "ENSP00000243810.7"; source "ENSEMBL"; tag "CCDS";
chr2	ENSEMBL	exon	230371598	230371651	.	+	.	gene_id "ENSG00000185404.16"; transcript_id "ENST00000415673.6"; gene_type "protein_coding"; gene_status "KNOWN"; gene_name "SP140L"; transcript_type "protein_coding"; transcript_status "KNOWN"; transcript_name "SP140L-203"; exon_number "7"; exon_id "ENSE00003625944.1"; talon_gene "9031"; talon_transcript "31968"; talon_exon "155076"; ccdsid "CCDS77536.1"; exon_status "KNOWN"; level "3"; protein_id "ENSP00000243810.7"; source "ENSEMBL"; tag "CCDS";
chr2	ENSEMBL	exon	230383510	230383575	.	+	.	gene_id "ENSG00000185404.16"; transcript_id "ENST00000415673.6"; gene_type "protein_coding"; gene_status "KNOWN"; gene_name "SP140L"; transcript_type "protein_coding"; transcript_status "KNOWN"; transcript_name "SP140L-203"; exon_number "8"; exon_id "ENSE00003624764.1"; talon_gene "9031"; talon_transcript "31968"; talon_exon "155078"; ccdsid "CCDS77536.1"; exon_status "KNOWN"; level "3"; protein_id "ENSP00000243810.7"; source "ENSEMBL"; tag "CCDS";
chr2	ENSEMBL	exon	230385224	230385304	.	+	.	gene_id "ENSG00000185404.16"; transcript_id "ENST00000415673.6"; gene_type "protein_coding"; gene_status "KNOWN"; gene_name "SP140L"; transcript_type "protein_coding"; transcript_status "KNOWN"; transcript_name "SP140L-203"; exon_number "9"; exon_id "ENSE00003591195.1"; talon_gene "9031"; talon_transcript "31968"; talon_exon "155080"; ccdsid "CCDS77536.1"; exon_status "KNOWN"; level "3"; protein_id "ENSP00000243810.7"; source "ENSEMBL"; tag "CCDS";
chr2	ENSEMBL	exon	230388559	230388633	.	+	.	gene_id "ENSG00000185404.16"; transcript_id "ENST00000415673.6"; gene_type "protein_coding"; gene_status "KNOWN"; gene_name "SP140L"; transcript_type "protein_coding"; transcript_status "KNOWN"; transcript_name "SP140L-203"; exon_number "10"; exon_id "ENSE00003568115.1"; talon_gene "9031"; talon_transcript "31968"; talon_exon "155082"; ccdsid "CCDS77536.1"; exon_status "KNOWN"; level "3"; protein_id "ENSP00000243810.7"; source "ENSEMBL"; tag "CCDS";
chr2	ENSEMBL	exon	230389919	230390023	.	+	.	gene_id "ENSG00000185404.16"; transcript_id "ENST00000415673.6"; gene_type "protein_coding"; gene_status "KNOWN"; gene_name "SP140L"; transcript_type "protein_coding"; transcript_status "KNOWN"; transcript_name "SP140L-203"; exon_number "11"; exon_id "ENSE00003644214.1"; talon_gene "9031"; talon_transcript "31968"; talon_exon "155084"; ccdsid "CCDS77536.1"; exon_status "KNOWN"; level "3"; protein_id "ENSP00000243810.7"; source "ENSEMBL"; tag "CCDS";
chr2	ENSEMBL	exon	230392087	230392229	.	+	.	gene_id "ENSG00000185404.16"; transcript_id "ENST00000415673.6"; gene_type "protein_coding"; gene_status "KNOWN"; gene_name "SP140L"; transcript_type "protein_coding"; transcript_status "KNOWN"; transcript_name "SP140L-203"; exon_number "12"; exon_id "ENSE00003474582.1"; talon_gene "9031"; talon_transcript "31968"; talon_exon "155086"; ccdsid "CCDS77536.1"; exon_status "KNOWN"; level "3"; protein_id "ENSP00000243810.7"; source "ENSEMBL"; tag "CCDS";
chr2	ENSEMBL	exon	230393414	230393461	.	+	.	gene_id "ENSG00000185404.16"; transcript_id "ENST00000415673.6"; gene_type "protein_coding"; gene_status "KNOWN"; gene_name "SP140L"; transcript_type "protein_coding"; transcript_status "KNOWN"; transcript_name "SP140L-203"; exon_number "13"; exon_id "ENSE00003617548.1"; talon_gene "9031"; talon_transcript "31968"; talon_exon "155088"; ccdsid "CCDS77536.1"; exon_status "KNOWN"; level "3"; protein_id "ENSP00000243810.7"; source "ENSEMBL"; tag "CCDS";
chr2	ENSEMBL	exon	230396757	230396798	.	+	.	gene_id "ENSG00000185404.16"; transcript_id "ENST00000415673.6"; gene_type "protein_coding"; gene_status "KNOWN"; gene_name "SP140L"; transcript_type "protein_coding"; transcript_status "KNOWN"; transcript_name "SP140L-203"; exon_number "14"; exon_id "ENSE00003564781.1"; talon_gene "9031"; talon_transcript "31968"; talon_exon "155090"; ccdsid "CCDS77536.1"; exon_status "KNOWN"; level "3"; protein_id "ENSP00000243810.7"; source "ENSEMBL"; tag "CCDS";
chr2	ENSEMBL	exon	230400127	230400242	.	+	.	gene_id "ENSG00000185404.16"; transcript_id "ENST00000415673.6"; gene_type "protein_coding"; gene_status "KNOWN"; gene_name "SP140L"; transcript_type "protein_coding"; transcript_status "KNOWN"; transcript_name "SP140L-203"; exon_number "15"; exon_id "ENSE00003616453.1"; talon_gene "9031"; talon_transcript "31968"; talon_exon "155093"; ccdsid "CCDS77536.1"; exon_status "KNOWN"; level "3"; protein_id "ENSP00000243810.7"; source "ENSEMBL"; tag "CCDS";
chr2	ENSEMBL	exon	230400955	230401063	.	+	.	gene_id "ENSG00000185404.16"; transcript_id "ENST00000415673.6"; gene_type "protein_coding"; gene_status "KNOWN"; gene_name "SP140L"; transcript_type "protein_coding"; transcript_status "KNOWN"; transcript_name "SP140L-203"; exon_number "16"; exon_id "ENSE00002496600.1"; talon_gene "9031"; talon_transcript "31968"; talon_exon "155095"; ccdsid "CCDS77536.1"; exon_status "KNOWN"; level "3"; protein_id "ENSP00000243810.7"; source "ENSEMBL"; tag "CCDS";
chr2	ENSEMBL	exon	230401366	230401443	.	+	.	gene_id "ENSG00000185404.16"; transcript_id "ENST00000415673.6"; gene_type "protein_coding"; gene_status "KNOWN"; gene_name "SP140L"; transcript_type "protein_coding"; transcript_status "KNOWN"; transcript_name "SP140L-203"; exon_number "17"; exon_id "ENSE00002432872.1"; talon_gene "9031"; talon_transcript "31968"; talon_exon "155097"; ccdsid "CCDS77536.1"; exon_status "KNOWN"; level "3"; protein_id "ENSP00000243810.7"; source "ENSEMBL"; tag "CCDS";
chr2	ENSEMBL	exon	230401664	230401807	.	+	.	gene_id "ENSG00000185404.16"; transcript_id "ENST00000415673.6"; gene_type "protein_coding"; gene_status "KNOWN"; gene_name "SP140L"; transcript_type "protein_coding"; transcript_status "KNOWN"; transcript_name "SP140L-203"; exon_number "18"; exon_id "ENSE00003654119.1"; talon_gene "9031"; talon_transcript "31968"; talon_exon "155099"; ccdsid "CCDS77536.1"; exon_status "KNOWN"; level "3"; protein_id "ENSP00000243810.7"; source "ENSEMBL"; tag "CCDS";
chr2	HAVANA	exon	230402798	230403732	.	+	.	gene_id "ENSG00000185404.16"; transcript_id "ENST00000415673.6"; gene_type "protein_coding"; gene_status "KNOWN"; gene_name "SP140L"; transcript_type "protein_coding"; transcript_status "KNOWN"; transcript_name "SP140L-203"; exon_number "19"; exon_id "ENSE00001766396.2"; talon_gene "9031"; talon_transcript "31968"; talon_exon "155101"; ccdsid "CCDS46538.1"; exon_status "KNOWN"; level "2"; protein_id "ENSP00000397911.2"; source "HAVANA"; tag "CCDS";
chr2	ENSEMBL	transcript	230327270	230403730	.	+	.	gene_id "ENSG00000185404.16"; transcript_id "ENST00000243810.10"; gene_name "SP140L"; gene_status "KNOWN"; gene_type "protein_coding"; transcript_type "protein_coding"; transcript_status "KNOWN"; transcript_name "SP140L-201"; talon_gene "9031"; talon_transcript "31969"; ccdsid "CCDS77536.1"; level "3"; protein_id "ENSP00000243810.7"; source "ENSEMBL"; tag "CCDS"; transcript_support_level "1";
chr2	ENSEMBL	exon	230327270	230327301	.	+	.	gene_id "ENSG00000185404.16"; transcript_id "ENST00000243810.10"; gene_type "protein_coding"; gene_status "KNOWN"; gene_name "SP140L"; transcript_type "protein_coding"; transcript_status "KNOWN"; transcript_name "SP140L-201"; exon_number "1"; exon_id "ENSE00001593029.1"; talon_gene "9031"; talon_transcript "31969"; talon_exon "155102"; ccdsid "CCDS77536.1"; exon_status "KNOWN"; level "3"; protein_id "ENSP00000243810.7"; source "ENSEMBL"; tag "CCDS";
chr2	ENSEMBL	exon	230357805	230357967	.	+	.	gene_id "ENSG00000185404.16"; transcript_id "ENST00000243810.10"; gene_type "protein_coding"; gene_status "KNOWN"; gene_name "SP140L"; transcript_type "protein_coding"; transcript_status "KNOWN"; transcript_name "SP140L-201"; exon_number "2"; exon_id "ENSE00003660332.1"; talon_gene "9031"; talon_transcript "31969"; talon_exon "155068"; ccdsid "CCDS77536.1"; exon_status "KNOWN"; level "3"; protein_id "ENSP00000243810.7"; source "ENSEMBL"; tag "CCDS";
chr2	ENSEMBL	exon	230358964	230359132	.	+	.	gene_id "ENSG00000185404.16"; transcript_id "ENST00000243810.10"; gene_type "protein_coding"; gene_status "KNOWN"; gene_name "SP140L"; transcript_type "protein_coding"; transcript_status "KNOWN"; transcript_name "SP140L-201"; exon_number "3"; exon_id "ENSE00002507201.1"; talon_gene "9031"; talon_transcript "31969"; talon_exon "155070"; ccdsid "CCDS77536.1"; exon_status "KNOWN"; level "3"; protein_id "ENSP00000243810.7"; source "ENSEMBL"; tag "CCDS";
chr2	ENSEMBL	exon	230361614	230361697	.	+	.	gene_id "ENSG00000185404.16"; transcript_id "ENST00000243810.10"; gene_type "protein_coding"; gene_status "KNOWN"; gene_name "SP140L"; transcript_type "protein_coding"; transcript_status "KNOWN"; transcript_name "SP140L-201"; exon_number "4"; exon_id "ENSE00000965539.1"; talon_gene "9031"; talon_transcript "31969"; talon_exon "155072"; ccdsid "CCDS77536.1"; exon_status "KNOWN"; level "3"; protein_id "ENSP00000243810.7"; source "ENSEMBL"; tag "CCDS";
chr2	ENSEMBL	exon	230370908	230370967	.	+	.	gene_id "ENSG00000185404.16"; transcript_id "ENST00000243810.10"; gene_type "protein_coding"; gene_status "KNOWN"; gene_name "SP140L"; transcript_type "protein_coding"; transcript_status "KNOWN"; transcript_name "SP140L-201"; exon_number "5"; exon_id "ENSE00001342482.1"; talon_gene "9031"; talon_transcript "31969"; talon_exon "155074"; ccdsid "CCDS77536.1"; exon_status "KNOWN"; level "3"; protein_id "ENSP00000243810.7"; source "ENSEMBL"; tag "CCDS";
chr2	ENSEMBL	exon	230371598	230371651	.	+	.	gene_id "ENSG00000185404.16"; transcript_id "ENST00000243810.10"; gene_type "protein_coding"; gene_status "KNOWN"; gene_name "SP140L"; transcript_type "protein_coding"; transcript_status "KNOWN"; transcript_name "SP140L-201"; exon_number "6"; exon_id "ENSE00003625944.1"; talon_gene "9031"; talon_transcript "31969"; talon_exon "155076"; ccdsid "CCDS77536.1"; exon_status "KNOWN"; level "3"; protein_id "ENSP00000243810.7"; source "ENSEMBL"; tag "CCDS";
chr2	ENSEMBL	exon	230383510	230383575	.	+	.	gene_id "ENSG00000185404.16"; transcript_id "ENST00000243810.10"; gene_type "protein_coding"; gene_status "KNOWN"; gene_name "SP140L"; transcript_type "protein_coding"; transcript_status "KNOWN"; transcript_name "SP140L-201"; exon_number "7"; exon_id "ENSE00003624764.1"; talon_gene "9031"; talon_transcript "31969"; talon_exon "155078"; ccdsid "CCDS77536.1"; exon_status "KNOWN"; level "3"; protein_id "ENSP00000243810.7"; source "ENSEMBL"; tag "CCDS";
chr2	ENSEMBL	exon	230385224	230385304	.	+	.	gene_id "ENSG00000185404.16"; transcript_id "ENST00000243810.10"; gene_type "protein_coding"; gene_status "KNOWN"; gene_name "SP140L"; transcript_type "protein_coding"; transcript_status "KNOWN"; transcript_name "SP140L-201"; exon_number "8"; exon_id "ENSE00003591195.1"; talon_gene "9031"; talon_transcript "31969"; talon_exon "155080"; ccdsid "CCDS77536.1"; exon_status "KNOWN"; level "3"; protein_id "ENSP00000243810.7"; source "ENSEMBL"; tag "CCDS";
chr2	ENSEMBL	exon	230388559	230388633	.	+	.	gene_id "ENSG00000185404.16"; transcript_id "ENST00000243810.10"; gene_type "protein_coding"; gene_status "KNOWN"; gene_name "SP140L"; transcript_type "protein_coding"; transcript_status "KNOWN"; transcript_name "SP140L-201"; exon_number "9"; exon_id "ENSE00003568115.1"; talon_gene "9031"; talon_transcript "31969"; talon_exon "155082"; ccdsid "CCDS77536.1"; exon_status "KNOWN"; level "3"; protein_id "ENSP00000243810.7"; source "ENSEMBL"; tag "CCDS";
chr2	ENSEMBL	exon	230389919	230390023	.	+	.	gene_id "ENSG00000185404.16"; transcript_id "ENST00000243810.10"; gene_type "protein_coding"; gene_status "KNOWN"; gene_name "SP140L"; transcript_type "protein_coding"; transcript_status "KNOWN"; transcript_name "SP140L-201"; exon_number "10"; exon_id "ENSE00003644214.1"; talon_gene "9031"; talon_transcript "31969"; talon_exon "155084"; ccdsid "CCDS77536.1"; exon_status "KNOWN"; level "3"; protein_id "ENSP00000243810.7"; source "ENSEMBL"; tag "CCDS";
chr2	ENSEMBL	exon	230392087	230392229	.	+	.	gene_id "ENSG00000185404.16"; transcript_id "ENST00000243810.10"; gene_type "protein_coding"; gene_status "KNOWN"; gene_name "SP140L"; transcript_type "protein_coding"; transcript_status "KNOWN"; transcript_name "SP140L-201"; exon_number "11"; exon_id "ENSE00003474582.1"; talon_gene "9031"; talon_transcript "31969"; talon_exon "155086"; ccdsid "CCDS77536.1"; exon_status "KNOWN"; level "3"; protein_id "ENSP00000243810.7"; source "ENSEMBL"; tag "CCDS";
chr2	ENSEMBL	exon	230393414	230393461	.	+	.	gene_id "ENSG00000185404.16"; transcript_id "ENST00000243810.10"; gene_type "protein_coding"; gene_status "KNOWN"; gene_name "SP140L"; transcript_type "protein_coding"; transcript_status "KNOWN"; transcript_name "SP140L-201"; exon_number "12"; exon_id "ENSE00003617548.1"; talon_gene "9031"; talon_transcript "31969"; talon_exon "155088"; ccdsid "CCDS77536.1"; exon_status "KNOWN"; level "3"; protein_id "ENSP00000243810.7"; source "ENSEMBL"; tag "CCDS";
chr2	ENSEMBL	exon	230396757	230396798	.	+	.	gene_id "ENSG00000185404.16"; transcript_id "ENST00000243810.10"; gene_type "protein_coding"; gene_status "KNOWN"; gene_name "SP140L"; transcript_type "protein_coding"; transcript_status "KNOWN"; transcript_name "SP140L-201"; exon_number "13"; exon_id "ENSE00003564781.1"; talon_gene "9031"; talon_transcript "31969"; talon_exon "155090"; ccdsid "CCDS77536.1"; exon_status "KNOWN"; level "3"; protein_id "ENSP00000243810.7"; source "ENSEMBL"; tag "CCDS";
chr2	ENSEMBL	exon	230400127	230400242	.	+	.	gene_id "ENSG00000185404.16"; transcript_id "ENST00000243810.10"; gene_type "protein_coding"; gene_status "KNOWN"; gene_name "SP140L"; transcript_type "protein_coding"; transcript_status "KNOWN"; transcript_name "SP140L-201"; exon_number "14"; exon_id "ENSE00003616453.1"; talon_gene "9031"; talon_transcript "31969"; talon_exon "155093"; ccdsid "CCDS77536.1"; exon_status "KNOWN"; level "3"; protein_id "ENSP00000243810.7"; source "ENSEMBL"; tag "CCDS";
chr2	ENSEMBL	exon	230400955	230401063	.	+	.	gene_id "ENSG00000185404.16"; transcript_id "ENST00000243810.10"; gene_type "protein_coding"; gene_status "KNOWN"; gene_name "SP140L"; transcript_type "protein_coding"; transcript_status "KNOWN"; transcript_name "SP140L-201"; exon_number "15"; exon_id "ENSE00002496600.1"; talon_gene "9031"; talon_transcript "31969"; talon_exon "155095"; ccdsid "CCDS77536.1"; exon_status "KNOWN"; level "3"; protein_id "ENSP00000243810.7"; source "ENSEMBL"; tag "CCDS";
chr2	ENSEMBL	exon	230401366	230401443	.	+	.	gene_id "ENSG00000185404.16"; transcript_id "ENST00000243810.10"; gene_type "protein_coding"; gene_status "KNOWN"; gene_name "SP140L"; transcript_type "protein_coding"; transcript_status "KNOWN"; transcript_name "SP140L-201"; exon_number "16"; exon_id "ENSE00002432872.1"; talon_gene "9031"; talon_transcript "31969"; talon_exon "155097"; ccdsid "CCDS77536.1"; exon_status "KNOWN"; level "3"; protein_id "ENSP00000243810.7"; source "ENSEMBL"; tag "CCDS";
chr2	ENSEMBL	exon	230401664	230401807	.	+	.	gene_id "ENSG00000185404.16"; transcript_id "ENST00000243810.10"; gene_type "protein_coding"; gene_status "KNOWN"; gene_name "SP140L"; transcript_type "protein_coding"; transcript_status "KNOWN"; transcript_name "SP140L-201"; exon_number "17"; exon_id "ENSE00003654119.1"; talon_gene "9031"; talon_transcript "31969"; talon_exon "155099"; ccdsid "CCDS77536.1"; exon_status "KNOWN"; level "3"; protein_id "ENSP00000243810.7"; source "ENSEMBL"; tag "CCDS";
chr2	HAVANA	exon	230402798	230403730	.	+	.	gene_id "ENSG00000185404.16"; transcript_id "ENST00000243810.10"; gene_type "protein_coding"; gene_status "KNOWN"; gene_name "SP140L"; transcript_type "protein_coding"; transcript_status "KNOWN"; transcript_name "SP140L-201"; exon_number "18"; exon_id "ENSE00003716966.1"; talon_gene "9031"; talon_transcript "31969"; talon_exon "155104"; ccdsid "CCDS77536.1"; exon_status "KNOWN"; level "2"; protein_id "ENSP00000243810.7"; source "HAVANA"; tag "CCDS";
chr2	ENSEMBL	transcript	230327270	230403730	.	+	.	gene_id "ENSG00000185404.16"; transcript_id "ENST00000396563.8"; gene_name "SP140L"; gene_status "KNOWN"; gene_type "protein_coding"; transcript_type "protein_coding"; transcript_status "KNOWN"; transcript_name "SP140L-202"; talon_gene "9031"; talon_transcript "31970"; ccdsid "CCDS77537.1"; level "3"; protein_id "ENSP00000379811.5"; source "ENSEMBL"; tag "CCDS"; transcript_support_level "1";
chr2	ENSEMBL	exon	230327270	230327301	.	+	.	gene_id "ENSG00000185404.16"; transcript_id "ENST00000396563.8"; gene_type "protein_coding"; gene_status "KNOWN"; gene_name "SP140L"; transcript_type "protein_coding"; transcript_status "KNOWN"; transcript_name "SP140L-202"; exon_number "1"; exon_id "ENSE00001593029.1"; talon_gene "9031"; talon_transcript "31970"; talon_exon "155102"; ccdsid "CCDS77536.1"; exon_status "KNOWN"; level "3"; protein_id "ENSP00000243810.7"; source "ENSEMBL"; tag "CCDS";
chr2	ENSEMBL	exon	230357805	230357967	.	+	.	gene_id "ENSG00000185404.16"; transcript_id "ENST00000396563.8"; gene_type "protein_coding"; gene_status "KNOWN"; gene_name "SP140L"; transcript_type "protein_coding"; transcript_status "KNOWN"; transcript_name "SP140L-202"; exon_number "2"; exon_id "ENSE00003660332.1"; talon_gene "9031"; talon_transcript "31970"; talon_exon "155068"; ccdsid "CCDS77536.1"; exon_status "KNOWN"; level "3"; protein_id "ENSP00000243810.7"; source "ENSEMBL"; tag "CCDS";
chr2	ENSEMBL	exon	230358964	230359132	.	+	.	gene_id "ENSG00000185404.16"; transcript_id "ENST00000396563.8"; gene_type "protein_coding"; gene_status "KNOWN"; gene_name "SP140L"; transcript_type "protein_coding"; transcript_status "KNOWN"; transcript_name "SP140L-202"; exon_number "3"; exon_id "ENSE00002507201.1"; talon_gene "9031"; talon_transcript "31970"; talon_exon "155070"; ccdsid "CCDS77536.1"; exon_status "KNOWN"; level "3"; protein_id "ENSP00000243810.7"; source "ENSEMBL"; tag "CCDS";
chr2	ENSEMBL	exon	230361614	230361697	.	+	.	gene_id "ENSG00000185404.16"; transcript_id "ENST00000396563.8"; gene_type "protein_coding"; gene_status "KNOWN"; gene_name "SP140L"; transcript_type "protein_coding"; transcript_status "KNOWN"; transcript_name "SP140L-202"; exon_number "4"; exon_id "ENSE00000965539.1"; talon_gene "9031"; talon_transcript "31970"; talon_exon "155072"; ccdsid "CCDS77536.1"; exon_status "KNOWN"; level "3"; protein_id "ENSP00000243810.7"; source "ENSEMBL"; tag "CCDS";
chr2	ENSEMBL	exon	230370908	230370967	.	+	.	gene_id "ENSG00000185404.16"; transcript_id "ENST00000396563.8"; gene_type "protein_coding"; gene_status "KNOWN"; gene_name "SP140L"; transcript_type "protein_coding"; transcript_status "KNOWN"; transcript_name "SP140L-202"; exon_number "5"; exon_id "ENSE00001342482.1"; talon_gene "9031"; talon_transcript "31970"; talon_exon "155074"; ccdsid "CCDS77536.1"; exon_status "KNOWN"; level "3"; protein_id "ENSP00000243810.7"; source "ENSEMBL"; tag "CCDS";
chr2	ENSEMBL	exon	230371598	230371651	.	+	.	gene_id "ENSG00000185404.16"; transcript_id "ENST00000396563.8"; gene_type "protein_coding"; gene_status "KNOWN"; gene_name "SP140L"; transcript_type "protein_coding"; transcript_status "KNOWN"; transcript_name "SP140L-202"; exon_number "6"; exon_id "ENSE00003625944.1"; talon_gene "9031"; talon_transcript "31970"; talon_exon "155076"; ccdsid "CCDS77536.1"; exon_status "KNOWN"; level "3"; protein_id "ENSP00000243810.7"; source "ENSEMBL"; tag "CCDS";
chr2	ENSEMBL	exon	230383510	230383575	.	+	.	gene_id "ENSG00000185404.16"; transcript_id "ENST00000396563.8"; gene_type "protein_coding"; gene_status "KNOWN"; gene_name "SP140L"; transcript_type "protein_coding"; transcript_status "KNOWN"; transcript_name "SP140L-202"; exon_number "7"; exon_id "ENSE00003624764.1"; talon_gene "9031"; talon_transcript "31970"; talon_exon "155078"; ccdsid "CCDS77536.1"; exon_status "KNOWN"; level "3"; protein_id "ENSP00000243810.7"; source "ENSEMBL"; tag "CCDS";
chr2	ENSEMBL	exon	230385224	230385304	.	+	.	gene_id "ENSG00000185404.16"; transcript_id "ENST00000396563.8"; gene_type "protein_coding"; gene_status "KNOWN"; gene_name "SP140L"; transcript_type "protein_coding"; transcript_status "KNOWN"; transcript_name "SP140L-202"; exon_number "8"; exon_id "ENSE00003591195.1"; talon_gene "9031"; talon_transcript "31970"; talon_exon "155080"; ccdsid "CCDS77536.1"; exon_status "KNOWN"; level "3"; protein_id "ENSP00000243810.7"; source "ENSEMBL"; tag "CCDS";
chr2	ENSEMBL	exon	230388559	230388633	.	+	.	gene_id "ENSG00000185404.16"; transcript_id "ENST00000396563.8"; gene_type "protein_coding"; gene_status "KNOWN"; gene_name "SP140L"; transcript_type "protein_coding"; transcript_status "KNOWN"; transcript_name "SP140L-202"; exon_number "9"; exon_id "ENSE00003568115.1"; talon_gene "9031"; talon_transcript "31970"; talon_exon "155082"; ccdsid "CCDS77536.1"; exon_status "KNOWN"; level "3"; protein_id "ENSP00000243810.7"; source "ENSEMBL"; tag "CCDS";
chr2	ENSEMBL	exon	230392087	230392229	.	+	.	gene_id "ENSG00000185404.16"; transcript_id "ENST00000396563.8"; gene_type "protein_coding"; gene_status "KNOWN"; gene_name "SP140L"; transcript_type "protein_coding"; transcript_status "KNOWN"; transcript_name "SP140L-202"; exon_number "10"; exon_id "ENSE00003474582.1"; talon_gene "9031"; talon_transcript "31970"; talon_exon "155086"; ccdsid "CCDS77536.1"; exon_status "KNOWN"; level "3"; protein_id "ENSP00000243810.7"; source "ENSEMBL"; tag "CCDS";
chr2	ENSEMBL	exon	230393414	230393461	.	+	.	gene_id "ENSG00000185404.16"; transcript_id "ENST00000396563.8"; gene_type "protein_coding"; gene_status "KNOWN"; gene_name "SP140L"; transcript_type "protein_coding"; transcript_status "KNOWN"; transcript_name "SP140L-202"; exon_number "11"; exon_id "ENSE00003617548.1"; talon_gene "9031"; talon_transcript "31970"; talon_exon "155088"; ccdsid "CCDS77536.1"; exon_status "KNOWN"; level "3"; protein_id "ENSP00000243810.7"; source "ENSEMBL"; tag "CCDS";
chr2	ENSEMBL	exon	230396757	230396798	.	+	.	gene_id "ENSG00000185404.16"; transcript_id "ENST00000396563.8"; gene_type "protein_coding"; gene_status "KNOWN"; gene_name "SP140L"; transcript_type "protein_coding"; transcript_status "KNOWN"; transcript_name "SP140L-202"; exon_number "12"; exon_id "ENSE00003564781.1"; talon_gene "9031"; talon_transcript "31970"; talon_exon "155090"; ccdsid "CCDS77536.1"; exon_status "KNOWN"; level "3"; protein_id "ENSP00000243810.7"; source "ENSEMBL"; tag "CCDS";
chr2	ENSEMBL	exon	230400127	230400242	.	+	.	gene_id "ENSG00000185404.16"; transcript_id "ENST00000396563.8"; gene_type "protein_coding"; gene_status "KNOWN"; gene_name "SP140L"; transcript_type "protein_coding"; transcript_status "KNOWN"; transcript_name "SP140L-202"; exon_number "13"; exon_id "ENSE00003616453.1"; talon_gene "9031"; talon_transcript "31970"; talon_exon "155093"; ccdsid "CCDS77536.1"; exon_status "KNOWN"; level "3"; protein_id "ENSP00000243810.7"; source "ENSEMBL"; tag "CCDS";
chr2	ENSEMBL	exon	230400955	230401063	.	+	.	gene_id "ENSG00000185404.16"; transcript_id "ENST00000396563.8"; gene_type "protein_coding"; gene_status "KNOWN"; gene_name "SP140L"; transcript_type "protein_coding"; transcript_status "KNOWN"; transcript_name "SP140L-202"; exon_number "14"; exon_id "ENSE00002496600.1"; talon_gene "9031"; talon_transcript "31970"; talon_exon "155095"; ccdsid "CCDS77536.1"; exon_status "KNOWN"; level "3"; protein_id "ENSP00000243810.7"; source "ENSEMBL"; tag "CCDS";
chr2	ENSEMBL	exon	230401366	230401443	.	+	.	gene_id "ENSG00000185404.16"; transcript_id "ENST00000396563.8"; gene_type "protein_coding"; gene_status "KNOWN"; gene_name "SP140L"; transcript_type "protein_coding"; transcript_status "KNOWN"; transcript_name "SP140L-202"; exon_number "15"; exon_id "ENSE00002432872.1"; talon_gene "9031"; talon_transcript "31970"; talon_exon "155097"; ccdsid "CCDS77536.1"; exon_status "KNOWN"; level "3"; protein_id "ENSP00000243810.7"; source "ENSEMBL"; tag "CCDS";
chr2	ENSEMBL	exon	230401664	230401807	.	+	.	gene_id "ENSG00000185404.16"; transcript_id "ENST00000396563.8"; gene_type "protein_coding"; gene_status "KNOWN"; gene_name "SP140L"; transcript_type "protein_coding"; transcript_status "KNOWN"; transcript_name "SP140L-202"; exon_number "16"; exon_id "ENSE00003654119.1"; talon_gene "9031"; talon_transcript "31970"; talon_exon "155099"; ccdsid "CCDS77536.1"; exon_status "KNOWN"; level "3"; protein_id "ENSP00000243810.7"; source "ENSEMBL"; tag "CCDS";
chr2	HAVANA	exon	230402798	230403730	.	+	.	gene_id "ENSG00000185404.16"; transcript_id "ENST00000396563.8"; gene_type "protein_coding"; gene_status "KNOWN"; gene_name "SP140L"; transcript_type "protein_coding"; transcript_status "KNOWN"; transcript_name "SP140L-202"; exon_number "17"; exon_id "ENSE00003716966.1"; talon_gene "9031"; talon_transcript "31970"; talon_exon "155104"; ccdsid "CCDS77536.1"; exon_status "KNOWN"; level "2"; protein_id "ENSP00000243810.7"; source "HAVANA"; tag "CCDS";
chr2	HAVANA	transcript	230401131	230402888	.	+	.	gene_id "ENSG00000185404.16"; transcript_id "ENST00000497212.1"; gene_name "SP140L"; gene_status "KNOWN"; gene_type "protein_coding"; transcript_type "retained_intron"; transcript_status "KNOWN"; transcript_name "SP140L-210"; talon_gene "9031"; talon_transcript "31976"; havana_transcript "OTTHUMT00000339082.1"; level "2"; source "HAVANA"; transcript_support_level "2";
chr2	HAVANA	exon	230401131	230401807	.	+	.	gene_id "ENSG00000185404.16"; transcript_id "ENST00000497212.1"; gene_type "protein_coding"; gene_status "KNOWN"; gene_name "SP140L"; transcript_type "retained_intron"; transcript_status "KNOWN"; transcript_name "SP140L-210"; exon_number "1"; exon_id "ENSE00001862057.1"; talon_gene "9031"; talon_transcript "31976"; talon_exon "155121"; exon_status "KNOWN"; level "2"; source "HAVANA";
chr2	HAVANA	exon	230402798	230402888	.	+	.	gene_id "ENSG00000185404.16"; transcript_id "ENST00000497212.1"; gene_type "protein_coding"; gene_status "KNOWN"; gene_name "SP140L"; transcript_type "retained_intron"; transcript_status "KNOWN"; transcript_name "SP140L-210"; exon_number "2"; exon_id "ENSE00001914896.1"; talon_gene "9031"; talon_transcript "31976"; talon_exon "155122"; exon_status "KNOWN"; level "2"; source "HAVANA";
chr2	HAVANA	gene	230415942	230544090	.	+	.	gene_id "ENSG00000067066.16"; gene_name "SP100"; gene_status "KNOWN"; gene_type "protein_coding"; talon_gene "9033"; havana_gene "OTTHUMG00000133203.17"; level "2"; tag "overlapping_locus";
chr2	HAVANA	transcript	230415942	230516527	.	+	.	gene_id "ENSG00000067066.16"; transcript_id "ENST00000264052.9"; gene_name "SP100"; gene_status "KNOWN"; gene_type "protein_coding"; transcript_type "protein_coding"; transcript_status "KNOWN"; transcript_name "SP100-201"; talon_gene "9033"; talon_transcript "31978"; ccdsid "CCDS2477.1"; havana_transcript "OTTHUMT00000256914.2"; level "2"; protein_id "ENSP00000264052.5"; source "HAVANA"; tag "CCDS"; transcript_support_level "1";
chr2	HAVANA	exon	230415942	230416328	.	+	.	gene_id "ENSG00000067066.16"; transcript_id "ENST00000264052.9"; gene_type "protein_coding"; gene_status "KNOWN"; gene_name "SP100"; transcript_type "protein_coding"; transcript_status "KNOWN"; transcript_name "SP100-201"; exon_number "1"; exon_id "ENSE00001732316.2"; talon_gene "9033"; talon_transcript "31978"; talon_exon "155124"; ccdsid "CCDS2477.1"; exon_status "KNOWN"; level "2"; protein_id "ENSP00000264052.5"; source "HAVANA"; tag "CCDS";
chr2	HAVANA	exon	230417591	230417665	.	+	.	gene_id "ENSG00000067066.16"; transcript_id "ENST00000264052.9"; gene_type "protein_coding"; gene_status "KNOWN"; gene_name "SP100"; transcript_type "protein_coding"; transcript_status "KNOWN"; transcript_name "SP100-201"; exon_number "2"; exon_id "ENSE00003664150.1"; talon_gene "9033"; talon_transcript "31978"; talon_exon "155126"; ccdsid "CCDS2477.1"; exon_status "KNOWN"; level "2"; protein_id "ENSP00000264052.5"; source "HAVANA"; tag "CCDS";
chr2	ENSEMBL	exon	230442937	230443099	.	+	.	gene_id "ENSG00000067066.16"; transcript_id "ENST00000264052.9"; gene_type "protein_coding"; gene_status "KNOWN"; gene_name "SP100"; transcript_type "protein_coding"; transcript_status "KNOWN"; transcript_name "SP100-201"; exon_number "3"; exon_id "ENSE00002526619.1"; talon_gene "9033"; talon_transcript "31978"; talon_exon "155128"; ccdsid "CCDS56172.1"; exon_status "KNOWN"; level "3"; protein_id "ENSP00000399389.2"; source "ENSEMBL"; tag "CCDS";
chr2	ENSEMBL	exon	230444178	230444346	.	+	.	gene_id "ENSG00000067066.16"; transcript_id "ENST00000264052.9"; gene_type "protein_coding"; gene_status "KNOWN"; gene_name "SP100"; transcript_type "protein_coding"; transcript_status "KNOWN"; transcript_name "SP100-201"; exon_number "4"; exon_id "ENSE00002493813.1"; talon_gene "9033"; talon_transcript "31978"; talon_exon "155130"; ccdsid "CCDS56172.1"; exon_status "KNOWN"; level "3"; protein_id "ENSP00000399389.2"; source "ENSEMBL"; tag "CCDS";
chr2	ENSEMBL	exon	230446819	230446902	.	+	.	gene_id "ENSG00000067066.16"; transcript_id "ENST00000264052.9"; gene_type "protein_coding"; gene_status "KNOWN"; gene_name "SP100"; transcript_type "protein_coding"; transcript_status "KNOWN"; transcript_name "SP100-201"; exon_number "5"; exon_id "ENSE00002455099.1"; talon_gene "9033"; talon_transcript "31978"; talon_exon "155132"; ccdsid "CCDS56172.1"; exon_status "KNOWN"; level "3"; protein_id "ENSP00000399389.2"; source "ENSEMBL"; tag "CCDS";
chr2	ENSEMBL	exon	230449088	230449150	.	+	.	gene_id "ENSG00000067066.16"; transcript_id "ENST00000264052.9"; gene_type "protein_coding"; gene_status "KNOWN"; gene_name "SP100"; transcript_type "protein_coding"; transcript_status "KNOWN"; transcript_name "SP100-201"; exon_number "6"; exon_id "ENSE00002451671.1"; talon_gene "9033"; talon_transcript "31978"; talon_exon "155134"; ccdsid "CCDS56172.1"; exon_status "KNOWN"; level "3"; protein_id "ENSP00000399389.2"; source "ENSEMBL"; tag "CCDS";
chr2	ENSEMBL	exon	230449561	230449710	.	+	.	gene_id "ENSG00000067066.16"; transcript_id "ENST00000264052.9"; gene_type "protein_coding"; gene_status "KNOWN"; gene_name "SP100"; transcript_type "protein_coding"; transcript_status "KNOWN"; transcript_name "SP100-201"; exon_number "7"; exon_id "ENSE00002530098.1"; talon_gene "9033"; talon_transcript "31978"; talon_exon "155136"; ccdsid "CCDS56172.1"; exon_status "KNOWN"; level "3"; protein_id "ENSP00000399389.2"; source "ENSEMBL"; tag "CCDS";
chr2	ENSEMBL	exon	230450172	230450255	.	+	.	gene_id "ENSG00000067066.16"; transcript_id "ENST00000264052.9"; gene_type "protein_coding"; gene_status "KNOWN"; gene_name "SP100"; transcript_type "protein_coding"; transcript_status "KNOWN"; transcript_name "SP100-201"; exon_number "8"; exon_id "ENSE00003501720.1"; talon_gene "9033"; talon_transcript "31978"; talon_exon "155138"; ccdsid "CCDS56172.1"; exon_status "KNOWN"; level "3"; protein_id "ENSP00000399389.2"; source "ENSEMBL"; tag "CCDS";
chr2	ENSEMBL	exon	230461262	230461414	.	+	.	gene_id "ENSG00000067066.16"; transcript_id "ENST00000264052.9"; gene_type "protein_coding"; gene_status "KNOWN"; gene_name "SP100"; transcript_type "protein_coding"; transcript_status "KNOWN"; transcript_name "SP100-201"; exon_number "9"; exon_id "ENSE00003519490.1"; talon_gene "9033"; talon_transcript "31978"; talon_exon "155140"; ccdsid "CCDS56172.1"; exon_status "KNOWN"; level "3"; protein_id "ENSP00000399389.2"; source "ENSEMBL"; tag "CCDS";
chr2	ENSEMBL	exon	230462435	230462518	.	+	.	gene_id "ENSG00000067066.16"; transcript_id "ENST00000264052.9"; gene_type "protein_coding"; gene_status "KNOWN"; gene_name "SP100"; transcript_type "protein_coding"; transcript_status "KNOWN"; transcript_name "SP100-201"; exon_number "10"; exon_id "ENSE00002463212.1"; talon_gene "9033"; talon_transcript "31978"; talon_exon "155142"; ccdsid "CCDS56172.1"; exon_status "KNOWN"; level "3"; protein_id "ENSP00000399389.2"; source "ENSEMBL"; tag "CCDS";
chr2	ENSEMBL	exon	230464067	230464150	.	+	.	gene_id "ENSG00000067066.16"; transcript_id "ENST00000264052.9"; gene_type "protein_coding"; gene_status "KNOWN"; gene_name "SP100"; transcript_type "protein_coding"; transcript_status "KNOWN"; transcript_name "SP100-201"; exon_number "11"; exon_id "ENSE00002530762.1"; talon_gene "9033"; talon_transcript "31978"; talon_exon "155144"; ccdsid "CCDS56172.1"; exon_status "KNOWN"; level "3"; protein_id "ENSP00000399389.2"; source "ENSEMBL"; tag "CCDS";
chr2	ENSEMBL	exon	230466301	230466354	.	+	.	gene_id "ENSG00000067066.16"; transcript_id "ENST00000264052.9"; gene_type "protein_coding"; gene_status "KNOWN"; gene_name "SP100"; transcript_type "protein_coding"; transcript_status "KNOWN"; transcript_name "SP100-201"; exon_number "12"; exon_id "ENSE00003659581.1"; talon_gene "9033"; talon_transcript "31978"; talon_exon "155146"; ccdsid "CCDS56172.1"; exon_status "KNOWN"; level "3"; protein_id "ENSP00000399389.2"; source "ENSEMBL"; tag "CCDS";
chr2	HAVANA	exon	230467120	230467215	.	+	.	gene_id "ENSG00000067066.16"; transcript_id "ENST00000264052.9"; gene_type "protein_coding"; gene_status "KNOWN"; gene_name "SP100"; transcript_type "protein_coding"; transcript_status "KNOWN"; transcript_name "SP100-201"; exon_number "13"; exon_id "ENSE00002518645.1"; talon_gene "9033"; talon_transcript "31978"; talon_exon "155148"; ccdsid "CCDS2477.1"; exon_status "KNOWN"; level "2"; protein_id "ENSP00000264052.5"; source "HAVANA"; tag "CCDS";
chr2	ENSEMBL	exon	230469043	230469096	.	+	.	gene_id "ENSG00000067066.16"; transcript_id "ENST00000264052.9"; gene_type "protein_coding"; gene_status "KNOWN"; gene_name "SP100"; transcript_type "protein_coding"; transcript_status "KNOWN"; transcript_name "SP100-201"; exon_number "14"; exon_id "ENSE00002449057.1"; talon_gene "9033"; talon_transcript "31978"; talon_exon "155150"; ccdsid "CCDS56172.1"; exon_status "KNOWN"; level "3"; protein_id "ENSP00000399389.2"; source "ENSEMBL"; tag "CCDS";
chr2	HAVANA	exon	230470015	230470098	.	+	.	gene_id "ENSG00000067066.16"; transcript_id "ENST00000264052.9"; gene_type "protein_coding"; gene_status "KNOWN"; gene_name "SP100"; transcript_type "protein_coding"; transcript_status "KNOWN"; transcript_name "SP100-201"; exon_number "15"; exon_id "ENSE00002505223.1"; talon_gene "9033"; talon_transcript "31978"; talon_exon "155152"; ccdsid "CCDS2477.1"; exon_status "KNOWN"; level "2"; protein_id "ENSP00000264052.5"; source "HAVANA"; tag "CCDS";
chr2	HAVANA	exon	230473324	230473440	.	+	.	gene_id "ENSG00000067066.16"; transcript_id "ENST00000264052.9"; gene_type "protein_coding"; gene_status "KNOWN"; gene_name "SP100"; transcript_type "protein_coding"; transcript_status "KNOWN"; transcript_name "SP100-201"; exon_number "16"; exon_id "ENSE00002517732.1"; talon_gene "9033"; talon_transcript "31978"; talon_exon "155154"; ccdsid "CCDS2477.1"; exon_status "KNOWN"; level "2"; protein_id "ENSP00000264052.5"; source "HAVANA"; tag "CCDS";
chr2	HAVANA	exon	230474394	230474447	.	+	.	gene_id "ENSG00000067066.16"; transcript_id "ENST00000264052.9"; gene_type "protein_coding"; gene_status "KNOWN"; gene_name "SP100"; transcript_type "protein_coding"; transcript_status "KNOWN"; transcript_name "SP100-201"; exon_number "17"; exon_id "ENSE00003624801.1"; talon_gene "9033"; talon_transcript "31978"; talon_exon "155156"; ccdsid "CCDS2477.1"; exon_status "KNOWN"; level "2"; protein_id "ENSP00000264052.5"; source "HAVANA"; tag "CCDS";
chr2	HAVANA	exon	230494416	230494460	.	+	.	gene_id "ENSG00000067066.16"; transcript_id "ENST00000264052.9"; gene_type "protein_coding"; gene_status "KNOWN"; gene_name "SP100"; transcript_type "protein_coding"; transcript_status "KNOWN"; transcript_name "SP100-201"; exon_number "18"; exon_id "ENSE00003784126.1"; talon_gene "9033"; talon_transcript "31978"; talon_exon "155158"; ccdsid "CCDS2477.1"; exon_status "KNOWN"; level "2"; protein_id "ENSP00000264052.5"; source "HAVANA"; tag "CCDS";
chr2	HAVANA	exon	230498461	230498535	.	+	.	gene_id "ENSG00000067066.16"; transcript_id "ENST00000264052.9"; gene_type "protein_coding"; gene_status "KNOWN"; gene_name "SP100"; transcript_type "protein_coding"; transcript_status "KNOWN"; transcript_name "SP100-201"; exon_number "19"; exon_id "ENSE00000922441.1"; talon_gene "9033"; talon_transcript "31978"; talon_exon "155160"; ccdsid "CCDS2477.1"; exon_status "KNOWN"; level "2"; protein_id "ENSP00000264052.5"; source "HAVANA"; tag "CCDS";
chr2	HAVANA	exon	230503066	230503110	.	+	.	gene_id "ENSG00000067066.16"; transcript_id "ENST00000264052.9"; gene_type "protein_coding"; gene_status "KNOWN"; gene_name "SP100"; transcript_type "protein_coding"; transcript_status "KNOWN"; transcript_name "SP100-201"; exon_number "20"; exon_id "ENSE00000843903.1"; talon_gene "9033"; talon_transcript "31978"; talon_exon "155162"; ccdsid "CCDS2477.1"; exon_status "KNOWN"; level "2"; protein_id "ENSP00000264052.5"; source "HAVANA"; tag "CCDS";
chr2	HAVANA	exon	230504186	230504290	.	+	.	gene_id "ENSG00000067066.16"; transcript_id "ENST00000264052.9"; gene_type "protein_coding"; gene_status "KNOWN"; gene_name "SP100"; transcript_type "protein_coding"; transcript_status "KNOWN"; transcript_name "SP100-201"; exon_number "21"; exon_id "ENSE00000843904.1"; talon_gene "9033"; talon_transcript "31978"; talon_exon "155164"; ccdsid "CCDS2477.1"; exon_status "KNOWN"; level "2"; protein_id "ENSP00000264052.5"; source "HAVANA"; tag "CCDS";
chr2	HAVANA	exon	230506303	230506445	.	+	.	gene_id "ENSG00000067066.16"; transcript_id "ENST00000264052.9"; gene_type "protein_coding"; gene_status "KNOWN"; gene_name "SP100"; transcript_type "protein_coding"; transcript_status "KNOWN"; transcript_name "SP100-201"; exon_number "22"; exon_id "ENSE00000786632.1"; talon_gene "9033"; talon_transcript "31978"; talon_exon "155166"; ccdsid "CCDS2477.1"; exon_status "KNOWN"; level "2"; protein_id "ENSP00000264052.5"; source "HAVANA"; tag "CCDS";
chr2	HAVANA	exon	230507993	230508031	.	+	.	gene_id "ENSG00000067066.16"; transcript_id "ENST00000264052.9"; gene_type "protein_coding"; gene_status "KNOWN"; gene_name "SP100"; transcript_type "protein_coding"; transcript_status "KNOWN"; transcript_name "SP100-201"; exon_number "23"; exon_id "ENSE00000843907.1"; talon_gene "9033"; talon_transcript "31978"; talon_exon "155168"; ccdsid "CCDS2477.1"; exon_status "KNOWN"; level "2"; protein_id "ENSP00000264052.5"; source "HAVANA"; tag "CCDS";
chr2	HAVANA	exon	230511125	230511166	.	+	.	gene_id "ENSG00000067066.16"; transcript_id "ENST00000264052.9"; gene_type "protein_coding"; gene_status "KNOWN"; gene_name "SP100"; transcript_type "protein_coding"; transcript_status "KNOWN"; transcript_name "SP100-201"; exon_number "24"; exon_id "ENSE00002453517.1"; talon_gene "9033"; talon_transcript "31978"; talon_exon "155170"; ccdsid "CCDS2477.1"; exon_status "KNOWN"; level "2"; protein_id "ENSP00000264052.5"; source "HAVANA"; tag "CCDS";
chr2	HAVANA	exon	230515095	230516527	.	+	.	gene_id "ENSG00000067066.16"; transcript_id "ENST00000264052.9"; gene_type "protein_coding"; gene_status "KNOWN"; gene_name "SP100"; transcript_type "protein_coding"; transcript_status "KNOWN"; transcript_name "SP100-201"; exon_number "25"; exon_id "ENSE00001510520.2"; talon_gene "9033"; talon_transcript "31978"; talon_exon "155172"; ccdsid "CCDS2477.1"; exon_status "KNOWN"; level "2"; protein_id "ENSP00000264052.5"; source "HAVANA"; tag "CCDS";
chr2	TALON	transcript	230416156	230466354	.	+	.	gene_id "ENSG00000067066.16"; transcript_id "ENCODEHT000600904"; gene_name "SP100"; gene_status "KNOWN"; gene_type "protein_coding"; transcript_status "NOVEL"; transcript_name "ENCODEHT000600904"; talon_gene "9033"; talon_transcript "600904"; ISM-prefix_to_IDs "31978,31982,31983,31984,600896,600898,600903"; ISM-prefix_transcript "TRUE"; ISM_to_IDs "31978,31982,31983,31984,600896,600898,600903"; ISM_transcript "TRUE";
chr2	ENSEMBL	exon	230416156	230416328	.	+	.	gene_id "ENSG00000067066.16"; transcript_id "ENCODEHT000600904"; gene_type "protein_coding"; gene_status "KNOWN"; gene_name "SP100"; transcript_status "NOVEL"; transcript_name "ENCODEHT000600904"; exon_number "1"; exon_id "ENSE00002260431.2"; talon_gene "9033"; talon_transcript "600904"; talon_exon "155173"; ccdsid "CCDS56172.1"; exon_status "KNOWN"; level "3"; protein_id "ENSP00000399389.2"; source "ENSEMBL"; tag "CCDS";
chr2	HAVANA	exon	230417591	230417665	.	+	.	gene_id "ENSG00000067066.16"; transcript_id "ENCODEHT000600904"; gene_type "protein_coding"; gene_status "KNOWN"; gene_name "SP100"; transcript_status "NOVEL"; transcript_name "ENCODEHT000600904"; exon_number "2"; exon_id "ENSE00003664150.1"; talon_gene "9033"; talon_transcript "600904"; talon_exon "155126"; ccdsid "CCDS2477.1"; exon_status "KNOWN"; level "2"; protein_id "ENSP00000264052.5"; source "HAVANA"; tag "CCDS";
chr2	ENSEMBL	exon	230442937	230443099	.	+	.	gene_id "ENSG00000067066.16"; transcript_id "ENCODEHT000600904"; gene_type "protein_coding"; gene_status "KNOWN"; gene_name "SP100"; transcript_status "NOVEL"; transcript_name "ENCODEHT000600904"; exon_number "3"; exon_id "ENSE00002526619.1"; talon_gene "9033"; talon_transcript "600904"; talon_exon "155128"; ccdsid "CCDS56172.1"; exon_status "KNOWN"; level "3"; protein_id "ENSP00000399389.2"; source "ENSEMBL"; tag "CCDS";
chr2	ENSEMBL	exon	230444178	230444346	.	+	.	gene_id "ENSG00000067066.16"; transcript_id "ENCODEHT000600904"; gene_type "protein_coding"; gene_status "KNOWN"; gene_name "SP100"; transcript_status "NOVEL"; transcript_name "ENCODEHT000600904"; exon_number "4"; exon_id "ENSE00002493813.1"; talon_gene "9033"; talon_transcript "600904"; talon_exon "155130"; ccdsid "CCDS56172.1"; exon_status "KNOWN"; level "3"; protein_id "ENSP00000399389.2"; source "ENSEMBL"; tag "CCDS";
chr2	ENSEMBL	exon	230446819	230446902	.	+	.	gene_id "ENSG00000067066.16"; transcript_id "ENCODEHT000600904"; gene_type "protein_coding"; gene_status "KNOWN"; gene_name "SP100"; transcript_status "NOVEL"; transcript_name "ENCODEHT000600904"; exon_number "5"; exon_id "ENSE00002455099.1"; talon_gene "9033"; talon_transcript "600904"; talon_exon "155132"; ccdsid "CCDS56172.1"; exon_status "KNOWN"; level "3"; protein_id "ENSP00000399389.2"; source "ENSEMBL"; tag "CCDS";
chr2	ENSEMBL	exon	230449088	230449150	.	+	.	gene_id "ENSG00000067066.16"; transcript_id "ENCODEHT000600904"; gene_type "protein_coding"; gene_status "KNOWN"; gene_name "SP100"; transcript_status "NOVEL"; transcript_name "ENCODEHT000600904"; exon_number "6"; exon_id "ENSE00002451671.1"; talon_gene "9033"; talon_transcript "600904"; talon_exon "155134"; ccdsid "CCDS56172.1"; exon_status "KNOWN"; level "3"; protein_id "ENSP00000399389.2"; source "ENSEMBL"; tag "CCDS";
chr2	ENSEMBL	exon	230449561	230449710	.	+	.	gene_id "ENSG00000067066.16"; transcript_id "ENCODEHT000600904"; gene_type "protein_coding"; gene_status "KNOWN"; gene_name "SP100"; transcript_status "NOVEL"; transcript_name "ENCODEHT000600904"; exon_number "7"; exon_id "ENSE00002530098.1"; talon_gene "9033"; talon_transcript "600904"; talon_exon "155136"; ccdsid "CCDS56172.1"; exon_status "KNOWN"; level "3"; protein_id "ENSP00000399389.2"; source "ENSEMBL"; tag "CCDS";
chr2	ENSEMBL	exon	230450172	230450255	.	+	.	gene_id "ENSG00000067066.16"; transcript_id "ENCODEHT000600904"; gene_type "protein_coding"; gene_status "KNOWN"; gene_name "SP100"; transcript_status "NOVEL"; transcript_name "ENCODEHT000600904"; exon_number "8"; exon_id "ENSE00003501720.1"; talon_gene "9033"; talon_transcript "600904"; talon_exon "155138"; ccdsid "CCDS56172.1"; exon_status "KNOWN"; level "3"; protein_id "ENSP00000399389.2"; source "ENSEMBL"; tag "CCDS";
chr2	ENSEMBL	exon	230461262	230461414	.	+	.	gene_id "ENSG00000067066.16"; transcript_id "ENCODEHT000600904"; gene_type "protein_coding"; gene_status "KNOWN"; gene_name "SP100"; transcript_status "NOVEL"; transcript_name "ENCODEHT000600904"; exon_number "9"; exon_id "ENSE00003519490.1"; talon_gene "9033"; talon_transcript "600904"; talon_exon "155140"; ccdsid "CCDS56172.1"; exon_status "KNOWN"; level "3"; protein_id "ENSP00000399389.2"; source "ENSEMBL"; tag "CCDS";
chr2	ENSEMBL	exon	230462435	230462518	.	+	.	gene_id "ENSG00000067066.16"; transcript_id "ENCODEHT000600904"; gene_type "protein_coding"; gene_status "KNOWN"; gene_name "SP100"; transcript_status "NOVEL"; transcript_name "ENCODEHT000600904"; exon_number "10"; exon_id "ENSE00002463212.1"; talon_gene "9033"; talon_transcript "600904"; talon_exon "155142"; ccdsid "CCDS56172.1"; exon_status "KNOWN"; level "3"; protein_id "ENSP00000399389.2"; source "ENSEMBL"; tag "CCDS";
chr2	ENSEMBL	exon	230464067	230464150	.	+	.	gene_id "ENSG00000067066.16"; transcript_id "ENCODEHT000600904"; gene_type "protein_coding"; gene_status "KNOWN"; gene_name "SP100"; transcript_status "NOVEL"; transcript_name "ENCODEHT000600904"; exon_number "11"; exon_id "ENSE00002530762.1"; talon_gene "9033"; talon_transcript "600904"; talon_exon "155144"; ccdsid "CCDS56172.1"; exon_status "KNOWN"; level "3"; protein_id "ENSP00000399389.2"; source "ENSEMBL"; tag "CCDS";
chr2	ENSEMBL	exon	230466301	230466354	.	+	.	gene_id "ENSG00000067066.16"; transcript_id "ENCODEHT000600904"; gene_type "protein_coding"; gene_status "KNOWN"; gene_name "SP100"; transcript_status "NOVEL"; transcript_name "ENCODEHT000600904"; exon_number "12"; exon_id "ENSE00003659581.1"; talon_gene "9033"; talon_transcript "600904"; talon_exon "155146"; ccdsid "CCDS56172.1"; exon_status "KNOWN"; level "3"; protein_id "ENSP00000399389.2"; source "ENSEMBL"; tag "CCDS";
chr2	TALON	transcript	230416156	230508146	.	+	.	gene_id "ENSG00000067066.16"; transcript_id "ENCODEHT000600906"; gene_name "SP100"; gene_status "KNOWN"; gene_type "protein_coding"; transcript_status "NOVEL"; transcript_name "ENCODEHT000600906"; talon_gene "9033"; talon_transcript "600906"; NIC_transcript "TRUE";
chr2	ENSEMBL	exon	230416156	230416328	.	+	.	gene_id "ENSG00000067066.16"; transcript_id "ENCODEHT000600906"; gene_type "protein_coding"; gene_status "KNOWN"; gene_name "SP100"; transcript_status "NOVEL"; transcript_name "ENCODEHT000600906"; exon_number "1"; exon_id "ENSE00002260431.2"; talon_gene "9033"; talon_transcript "600906"; talon_exon "155173"; ccdsid "CCDS56172.1"; exon_status "KNOWN"; level "3"; protein_id "ENSP00000399389.2"; source "ENSEMBL"; tag "CCDS";
chr2	HAVANA	exon	230417591	230417665	.	+	.	gene_id "ENSG00000067066.16"; transcript_id "ENCODEHT000600906"; gene_type "protein_coding"; gene_status "KNOWN"; gene_name "SP100"; transcript_status "NOVEL"; transcript_name "ENCODEHT000600906"; exon_number "2"; exon_id "ENSE00003664150.1"; talon_gene "9033"; talon_transcript "600906"; talon_exon "155126"; ccdsid "CCDS2477.1"; exon_status "KNOWN"; level "2"; protein_id "ENSP00000264052.5"; source "HAVANA"; tag "CCDS";
chr2	ENSEMBL	exon	230442937	230443099	.	+	.	gene_id "ENSG00000067066.16"; transcript_id "ENCODEHT000600906"; gene_type "protein_coding"; gene_status "KNOWN"; gene_name "SP100"; transcript_status "NOVEL"; transcript_name "ENCODEHT000600906"; exon_number "3"; exon_id "ENSE00002526619.1"; talon_gene "9033"; talon_transcript "600906"; talon_exon "155128"; ccdsid "CCDS56172.1"; exon_status "KNOWN"; level "3"; protein_id "ENSP00000399389.2"; source "ENSEMBL"; tag "CCDS";
chr2	ENSEMBL	exon	230444178	230444346	.	+	.	gene_id "ENSG00000067066.16"; transcript_id "ENCODEHT000600906"; gene_type "protein_coding"; gene_status "KNOWN"; gene_name "SP100"; transcript_status "NOVEL"; transcript_name "ENCODEHT000600906"; exon_number "4"; exon_id "ENSE00002493813.1"; talon_gene "9033"; talon_transcript "600906"; talon_exon "155130"; ccdsid "CCDS56172.1"; exon_status "KNOWN"; level "3"; protein_id "ENSP00000399389.2"; source "ENSEMBL"; tag "CCDS";
chr2	ENSEMBL	exon	230446819	230446902	.	+	.	gene_id "ENSG00000067066.16"; transcript_id "ENCODEHT000600906"; gene_type "protein_coding"; gene_status "KNOWN"; gene_name "SP100"; transcript_status "NOVEL"; transcript_name "ENCODEHT000600906"; exon_number "5"; exon_id "ENSE00002455099.1"; talon_gene "9033"; talon_transcript "600906"; talon_exon "155132"; ccdsid "CCDS56172.1"; exon_status "KNOWN"; level "3"; protein_id "ENSP00000399389.2"; source "ENSEMBL"; tag "CCDS";
chr2	ENSEMBL	exon	230449088	230449150	.	+	.	gene_id "ENSG00000067066.16"; transcript_id "ENCODEHT000600906"; gene_type "protein_coding"; gene_status "KNOWN"; gene_name "SP100"; transcript_status "NOVEL"; transcript_name "ENCODEHT000600906"; exon_number "6"; exon_id "ENSE00002451671.1"; talon_gene "9033"; talon_transcript "600906"; talon_exon "155134"; ccdsid "CCDS56172.1"; exon_status "KNOWN"; level "3"; protein_id "ENSP00000399389.2"; source "ENSEMBL"; tag "CCDS";
chr2	ENSEMBL	exon	230449561	230449710	.	+	.	gene_id "ENSG00000067066.16"; transcript_id "ENCODEHT000600906"; gene_type "protein_coding"; gene_status "KNOWN"; gene_name "SP100"; transcript_status "NOVEL"; transcript_name "ENCODEHT000600906"; exon_number "7"; exon_id "ENSE00002530098.1"; talon_gene "9033"; talon_transcript "600906"; talon_exon "155136"; ccdsid "CCDS56172.1"; exon_status "KNOWN"; level "3"; protein_id "ENSP00000399389.2"; source "ENSEMBL"; tag "CCDS";
chr2	ENSEMBL	exon	230450172	230450255	.	+	.	gene_id "ENSG00000067066.16"; transcript_id "ENCODEHT000600906"; gene_type "protein_coding"; gene_status "KNOWN"; gene_name "SP100"; transcript_status "NOVEL"; transcript_name "ENCODEHT000600906"; exon_number "8"; exon_id "ENSE00003501720.1"; talon_gene "9033"; talon_transcript "600906"; talon_exon "155138"; ccdsid "CCDS56172.1"; exon_status "KNOWN"; level "3"; protein_id "ENSP00000399389.2"; source "ENSEMBL"; tag "CCDS";
chr2	ENSEMBL	exon	230461262	230461414	.	+	.	gene_id "ENSG00000067066.16"; transcript_id "ENCODEHT000600906"; gene_type "protein_coding"; gene_status "KNOWN"; gene_name "SP100"; transcript_status "NOVEL"; transcript_name "ENCODEHT000600906"; exon_number "9"; exon_id "ENSE00003519490.1"; talon_gene "9033"; talon_transcript "600906"; talon_exon "155140"; ccdsid "CCDS56172.1"; exon_status "KNOWN"; level "3"; protein_id "ENSP00000399389.2"; source "ENSEMBL"; tag "CCDS";
chr2	ENSEMBL	exon	230462435	230462518	.	+	.	gene_id "ENSG00000067066.16"; transcript_id "ENCODEHT000600906"; gene_type "protein_coding"; gene_status "KNOWN"; gene_name "SP100"; transcript_status "NOVEL"; transcript_name "ENCODEHT000600906"; exon_number "10"; exon_id "ENSE00002463212.1"; talon_gene "9033"; talon_transcript "600906"; talon_exon "155142"; ccdsid "CCDS56172.1"; exon_status "KNOWN"; level "3"; protein_id "ENSP00000399389.2"; source "ENSEMBL"; tag "CCDS";
chr2	ENSEMBL	exon	230464067	230464150	.	+	.	gene_id "ENSG00000067066.16"; transcript_id "ENCODEHT000600906"; gene_type "protein_coding"; gene_status "KNOWN"; gene_name "SP100"; transcript_status "NOVEL"; transcript_name "ENCODEHT000600906"; exon_number "11"; exon_id "ENSE00002530762.1"; talon_gene "9033"; talon_transcript "600906"; talon_exon "155144"; ccdsid "CCDS56172.1"; exon_status "KNOWN"; level "3"; protein_id "ENSP00000399389.2"; source "ENSEMBL"; tag "CCDS";
chr2	ENSEMBL	exon	230466301	230466354	.	+	.	gene_id "ENSG00000067066.16"; transcript_id "ENCODEHT000600906"; gene_type "protein_coding"; gene_status "KNOWN"; gene_name "SP100"; transcript_status "NOVEL"; transcript_name "ENCODEHT000600906"; exon_number "12"; exon_id "ENSE00003659581.1"; talon_gene "9033"; talon_transcript "600906"; talon_exon "155146"; ccdsid "CCDS56172.1"; exon_status "KNOWN"; level "3"; protein_id "ENSP00000399389.2"; source "ENSEMBL"; tag "CCDS";
chr2	HAVANA	exon	230467120	230467215	.	+	.	gene_id "ENSG00000067066.16"; transcript_id "ENCODEHT000600906"; gene_type "protein_coding"; gene_status "KNOWN"; gene_name "SP100"; transcript_status "NOVEL"; transcript_name "ENCODEHT000600906"; exon_number "13"; exon_id "ENSE00002518645.1"; talon_gene "9033"; talon_transcript "600906"; talon_exon "155148"; ccdsid "CCDS2477.1"; exon_status "KNOWN"; level "2"; protein_id "ENSP00000264052.5"; source "HAVANA"; tag "CCDS";
chr2	ENSEMBL	exon	230469043	230469096	.	+	.	gene_id "ENSG00000067066.16"; transcript_id "ENCODEHT000600906"; gene_type "protein_coding"; gene_status "KNOWN"; gene_name "SP100"; transcript_status "NOVEL"; transcript_name "ENCODEHT000600906"; exon_number "14"; exon_id "ENSE00002449057.1"; talon_gene "9033"; talon_transcript "600906"; talon_exon "155150"; ccdsid "CCDS56172.1"; exon_status "KNOWN"; level "3"; protein_id "ENSP00000399389.2"; source "ENSEMBL"; tag "CCDS";
chr2	HAVANA	exon	230470015	230470098	.	+	.	gene_id "ENSG00000067066.16"; transcript_id "ENCODEHT000600906"; gene_type "protein_coding"; gene_status "KNOWN"; gene_name "SP100"; transcript_status "NOVEL"; transcript_name "ENCODEHT000600906"; exon_number "15"; exon_id "ENSE00002505223.1"; talon_gene "9033"; talon_transcript "600906"; talon_exon "155152"; ccdsid "CCDS2477.1"; exon_status "KNOWN"; level "2"; protein_id "ENSP00000264052.5"; source "HAVANA"; tag "CCDS";
chr2	HAVANA	exon	230473384	230473440	.	+	.	gene_id "ENSG00000067066.16"; transcript_id "ENCODEHT000600906"; gene_type "protein_coding"; gene_status "KNOWN"; gene_name "SP100"; transcript_status "NOVEL"; transcript_name "ENCODEHT000600906"; exon_number "16"; exon_id "ENSE00001766572.1"; talon_gene "9033"; talon_transcript "600906"; talon_exon "155211"; exon_status "KNOWN"; level "2"; protein_id "ENSP00000416563.1"; source "HAVANA"; tag "cds_end_NF";
chr2	HAVANA	exon	230474394	230474447	.	+	.	gene_id "ENSG00000067066.16"; transcript_id "ENCODEHT000600906"; gene_type "protein_coding"; gene_status "KNOWN"; gene_name "SP100"; transcript_status "NOVEL"; transcript_name "ENCODEHT000600906"; exon_number "17"; exon_id "ENSE00003624801.1"; talon_gene "9033"; talon_transcript "600906"; talon_exon "155156"; ccdsid "CCDS2477.1"; exon_status "KNOWN"; level "2"; protein_id "ENSP00000264052.5"; source "HAVANA"; tag "CCDS";
chr2	HAVANA	exon	230494416	230494460	.	+	.	gene_id "ENSG00000067066.16"; transcript_id "ENCODEHT000600906"; gene_type "protein_coding"; gene_status "KNOWN"; gene_name "SP100"; transcript_status "NOVEL"; transcript_name "ENCODEHT000600906"; exon_number "18"; exon_id "ENSE00003784126.1"; talon_gene "9033"; talon_transcript "600906"; talon_exon "155158"; ccdsid "CCDS2477.1"; exon_status "KNOWN"; level "2"; protein_id "ENSP00000264052.5"; source "HAVANA"; tag "CCDS";
chr2	HAVANA	exon	230498461	230498535	.	+	.	gene_id "ENSG00000067066.16"; transcript_id "ENCODEHT000600906"; gene_type "protein_coding"; gene_status "KNOWN"; gene_name "SP100"; transcript_status "NOVEL"; transcript_name "ENCODEHT000600906"; exon_number "19"; exon_id "ENSE00000922441.1"; talon_gene "9033"; talon_transcript "600906"; talon_exon "155160"; ccdsid "CCDS2477.1"; exon_status "KNOWN"; level "2"; protein_id "ENSP00000264052.5"; source "HAVANA"; tag "CCDS";
chr2	HAVANA	exon	230503066	230503110	.	+	.	gene_id "ENSG00000067066.16"; transcript_id "ENCODEHT000600906"; gene_type "protein_coding"; gene_status "KNOWN"; gene_name "SP100"; transcript_status "NOVEL"; transcript_name "ENCODEHT000600906"; exon_number "20"; exon_id "ENSE00000843903.1"; talon_gene "9033"; talon_transcript "600906"; talon_exon "155162"; ccdsid "CCDS2477.1"; exon_status "KNOWN"; level "2"; protein_id "ENSP00000264052.5"; source "HAVANA"; tag "CCDS";
chr2	HAVANA	exon	230504186	230504290	.	+	.	gene_id "ENSG00000067066.16"; transcript_id "ENCODEHT000600906"; gene_type "protein_coding"; gene_status "KNOWN"; gene_name "SP100"; transcript_status "NOVEL"; transcript_name "ENCODEHT000600906"; exon_number "21"; exon_id "ENSE00000843904.1"; talon_gene "9033"; talon_transcript "600906"; talon_exon "155164"; ccdsid "CCDS2477.1"; exon_status "KNOWN"; level "2"; protein_id "ENSP00000264052.5"; source "HAVANA"; tag "CCDS";
chr2	HAVANA	exon	230506303	230506445	.	+	.	gene_id "ENSG00000067066.16"; transcript_id "ENCODEHT000600906"; gene_type "protein_coding"; gene_status "KNOWN"; gene_name "SP100"; transcript_status "NOVEL"; transcript_name "ENCODEHT000600906"; exon_number "22"; exon_id "ENSE00000786632.1"; talon_gene "9033"; talon_transcript "600906"; talon_exon "155166"; ccdsid "CCDS2477.1"; exon_status "KNOWN"; level "2"; protein_id "ENSP00000264052.5"; source "HAVANA"; tag "CCDS";
chr2	HAVANA	exon	230507993	230508146	.	+	.	gene_id "ENSG00000067066.16"; transcript_id "ENCODEHT000600906"; gene_type "protein_coding"; gene_status "KNOWN"; gene_name "SP100"; transcript_status "NOVEL"; transcript_name "ENCODEHT000600906"; exon_number "23"; exon_id "ENSE00001586735.1"; talon_gene "9033"; talon_transcript "600906"; talon_exon "155186"; ccdsid "CCDS56170.1"; exon_status "KNOWN"; level "2"; protein_id "ENSP00000386427.1"; source "HAVANA"; tag "CCDS";
chr2	TALON	transcript	230416221	230470360	.	+	.	gene_id "ENSG00000067066.16"; transcript_id "ENCODEHT000600954"; gene_name "SP100"; gene_status "KNOWN"; gene_type "protein_coding"; transcript_status "NOVEL"; transcript_name "ENCODEHT000600954"; talon_gene "9033"; talon_transcript "600954"; ISM-prefix_to_IDs "600907,600912"; ISM-prefix_transcript "TRUE"; ISM_to_IDs "600907,600912"; ISM_transcript "TRUE";
chr2	HAVANA	exon	230416221	230416328	.	+	.	gene_id "ENSG00000067066.16"; transcript_id "ENCODEHT000600954"; gene_type "protein_coding"; gene_status "KNOWN"; gene_name "SP100"; transcript_status "NOVEL"; transcript_name "ENCODEHT000600954"; exon_number "1"; exon_id "ENSE00001592157.1"; talon_gene "9033"; talon_transcript "600954"; talon_exon "155178"; exon_status "KNOWN"; level "2"; protein_id "ENSP00000391616.1"; source "HAVANA"; tag "cds_end_NF";
chr2	HAVANA	exon	230417591	230417665	.	+	.	gene_id "ENSG00000067066.16"; transcript_id "ENCODEHT000600954"; gene_type "protein_coding"; gene_status "KNOWN"; gene_name "SP100"; transcript_status "NOVEL"; transcript_name "ENCODEHT000600954"; exon_number "2"; exon_id "ENSE00003664150.1"; talon_gene "9033"; talon_transcript "600954"; talon_exon "155126"; ccdsid "CCDS2477.1"; exon_status "KNOWN"; level "2"; protein_id "ENSP00000264052.5"; source "HAVANA"; tag "CCDS";
chr2	ENSEMBL	exon	230442937	230443099	.	+	.	gene_id "ENSG00000067066.16"; transcript_id "ENCODEHT000600954"; gene_type "protein_coding"; gene_status "KNOWN"; gene_name "SP100"; transcript_status "NOVEL"; transcript_name "ENCODEHT000600954"; exon_number "3"; exon_id "ENSE00002526619.1"; talon_gene "9033"; talon_transcript "600954"; talon_exon "155128"; ccdsid "CCDS56172.1"; exon_status "KNOWN"; level "3"; protein_id "ENSP00000399389.2"; source "ENSEMBL"; tag "CCDS";
chr2	ENSEMBL	exon	230444178	230444346	.	+	.	gene_id "ENSG00000067066.16"; transcript_id "ENCODEHT000600954"; gene_type "protein_coding"; gene_status "KNOWN"; gene_name "SP100"; transcript_status "NOVEL"; transcript_name "ENCODEHT000600954"; exon_number "4"; exon_id "ENSE00002493813.1"; talon_gene "9033"; talon_transcript "600954"; talon_exon "155130"; ccdsid "CCDS56172.1"; exon_status "KNOWN"; level "3"; protein_id "ENSP00000399389.2"; source "ENSEMBL"; tag "CCDS";
chr2	ENSEMBL	exon	230446819	230446902	.	+	.	gene_id "ENSG00000067066.16"; transcript_id "ENCODEHT000600954"; gene_type "protein_coding"; gene_status "KNOWN"; gene_name "SP100"; transcript_status "NOVEL"; transcript_name "ENCODEHT000600954"; exon_number "5"; exon_id "ENSE00002455099.1"; talon_gene "9033"; talon_transcript "600954"; talon_exon "155132"; ccdsid "CCDS56172.1"; exon_status "KNOWN"; level "3"; protein_id "ENSP00000399389.2"; source "ENSEMBL"; tag "CCDS";
chr2	ENSEMBL	exon	230449088	230449150	.	+	.	gene_id "ENSG00000067066.16"; transcript_id "ENCODEHT000600954"; gene_type "protein_coding"; gene_status "KNOWN"; gene_name "SP100"; transcript_status "NOVEL"; transcript_name "ENCODEHT000600954"; exon_number "6"; exon_id "ENSE00002451671.1"; talon_gene "9033"; talon_transcript "600954"; talon_exon "155134"; ccdsid "CCDS56172.1"; exon_status "KNOWN"; level "3"; protein_id "ENSP00000399389.2"; source "ENSEMBL"; tag "CCDS";
chr2	ENSEMBL	exon	230449561	230449710	.	+	.	gene_id "ENSG00000067066.16"; transcript_id "ENCODEHT000600954"; gene_type "protein_coding"; gene_status "KNOWN"; gene_name "SP100"; transcript_status "NOVEL"; transcript_name "ENCODEHT000600954"; exon_number "7"; exon_id "ENSE00002530098.1"; talon_gene "9033"; talon_transcript "600954"; talon_exon "155136"; ccdsid "CCDS56172.1"; exon_status "KNOWN"; level "3"; protein_id "ENSP00000399389.2"; source "ENSEMBL"; tag "CCDS";
chr2	ENSEMBL	exon	230450172	230450255	.	+	.	gene_id "ENSG00000067066.16"; transcript_id "ENCODEHT000600954"; gene_type "protein_coding"; gene_status "KNOWN"; gene_name "SP100"; transcript_status "NOVEL"; transcript_name "ENCODEHT000600954"; exon_number "8"; exon_id "ENSE00003501720.1"; talon_gene "9033"; talon_transcript "600954"; talon_exon "155138"; ccdsid "CCDS56172.1"; exon_status "KNOWN"; level "3"; protein_id "ENSP00000399389.2"; source "ENSEMBL"; tag "CCDS";
chr2	ENSEMBL	exon	230461262	230461414	.	+	.	gene_id "ENSG00000067066.16"; transcript_id "ENCODEHT000600954"; gene_type "protein_coding"; gene_status "KNOWN"; gene_name "SP100"; transcript_status "NOVEL"; transcript_name "ENCODEHT000600954"; exon_number "9"; exon_id "ENSE00003519490.1"; talon_gene "9033"; talon_transcript "600954"; talon_exon "155140"; ccdsid "CCDS56172.1"; exon_status "KNOWN"; level "3"; protein_id "ENSP00000399389.2"; source "ENSEMBL"; tag "CCDS";
chr2	ENSEMBL	exon	230462435	230462518	.	+	.	gene_id "ENSG00000067066.16"; transcript_id "ENCODEHT000600954"; gene_type "protein_coding"; gene_status "KNOWN"; gene_name "SP100"; transcript_status "NOVEL"; transcript_name "ENCODEHT000600954"; exon_number "10"; exon_id "ENSE00002463212.1"; talon_gene "9033"; talon_transcript "600954"; talon_exon "155142"; ccdsid "CCDS56172.1"; exon_status "KNOWN"; level "3"; protein_id "ENSP00000399389.2"; source "ENSEMBL"; tag "CCDS";
chr2	ENSEMBL	exon	230466301	230466354	.	+	.	gene_id "ENSG00000067066.16"; transcript_id "ENCODEHT000600954"; gene_type "protein_coding"; gene_status "KNOWN"; gene_name "SP100"; transcript_status "NOVEL"; transcript_name "ENCODEHT000600954"; exon_number "11"; exon_id "ENSE00003659581.1"; talon_gene "9033"; talon_transcript "600954"; talon_exon "155146"; ccdsid "CCDS56172.1"; exon_status "KNOWN"; level "3"; protein_id "ENSP00000399389.2"; source "ENSEMBL"; tag "CCDS";
chr2	HAVANA	exon	230467120	230467215	.	+	.	gene_id "ENSG00000067066.16"; transcript_id "ENCODEHT000600954"; gene_type "protein_coding"; gene_status "KNOWN"; gene_name "SP100"; transcript_status "NOVEL"; transcript_name "ENCODEHT000600954"; exon_number "12"; exon_id "ENSE00002518645.1"; talon_gene "9033"; talon_transcript "600954"; talon_exon "155148"; ccdsid "CCDS2477.1"; exon_status "KNOWN"; level "2"; protein_id "ENSP00000264052.5"; source "HAVANA"; tag "CCDS";
chr2	ENSEMBL	exon	230469043	230469096	.	+	.	gene_id "ENSG00000067066.16"; transcript_id "ENCODEHT000600954"; gene_type "protein_coding"; gene_status "KNOWN"; gene_name "SP100"; transcript_status "NOVEL"; transcript_name "ENCODEHT000600954"; exon_number "13"; exon_id "ENSE00002449057.1"; talon_gene "9033"; talon_transcript "600954"; talon_exon "155150"; ccdsid "CCDS56172.1"; exon_status "KNOWN"; level "3"; protein_id "ENSP00000399389.2"; source "ENSEMBL"; tag "CCDS";
chr2	HAVANA	exon	230470015	230470360	.	+	.	gene_id "ENSG00000067066.16"; transcript_id "ENCODEHT000600954"; gene_type "protein_coding"; gene_status "KNOWN"; gene_name "SP100"; transcript_status "NOVEL"; transcript_name "ENCODEHT000600954"; exon_number "14"; exon_id "ENSE00001865300.1"; talon_gene "9033"; talon_transcript "600954"; talon_exon "155215"; exon_status "KNOWN"; level "2"; source "HAVANA";
chr2	TALON	transcript	230416221	230503110	.	+	.	gene_id "ENSG00000067066.16"; transcript_id "ENCODEHT000600963"; gene_name "SP100"; gene_status "KNOWN"; gene_type "protein_coding"; transcript_status "NOVEL"; transcript_name "ENCODEHT000600963"; talon_gene "9033"; talon_transcript "600963"; ISM-prefix_to_IDs "31978,31983,31984,600918"; ISM-prefix_transcript "TRUE"; ISM_to_IDs "31978,31983,31984,600918"; ISM_transcript "TRUE";
chr2	HAVANA	exon	230416221	230416328	.	+	.	gene_id "ENSG00000067066.16"; transcript_id "ENCODEHT000600963"; gene_type "protein_coding"; gene_status "KNOWN"; gene_name "SP100"; transcript_status "NOVEL"; transcript_name "ENCODEHT000600963"; exon_number "1"; exon_id "ENSE00001592157.1"; talon_gene "9033"; talon_transcript "600963"; talon_exon "155178"; exon_status "KNOWN"; level "2"; protein_id "ENSP00000391616.1"; source "HAVANA"; tag "cds_end_NF";
chr2	HAVANA	exon	230417591	230417665	.	+	.	gene_id "ENSG00000067066.16"; transcript_id "ENCODEHT000600963"; gene_type "protein_coding"; gene_status "KNOWN"; gene_name "SP100"; transcript_status "NOVEL"; transcript_name "ENCODEHT000600963"; exon_number "2"; exon_id "ENSE00003664150.1"; talon_gene "9033"; talon_transcript "600963"; talon_exon "155126"; ccdsid "CCDS2477.1"; exon_status "KNOWN"; level "2"; protein_id "ENSP00000264052.5"; source "HAVANA"; tag "CCDS";
chr2	ENSEMBL	exon	230442937	230443099	.	+	.	gene_id "ENSG00000067066.16"; transcript_id "ENCODEHT000600963"; gene_type "protein_coding"; gene_status "KNOWN"; gene_name "SP100"; transcript_status "NOVEL"; transcript_name "ENCODEHT000600963"; exon_number "3"; exon_id "ENSE00002526619.1"; talon_gene "9033"; talon_transcript "600963"; talon_exon "155128"; ccdsid "CCDS56172.1"; exon_status "KNOWN"; level "3"; protein_id "ENSP00000399389.2"; source "ENSEMBL"; tag "CCDS";
chr2	ENSEMBL	exon	230444178	230444346	.	+	.	gene_id "ENSG00000067066.16"; transcript_id "ENCODEHT000600963"; gene_type "protein_coding"; gene_status "KNOWN"; gene_name "SP100"; transcript_status "NOVEL"; transcript_name "ENCODEHT000600963"; exon_number "4"; exon_id "ENSE00002493813.1"; talon_gene "9033"; talon_transcript "600963"; talon_exon "155130"; ccdsid "CCDS56172.1"; exon_status "KNOWN"; level "3"; protein_id "ENSP00000399389.2"; source "ENSEMBL"; tag "CCDS";
chr2	ENSEMBL	exon	230446819	230446902	.	+	.	gene_id "ENSG00000067066.16"; transcript_id "ENCODEHT000600963"; gene_type "protein_coding"; gene_status "KNOWN"; gene_name "SP100"; transcript_status "NOVEL"; transcript_name "ENCODEHT000600963"; exon_number "5"; exon_id "ENSE00002455099.1"; talon_gene "9033"; talon_transcript "600963"; talon_exon "155132"; ccdsid "CCDS56172.1"; exon_status "KNOWN"; level "3"; protein_id "ENSP00000399389.2"; source "ENSEMBL"; tag "CCDS";
chr2	ENSEMBL	exon	230449088	230449150	.	+	.	gene_id "ENSG00000067066.16"; transcript_id "ENCODEHT000600963"; gene_type "protein_coding"; gene_status "KNOWN"; gene_name "SP100"; transcript_status "NOVEL"; transcript_name "ENCODEHT000600963"; exon_number "6"; exon_id "ENSE00002451671.1"; talon_gene "9033"; talon_transcript "600963"; talon_exon "155134"; ccdsid "CCDS56172.1"; exon_status "KNOWN"; level "3"; protein_id "ENSP00000399389.2"; source "ENSEMBL"; tag "CCDS";
chr2	ENSEMBL	exon	230449561	230449710	.	+	.	gene_id "ENSG00000067066.16"; transcript_id "ENCODEHT000600963"; gene_type "protein_coding"; gene_status "KNOWN"; gene_name "SP100"; transcript_status "NOVEL"; transcript_name "ENCODEHT000600963"; exon_number "7"; exon_id "ENSE00002530098.1"; talon_gene "9033"; talon_transcript "600963"; talon_exon "155136"; ccdsid "CCDS56172.1"; exon_status "KNOWN"; level "3"; protein_id "ENSP00000399389.2"; source "ENSEMBL"; tag "CCDS";
chr2	ENSEMBL	exon	230450172	230450255	.	+	.	gene_id "ENSG00000067066.16"; transcript_id "ENCODEHT000600963"; gene_type "protein_coding"; gene_status "KNOWN"; gene_name "SP100"; transcript_status "NOVEL"; transcript_name "ENCODEHT000600963"; exon_number "8"; exon_id "ENSE00003501720.1"; talon_gene "9033"; talon_transcript "600963"; talon_exon "155138"; ccdsid "CCDS56172.1"; exon_status "KNOWN"; level "3"; protein_id "ENSP00000399389.2"; source "ENSEMBL"; tag "CCDS";
chr2	ENSEMBL	exon	230461262	230461414	.	+	.	gene_id "ENSG00000067066.16"; transcript_id "ENCODEHT000600963"; gene_type "protein_coding"; gene_status "KNOWN"; gene_name "SP100"; transcript_status "NOVEL"; transcript_name "ENCODEHT000600963"; exon_number "9"; exon_id "ENSE00003519490.1"; talon_gene "9033"; talon_transcript "600963"; talon_exon "155140"; ccdsid "CCDS56172.1"; exon_status "KNOWN"; level "3"; protein_id "ENSP00000399389.2"; source "ENSEMBL"; tag "CCDS";
chr2	ENSEMBL	exon	230462435	230462518	.	+	.	gene_id "ENSG00000067066.16"; transcript_id "ENCODEHT000600963"; gene_type "protein_coding"; gene_status "KNOWN"; gene_name "SP100"; transcript_status "NOVEL"; transcript_name "ENCODEHT000600963"; exon_number "10"; exon_id "ENSE00002463212.1"; talon_gene "9033"; talon_transcript "600963"; talon_exon "155142"; ccdsid "CCDS56172.1"; exon_status "KNOWN"; level "3"; protein_id "ENSP00000399389.2"; source "ENSEMBL"; tag "CCDS";
chr2	ENSEMBL	exon	230464067	230464150	.	+	.	gene_id "ENSG00000067066.16"; transcript_id "ENCODEHT000600963"; gene_type "protein_coding"; gene_status "KNOWN"; gene_name "SP100"; transcript_status "NOVEL"; transcript_name "ENCODEHT000600963"; exon_number "11"; exon_id "ENSE00002530762.1"; talon_gene "9033"; talon_transcript "600963"; talon_exon "155144"; ccdsid "CCDS56172.1"; exon_status "KNOWN"; level "3"; protein_id "ENSP00000399389.2"; source "ENSEMBL"; tag "CCDS";
chr2	ENSEMBL	exon	230466301	230466354	.	+	.	gene_id "ENSG00000067066.16"; transcript_id "ENCODEHT000600963"; gene_type "protein_coding"; gene_status "KNOWN"; gene_name "SP100"; transcript_status "NOVEL"; transcript_name "ENCODEHT000600963"; exon_number "12"; exon_id "ENSE00003659581.1"; talon_gene "9033"; talon_transcript "600963"; talon_exon "155146"; ccdsid "CCDS56172.1"; exon_status "KNOWN"; level "3"; protein_id "ENSP00000399389.2"; source "ENSEMBL"; tag "CCDS";
chr2	HAVANA	exon	230467120	230467215	.	+	.	gene_id "ENSG00000067066.16"; transcript_id "ENCODEHT000600963"; gene_type "protein_coding"; gene_status "KNOWN"; gene_name "SP100"; transcript_status "NOVEL"; transcript_name "ENCODEHT000600963"; exon_number "13"; exon_id "ENSE00002518645.1"; talon_gene "9033"; talon_transcript "600963"; talon_exon "155148"; ccdsid "CCDS2477.1"; exon_status "KNOWN"; level "2"; protein_id "ENSP00000264052.5"; source "HAVANA"; tag "CCDS";
chr2	ENSEMBL	exon	230469043	230469096	.	+	.	gene_id "ENSG00000067066.16"; transcript_id "ENCODEHT000600963"; gene_type "protein_coding"; gene_status "KNOWN"; gene_name "SP100"; transcript_status "NOVEL"; transcript_name "ENCODEHT000600963"; exon_number "14"; exon_id "ENSE00002449057.1"; talon_gene "9033"; talon_transcript "600963"; talon_exon "155150"; ccdsid "CCDS56172.1"; exon_status "KNOWN"; level "3"; protein_id "ENSP00000399389.2"; source "ENSEMBL"; tag "CCDS";
chr2	HAVANA	exon	230470015	230470098	.	+	.	gene_id "ENSG00000067066.16"; transcript_id "ENCODEHT000600963"; gene_type "protein_coding"; gene_status "KNOWN"; gene_name "SP100"; transcript_status "NOVEL"; transcript_name "ENCODEHT000600963"; exon_number "15"; exon_id "ENSE00002505223.1"; talon_gene "9033"; talon_transcript "600963"; talon_exon "155152"; ccdsid "CCDS2477.1"; exon_status "KNOWN"; level "2"; protein_id "ENSP00000264052.5"; source "HAVANA"; tag "CCDS";
chr2	HAVANA	exon	230473324	230473440	.	+	.	gene_id "ENSG00000067066.16"; transcript_id "ENCODEHT000600963"; gene_type "protein_coding"; gene_status "KNOWN"; gene_name "SP100"; transcript_status "NOVEL"; transcript_name "ENCODEHT000600963"; exon_number "16"; exon_id "ENSE00002517732.1"; talon_gene "9033"; talon_transcript "600963"; talon_exon "155154"; ccdsid "CCDS2477.1"; exon_status "KNOWN"; level "2"; protein_id "ENSP00000264052.5"; source "HAVANA"; tag "CCDS";
chr2	HAVANA	exon	230474394	230474447	.	+	.	gene_id "ENSG00000067066.16"; transcript_id "ENCODEHT000600963"; gene_type "protein_coding"; gene_status "KNOWN"; gene_name "SP100"; transcript_status "NOVEL"; transcript_name "ENCODEHT000600963"; exon_number "17"; exon_id "ENSE00003624801.1"; talon_gene "9033"; talon_transcript "600963"; talon_exon "155156"; ccdsid "CCDS2477.1"; exon_status "KNOWN"; level "2"; protein_id "ENSP00000264052.5"; source "HAVANA"; tag "CCDS";
chr2	HAVANA	exon	230494416	230494460	.	+	.	gene_id "ENSG00000067066.16"; transcript_id "ENCODEHT000600963"; gene_type "protein_coding"; gene_status "KNOWN"; gene_name "SP100"; transcript_status "NOVEL"; transcript_name "ENCODEHT000600963"; exon_number "18"; exon_id "ENSE00003784126.1"; talon_gene "9033"; talon_transcript "600963"; talon_exon "155158"; ccdsid "CCDS2477.1"; exon_status "KNOWN"; level "2"; protein_id "ENSP00000264052.5"; source "HAVANA"; tag "CCDS";
chr2	HAVANA	exon	230498461	230498535	.	+	.	gene_id "ENSG00000067066.16"; transcript_id "ENCODEHT000600963"; gene_type "protein_coding"; gene_status "KNOWN"; gene_name "SP100"; transcript_status "NOVEL"; transcript_name "ENCODEHT000600963"; exon_number "19"; exon_id "ENSE00000922441.1"; talon_gene "9033"; talon_transcript "600963"; talon_exon "155160"; ccdsid "CCDS2477.1"; exon_status "KNOWN"; level "2"; protein_id "ENSP00000264052.5"; source "HAVANA"; tag "CCDS";
chr2	HAVANA	exon	230503066	230503110	.	+	.	gene_id "ENSG00000067066.16"; transcript_id "ENCODEHT000600963"; gene_type "protein_coding"; gene_status "KNOWN"; gene_name "SP100"; transcript_status "NOVEL"; transcript_name "ENCODEHT000600963"; exon_number "20"; exon_id "ENSE00000843903.1"; talon_gene "9033"; talon_transcript "600963"; talon_exon "155162"; ccdsid "CCDS2477.1"; exon_status "KNOWN"; level "2"; protein_id "ENSP00000264052.5"; source "HAVANA"; tag "CCDS";
chr2	TALON	transcript	230416221	230470360	.	+	.	gene_id "ENSG00000067066.16"; transcript_id "ENCODEHT000600985"; gene_name "SP100"; gene_status "KNOWN"; gene_type "protein_coding"; transcript_status "NOVEL"; transcript_name "ENCODEHT000600985"; talon_gene "9033"; talon_transcript "600985"; ISM-prefix_to_IDs "600896,600935"; ISM-prefix_transcript "TRUE"; ISM_to_IDs "600896,600935"; ISM_transcript "TRUE";
chr2	HAVANA	exon	230416221	230416328	.	+	.	gene_id "ENSG00000067066.16"; transcript_id "ENCODEHT000600985"; gene_type "protein_coding"; gene_status "KNOWN"; gene_name "SP100"; transcript_status "NOVEL"; transcript_name "ENCODEHT000600985"; exon_number "1"; exon_id "ENSE00001592157.1"; talon_gene "9033"; talon_transcript "600985"; talon_exon "155178"; exon_status "KNOWN"; level "2"; protein_id "ENSP00000391616.1"; source "HAVANA"; tag "cds_end_NF";
chr2	HAVANA	exon	230417591	230417665	.	+	.	gene_id "ENSG00000067066.16"; transcript_id "ENCODEHT000600985"; gene_type "protein_coding"; gene_status "KNOWN"; gene_name "SP100"; transcript_status "NOVEL"; transcript_name "ENCODEHT000600985"; exon_number "2"; exon_id "ENSE00003664150.1"; talon_gene "9033"; talon_transcript "600985"; talon_exon "155126"; ccdsid "CCDS2477.1"; exon_status "KNOWN"; level "2"; protein_id "ENSP00000264052.5"; source "HAVANA"; tag "CCDS";
chr2	ENSEMBL	exon	230442937	230443099	.	+	.	gene_id "ENSG00000067066.16"; transcript_id "ENCODEHT000600985"; gene_type "protein_coding"; gene_status "KNOWN"; gene_name "SP100"; transcript_status "NOVEL"; transcript_name "ENCODEHT000600985"; exon_number "3"; exon_id "ENSE00002526619.1"; talon_gene "9033"; talon_transcript "600985"; talon_exon "155128"; ccdsid "CCDS56172.1"; exon_status "KNOWN"; level "3"; protein_id "ENSP00000399389.2"; source "ENSEMBL"; tag "CCDS";
chr2	ENSEMBL	exon	230444178	230444346	.	+	.	gene_id "ENSG00000067066.16"; transcript_id "ENCODEHT000600985"; gene_type "protein_coding"; gene_status "KNOWN"; gene_name "SP100"; transcript_status "NOVEL"; transcript_name "ENCODEHT000600985"; exon_number "4"; exon_id "ENSE00002493813.1"; talon_gene "9033"; talon_transcript "600985"; talon_exon "155130"; ccdsid "CCDS56172.1"; exon_status "KNOWN"; level "3"; protein_id "ENSP00000399389.2"; source "ENSEMBL"; tag "CCDS";
chr2	ENSEMBL	exon	230446819	230446902	.	+	.	gene_id "ENSG00000067066.16"; transcript_id "ENCODEHT000600985"; gene_type "protein_coding"; gene_status "KNOWN"; gene_name "SP100"; transcript_status "NOVEL"; transcript_name "ENCODEHT000600985"; exon_number "5"; exon_id "ENSE00002455099.1"; talon_gene "9033"; talon_transcript "600985"; talon_exon "155132"; ccdsid "CCDS56172.1"; exon_status "KNOWN"; level "3"; protein_id "ENSP00000399389.2"; source "ENSEMBL"; tag "CCDS";
chr2	ENSEMBL	exon	230449088	230449150	.	+	.	gene_id "ENSG00000067066.16"; transcript_id "ENCODEHT000600985"; gene_type "protein_coding"; gene_status "KNOWN"; gene_name "SP100"; transcript_status "NOVEL"; transcript_name "ENCODEHT000600985"; exon_number "6"; exon_id "ENSE00002451671.1"; talon_gene "9033"; talon_transcript "600985"; talon_exon "155134"; ccdsid "CCDS56172.1"; exon_status "KNOWN"; level "3"; protein_id "ENSP00000399389.2"; source "ENSEMBL"; tag "CCDS";
chr2	ENSEMBL	exon	230449561	230449710	.	+	.	gene_id "ENSG00000067066.16"; transcript_id "ENCODEHT000600985"; gene_type "protein_coding"; gene_status "KNOWN"; gene_name "SP100"; transcript_status "NOVEL"; transcript_name "ENCODEHT000600985"; exon_number "7"; exon_id "ENSE00002530098.1"; talon_gene "9033"; talon_transcript "600985"; talon_exon "155136"; ccdsid "CCDS56172.1"; exon_status "KNOWN"; level "3"; protein_id "ENSP00000399389.2"; source "ENSEMBL"; tag "CCDS";
chr2	ENSEMBL	exon	230450172	230450255	.	+	.	gene_id "ENSG00000067066.16"; transcript_id "ENCODEHT000600985"; gene_type "protein_coding"; gene_status "KNOWN"; gene_name "SP100"; transcript_status "NOVEL"; transcript_name "ENCODEHT000600985"; exon_number "8"; exon_id "ENSE00003501720.1"; talon_gene "9033"; talon_transcript "600985"; talon_exon "155138"; ccdsid "CCDS56172.1"; exon_status "KNOWN"; level "3"; protein_id "ENSP00000399389.2"; source "ENSEMBL"; tag "CCDS";
chr2	ENSEMBL	exon	230461262	230461414	.	+	.	gene_id "ENSG00000067066.16"; transcript_id "ENCODEHT000600985"; gene_type "protein_coding"; gene_status "KNOWN"; gene_name "SP100"; transcript_status "NOVEL"; transcript_name "ENCODEHT000600985"; exon_number "9"; exon_id "ENSE00003519490.1"; talon_gene "9033"; talon_transcript "600985"; talon_exon "155140"; ccdsid "CCDS56172.1"; exon_status "KNOWN"; level "3"; protein_id "ENSP00000399389.2"; source "ENSEMBL"; tag "CCDS";
chr2	ENSEMBL	exon	230462435	230462518	.	+	.	gene_id "ENSG00000067066.16"; transcript_id "ENCODEHT000600985"; gene_type "protein_coding"; gene_status "KNOWN"; gene_name "SP100"; transcript_status "NOVEL"; transcript_name "ENCODEHT000600985"; exon_number "10"; exon_id "ENSE00002463212.1"; talon_gene "9033"; talon_transcript "600985"; talon_exon "155142"; ccdsid "CCDS56172.1"; exon_status "KNOWN"; level "3"; protein_id "ENSP00000399389.2"; source "ENSEMBL"; tag "CCDS";
chr2	ENSEMBL	exon	230464067	230464150	.	+	.	gene_id "ENSG00000067066.16"; transcript_id "ENCODEHT000600985"; gene_type "protein_coding"; gene_status "KNOWN"; gene_name "SP100"; transcript_status "NOVEL"; transcript_name "ENCODEHT000600985"; exon_number "11"; exon_id "ENSE00002530762.1"; talon_gene "9033"; talon_transcript "600985"; talon_exon "155144"; ccdsid "CCDS56172.1"; exon_status "KNOWN"; level "3"; protein_id "ENSP00000399389.2"; source "ENSEMBL"; tag "CCDS";
chr2	ENSEMBL	exon	230466301	230466354	.	+	.	gene_id "ENSG00000067066.16"; transcript_id "ENCODEHT000600985"; gene_type "protein_coding"; gene_status "KNOWN"; gene_name "SP100"; transcript_status "NOVEL"; transcript_name "ENCODEHT000600985"; exon_number "12"; exon_id "ENSE00003659581.1"; talon_gene "9033"; talon_transcript "600985"; talon_exon "155146"; ccdsid "CCDS56172.1"; exon_status "KNOWN"; level "3"; protein_id "ENSP00000399389.2"; source "ENSEMBL"; tag "CCDS";
chr2	ENSEMBL	exon	230467120	230467206	.	+	.	gene_id "ENSG00000067066.16"; transcript_id "ENCODEHT000600985"; gene_type "protein_coding"; gene_status "KNOWN"; gene_name "SP100"; transcript_status "NOVEL"; transcript_name "ENCODEHT000600985"; exon_number "13"; exon_id "ENSE00002210095.1"; talon_gene "9033"; talon_transcript "600985"; talon_exon "155175"; ccdsid "CCDS56172.1"; exon_status "KNOWN"; level "3"; protein_id "ENSP00000399389.2"; source "ENSEMBL"; tag "CCDS";
chr2	ENSEMBL	exon	230469043	230469096	.	+	.	gene_id "ENSG00000067066.16"; transcript_id "ENCODEHT000600985"; gene_type "protein_coding"; gene_status "KNOWN"; gene_name "SP100"; transcript_status "NOVEL"; transcript_name "ENCODEHT000600985"; exon_number "14"; exon_id "ENSE00002449057.1"; talon_gene "9033"; talon_transcript "600985"; talon_exon "155150"; ccdsid "CCDS56172.1"; exon_status "KNOWN"; level "3"; protein_id "ENSP00000399389.2"; source "ENSEMBL"; tag "CCDS";
chr2	HAVANA	exon	230470015	230470360	.	+	.	gene_id "ENSG00000067066.16"; transcript_id "ENCODEHT000600985"; gene_type "protein_coding"; gene_status "KNOWN"; gene_name "SP100"; transcript_status "NOVEL"; transcript_name "ENCODEHT000600985"; exon_number "15"; exon_id "ENSE00001865300.1"; talon_gene "9033"; talon_transcript "600985"; talon_exon "155215"; exon_status "KNOWN"; level "2"; source "HAVANA";
chr2	HAVANA	transcript	230416240	230470489	.	+	.	gene_id "ENSG00000067066.16"; transcript_id "ENST00000409824.5"; gene_name "SP100"; gene_status "KNOWN"; gene_type "protein_coding"; transcript_type "protein_coding"; transcript_status "KNOWN"; transcript_name "SP100-205"; talon_gene "9033"; talon_transcript "31981"; havana_transcript "OTTHUMT00000332252.1"; level "2"; protein_id "ENSP00000387311.1"; source "HAVANA"; tag "basic"; transcript_support_level "5";
chr2	HAVANA	exon	230416240	230416328	.	+	.	gene_id "ENSG00000067066.16"; transcript_id "ENST00000409824.5"; gene_type "protein_coding"; gene_status "KNOWN"; gene_name "SP100"; transcript_type "protein_coding"; transcript_status "KNOWN"; transcript_name "SP100-205"; exon_number "1"; exon_id "ENSE00001589706.1"; talon_gene "9033"; talon_transcript "31981"; talon_exon "155181"; exon_status "KNOWN"; level "2"; protein_id "ENSP00000387311.1"; source "HAVANA"; tag "basic";
chr2	ENSEMBL	exon	230442937	230443099	.	+	.	gene_id "ENSG00000067066.16"; transcript_id "ENST00000409824.5"; gene_type "protein_coding"; gene_status "KNOWN"; gene_name "SP100"; transcript_type "protein_coding"; transcript_status "KNOWN"; transcript_name "SP100-205"; exon_number "2"; exon_id "ENSE00002526619.1"; talon_gene "9033"; talon_transcript "31981"; talon_exon "155128"; ccdsid "CCDS56172.1"; exon_status "KNOWN"; level "3"; protein_id "ENSP00000399389.2"; source "ENSEMBL"; tag "CCDS";
chr2	ENSEMBL	exon	230444178	230444346	.	+	.	gene_id "ENSG00000067066.16"; transcript_id "ENST00000409824.5"; gene_type "protein_coding"; gene_status "KNOWN"; gene_name "SP100"; transcript_type "protein_coding"; transcript_status "KNOWN"; transcript_name "SP100-205"; exon_number "3"; exon_id "ENSE00002493813.1"; talon_gene "9033"; talon_transcript "31981"; talon_exon "155130"; ccdsid "CCDS56172.1"; exon_status "KNOWN"; level "3"; protein_id "ENSP00000399389.2"; source "ENSEMBL"; tag "CCDS";
chr2	ENSEMBL	exon	230446819	230446902	.	+	.	gene_id "ENSG00000067066.16"; transcript_id "ENST00000409824.5"; gene_type "protein_coding"; gene_status "KNOWN"; gene_name "SP100"; transcript_type "protein_coding"; transcript_status "KNOWN"; transcript_name "SP100-205"; exon_number "4"; exon_id "ENSE00002455099.1"; talon_gene "9033"; talon_transcript "31981"; talon_exon "155132"; ccdsid "CCDS56172.1"; exon_status "KNOWN"; level "3"; protein_id "ENSP00000399389.2"; source "ENSEMBL"; tag "CCDS";
chr2	ENSEMBL	exon	230449088	230449150	.	+	.	gene_id "ENSG00000067066.16"; transcript_id "ENST00000409824.5"; gene_type "protein_coding"; gene_status "KNOWN"; gene_name "SP100"; transcript_type "protein_coding"; transcript_status "KNOWN"; transcript_name "SP100-205"; exon_number "5"; exon_id "ENSE00002451671.1"; talon_gene "9033"; talon_transcript "31981"; talon_exon "155134"; ccdsid "CCDS56172.1"; exon_status "KNOWN"; level "3"; protein_id "ENSP00000399389.2"; source "ENSEMBL"; tag "CCDS";
chr2	ENSEMBL	exon	230449561	230449710	.	+	.	gene_id "ENSG00000067066.16"; transcript_id "ENST00000409824.5"; gene_type "protein_coding"; gene_status "KNOWN"; gene_name "SP100"; transcript_type "protein_coding"; transcript_status "KNOWN"; transcript_name "SP100-205"; exon_number "6"; exon_id "ENSE00002530098.1"; talon_gene "9033"; talon_transcript "31981"; talon_exon "155136"; ccdsid "CCDS56172.1"; exon_status "KNOWN"; level "3"; protein_id "ENSP00000399389.2"; source "ENSEMBL"; tag "CCDS";
chr2	ENSEMBL	exon	230450172	230450255	.	+	.	gene_id "ENSG00000067066.16"; transcript_id "ENST00000409824.5"; gene_type "protein_coding"; gene_status "KNOWN"; gene_name "SP100"; transcript_type "protein_coding"; transcript_status "KNOWN"; transcript_name "SP100-205"; exon_number "7"; exon_id "ENSE00003501720.1"; talon_gene "9033"; talon_transcript "31981"; talon_exon "155138"; ccdsid "CCDS56172.1"; exon_status "KNOWN"; level "3"; protein_id "ENSP00000399389.2"; source "ENSEMBL"; tag "CCDS";
chr2	ENSEMBL	exon	230461262	230461414	.	+	.	gene_id "ENSG00000067066.16"; transcript_id "ENST00000409824.5"; gene_type "protein_coding"; gene_status "KNOWN"; gene_name "SP100"; transcript_type "protein_coding"; transcript_status "KNOWN"; transcript_name "SP100-205"; exon_number "8"; exon_id "ENSE00003519490.1"; talon_gene "9033"; talon_transcript "31981"; talon_exon "155140"; ccdsid "CCDS56172.1"; exon_status "KNOWN"; level "3"; protein_id "ENSP00000399389.2"; source "ENSEMBL"; tag "CCDS";
chr2	ENSEMBL	exon	230462435	230462518	.	+	.	gene_id "ENSG00000067066.16"; transcript_id "ENST00000409824.5"; gene_type "protein_coding"; gene_status "KNOWN"; gene_name "SP100"; transcript_type "protein_coding"; transcript_status "KNOWN"; transcript_name "SP100-205"; exon_number "9"; exon_id "ENSE00002463212.1"; talon_gene "9033"; talon_transcript "31981"; talon_exon "155142"; ccdsid "CCDS56172.1"; exon_status "KNOWN"; level "3"; protein_id "ENSP00000399389.2"; source "ENSEMBL"; tag "CCDS";
chr2	ENSEMBL	exon	230464067	230464150	.	+	.	gene_id "ENSG00000067066.16"; transcript_id "ENST00000409824.5"; gene_type "protein_coding"; gene_status "KNOWN"; gene_name "SP100"; transcript_type "protein_coding"; transcript_status "KNOWN"; transcript_name "SP100-205"; exon_number "10"; exon_id "ENSE00002530762.1"; talon_gene "9033"; talon_transcript "31981"; talon_exon "155144"; ccdsid "CCDS56172.1"; exon_status "KNOWN"; level "3"; protein_id "ENSP00000399389.2"; source "ENSEMBL"; tag "CCDS";
chr2	ENSEMBL	exon	230466301	230466354	.	+	.	gene_id "ENSG00000067066.16"; transcript_id "ENST00000409824.5"; gene_type "protein_coding"; gene_status "KNOWN"; gene_name "SP100"; transcript_type "protein_coding"; transcript_status "KNOWN"; transcript_name "SP100-205"; exon_number "11"; exon_id "ENSE00003659581.1"; talon_gene "9033"; talon_transcript "31981"; talon_exon "155146"; ccdsid "CCDS56172.1"; exon_status "KNOWN"; level "3"; protein_id "ENSP00000399389.2"; source "ENSEMBL"; tag "CCDS";
chr2	HAVANA	exon	230467120	230467215	.	+	.	gene_id "ENSG00000067066.16"; transcript_id "ENST00000409824.5"; gene_type "protein_coding"; gene_status "KNOWN"; gene_name "SP100"; transcript_type "protein_coding"; transcript_status "KNOWN"; transcript_name "SP100-205"; exon_number "12"; exon_id "ENSE00002518645.1"; talon_gene "9033"; talon_transcript "31981"; talon_exon "155148"; ccdsid "CCDS2477.1"; exon_status "KNOWN"; level "2"; protein_id "ENSP00000264052.5"; source "HAVANA"; tag "CCDS";
chr2	ENSEMBL	exon	230469043	230469096	.	+	.	gene_id "ENSG00000067066.16"; transcript_id "ENST00000409824.5"; gene_type "protein_coding"; gene_status "KNOWN"; gene_name "SP100"; transcript_type "protein_coding"; transcript_status "KNOWN"; transcript_name "SP100-205"; exon_number "13"; exon_id "ENSE00002449057.1"; talon_gene "9033"; talon_transcript "31981"; talon_exon "155150"; ccdsid "CCDS56172.1"; exon_status "KNOWN"; level "3"; protein_id "ENSP00000399389.2"; source "ENSEMBL"; tag "CCDS";
chr2	HAVANA	exon	230470015	230470489	.	+	.	gene_id "ENSG00000067066.16"; transcript_id "ENST00000409824.5"; gene_type "protein_coding"; gene_status "KNOWN"; gene_name "SP100"; transcript_type "protein_coding"; transcript_status "KNOWN"; transcript_name "SP100-205"; exon_number "14"; exon_id "ENSE00001588261.1"; talon_gene "9033"; talon_transcript "31981"; talon_exon "155182"; exon_status "KNOWN"; level "2"; protein_id "ENSP00000387311.1"; source "HAVANA"; tag "basic";
chr2	HAVANA	transcript	230416247	230470517	.	+	.	gene_id "ENSG00000067066.16"; transcript_id "ENST00000409341.5"; gene_name "SP100"; gene_status "KNOWN"; gene_type "protein_coding"; transcript_type "protein_coding"; transcript_status "KNOWN"; transcript_name "SP100-204"; talon_gene "9033"; talon_transcript "31982"; ccdsid "CCDS56171.1"; havana_transcript "OTTHUMT00000332250.1"; level "2"; protein_id "ENSP00000386404.1"; source "HAVANA"; tag "CCDS"; transcript_support_level "1";
chr2	HAVANA	exon	230416247	230416328	.	+	.	gene_id "ENSG00000067066.16"; transcript_id "ENST00000409341.5"; gene_type "protein_coding"; gene_status "KNOWN"; gene_name "SP100"; transcript_type "protein_coding"; transcript_status "KNOWN"; transcript_name "SP100-204"; exon_number "1"; exon_id "ENSE00001582963.1"; talon_gene "9033"; talon_transcript "31982"; talon_exon "155183"; ccdsid "CCDS56171.1"; exon_status "KNOWN"; level "2"; protein_id "ENSP00000386404.1"; source "HAVANA"; tag "CCDS";
chr2	HAVANA	exon	230417591	230417665	.	+	.	gene_id "ENSG00000067066.16"; transcript_id "ENST00000409341.5"; gene_type "protein_coding"; gene_status "KNOWN"; gene_name "SP100"; transcript_type "protein_coding"; transcript_status "KNOWN"; transcript_name "SP100-204"; exon_number "2"; exon_id "ENSE00003664150.1"; talon_gene "9033"; talon_transcript "31982"; talon_exon "155126"; ccdsid "CCDS2477.1"; exon_status "KNOWN"; level "2"; protein_id "ENSP00000264052.5"; source "HAVANA"; tag "CCDS";
chr2	ENSEMBL	exon	230442937	230443099	.	+	.	gene_id "ENSG00000067066.16"; transcript_id "ENST00000409341.5"; gene_type "protein_coding"; gene_status "KNOWN"; gene_name "SP100"; transcript_type "protein_coding"; transcript_status "KNOWN"; transcript_name "SP100-204"; exon_number "3"; exon_id "ENSE00002526619.1"; talon_gene "9033"; talon_transcript "31982"; talon_exon "155128"; ccdsid "CCDS56172.1"; exon_status "KNOWN"; level "3"; protein_id "ENSP00000399389.2"; source "ENSEMBL"; tag "CCDS";
chr2	ENSEMBL	exon	230444178	230444346	.	+	.	gene_id "ENSG00000067066.16"; transcript_id "ENST00000409341.5"; gene_type "protein_coding"; gene_status "KNOWN"; gene_name "SP100"; transcript_type "protein_coding"; transcript_status "KNOWN"; transcript_name "SP100-204"; exon_number "4"; exon_id "ENSE00002493813.1"; talon_gene "9033"; talon_transcript "31982"; talon_exon "155130"; ccdsid "CCDS56172.1"; exon_status "KNOWN"; level "3"; protein_id "ENSP00000399389.2"; source "ENSEMBL"; tag "CCDS";
chr2	ENSEMBL	exon	230446819	230446902	.	+	.	gene_id "ENSG00000067066.16"; transcript_id "ENST00000409341.5"; gene_type "protein_coding"; gene_status "KNOWN"; gene_name "SP100"; transcript_type "protein_coding"; transcript_status "KNOWN"; transcript_name "SP100-204"; exon_number "5"; exon_id "ENSE00002455099.1"; talon_gene "9033"; talon_transcript "31982"; talon_exon "155132"; ccdsid "CCDS56172.1"; exon_status "KNOWN"; level "3"; protein_id "ENSP00000399389.2"; source "ENSEMBL"; tag "CCDS";
chr2	ENSEMBL	exon	230449088	230449150	.	+	.	gene_id "ENSG00000067066.16"; transcript_id "ENST00000409341.5"; gene_type "protein_coding"; gene_status "KNOWN"; gene_name "SP100"; transcript_type "protein_coding"; transcript_status "KNOWN"; transcript_name "SP100-204"; exon_number "6"; exon_id "ENSE00002451671.1"; talon_gene "9033"; talon_transcript "31982"; talon_exon "155134"; ccdsid "CCDS56172.1"; exon_status "KNOWN"; level "3"; protein_id "ENSP00000399389.2"; source "ENSEMBL"; tag "CCDS";
chr2	ENSEMBL	exon	230449561	230449710	.	+	.	gene_id "ENSG00000067066.16"; transcript_id "ENST00000409341.5"; gene_type "protein_coding"; gene_status "KNOWN"; gene_name "SP100"; transcript_type "protein_coding"; transcript_status "KNOWN"; transcript_name "SP100-204"; exon_number "7"; exon_id "ENSE00002530098.1"; talon_gene "9033"; talon_transcript "31982"; talon_exon "155136"; ccdsid "CCDS56172.1"; exon_status "KNOWN"; level "3"; protein_id "ENSP00000399389.2"; source "ENSEMBL"; tag "CCDS";
chr2	ENSEMBL	exon	230450172	230450255	.	+	.	gene_id "ENSG00000067066.16"; transcript_id "ENST00000409341.5"; gene_type "protein_coding"; gene_status "KNOWN"; gene_name "SP100"; transcript_type "protein_coding"; transcript_status "KNOWN"; transcript_name "SP100-204"; exon_number "8"; exon_id "ENSE00003501720.1"; talon_gene "9033"; talon_transcript "31982"; talon_exon "155138"; ccdsid "CCDS56172.1"; exon_status "KNOWN"; level "3"; protein_id "ENSP00000399389.2"; source "ENSEMBL"; tag "CCDS";
chr2	ENSEMBL	exon	230461262	230461414	.	+	.	gene_id "ENSG00000067066.16"; transcript_id "ENST00000409341.5"; gene_type "protein_coding"; gene_status "KNOWN"; gene_name "SP100"; transcript_type "protein_coding"; transcript_status "KNOWN"; transcript_name "SP100-204"; exon_number "9"; exon_id "ENSE00003519490.1"; talon_gene "9033"; talon_transcript "31982"; talon_exon "155140"; ccdsid "CCDS56172.1"; exon_status "KNOWN"; level "3"; protein_id "ENSP00000399389.2"; source "ENSEMBL"; tag "CCDS";
chr2	ENSEMBL	exon	230462435	230462518	.	+	.	gene_id "ENSG00000067066.16"; transcript_id "ENST00000409341.5"; gene_type "protein_coding"; gene_status "KNOWN"; gene_name "SP100"; transcript_type "protein_coding"; transcript_status "KNOWN"; transcript_name "SP100-204"; exon_number "10"; exon_id "ENSE00002463212.1"; talon_gene "9033"; talon_transcript "31982"; talon_exon "155142"; ccdsid "CCDS56172.1"; exon_status "KNOWN"; level "3"; protein_id "ENSP00000399389.2"; source "ENSEMBL"; tag "CCDS";
chr2	ENSEMBL	exon	230464067	230464150	.	+	.	gene_id "ENSG00000067066.16"; transcript_id "ENST00000409341.5"; gene_type "protein_coding"; gene_status "KNOWN"; gene_name "SP100"; transcript_type "protein_coding"; transcript_status "KNOWN"; transcript_name "SP100-204"; exon_number "11"; exon_id "ENSE00002530762.1"; talon_gene "9033"; talon_transcript "31982"; talon_exon "155144"; ccdsid "CCDS56172.1"; exon_status "KNOWN"; level "3"; protein_id "ENSP00000399389.2"; source "ENSEMBL"; tag "CCDS";
chr2	ENSEMBL	exon	230466301	230466354	.	+	.	gene_id "ENSG00000067066.16"; transcript_id "ENST00000409341.5"; gene_type "protein_coding"; gene_status "KNOWN"; gene_name "SP100"; transcript_type "protein_coding"; transcript_status "KNOWN"; transcript_name "SP100-204"; exon_number "12"; exon_id "ENSE00003659581.1"; talon_gene "9033"; talon_transcript "31982"; talon_exon "155146"; ccdsid "CCDS56172.1"; exon_status "KNOWN"; level "3"; protein_id "ENSP00000399389.2"; source "ENSEMBL"; tag "CCDS";
chr2	HAVANA	exon	230467120	230467215	.	+	.	gene_id "ENSG00000067066.16"; transcript_id "ENST00000409341.5"; gene_type "protein_coding"; gene_status "KNOWN"; gene_name "SP100"; transcript_type "protein_coding"; transcript_status "KNOWN"; transcript_name "SP100-204"; exon_number "13"; exon_id "ENSE00002518645.1"; talon_gene "9033"; talon_transcript "31982"; talon_exon "155148"; ccdsid "CCDS2477.1"; exon_status "KNOWN"; level "2"; protein_id "ENSP00000264052.5"; source "HAVANA"; tag "CCDS";
chr2	ENSEMBL	exon	230469043	230469096	.	+	.	gene_id "ENSG00000067066.16"; transcript_id "ENST00000409341.5"; gene_type "protein_coding"; gene_status "KNOWN"; gene_name "SP100"; transcript_type "protein_coding"; transcript_status "KNOWN"; transcript_name "SP100-204"; exon_number "14"; exon_id "ENSE00002449057.1"; talon_gene "9033"; talon_transcript "31982"; talon_exon "155150"; ccdsid "CCDS56172.1"; exon_status "KNOWN"; level "3"; protein_id "ENSP00000399389.2"; source "ENSEMBL"; tag "CCDS";
chr2	HAVANA	exon	230470015	230470517	.	+	.	gene_id "ENSG00000067066.16"; transcript_id "ENST00000409341.5"; gene_type "protein_coding"; gene_status "KNOWN"; gene_name "SP100"; transcript_type "protein_coding"; transcript_status "KNOWN"; transcript_name "SP100-204"; exon_number "15"; exon_id "ENSE00001582354.1"; talon_gene "9033"; talon_transcript "31982"; talon_exon "155184"; ccdsid "CCDS56171.1"; exon_status "KNOWN"; level "2"; protein_id "ENSP00000386404.1"; source "HAVANA"; tag "CCDS";
chr2	HAVANA	transcript	230416266	230508146	.	+	.	gene_id "ENSG00000067066.16"; transcript_id "ENST00000409112.5"; gene_name "SP100"; gene_status "KNOWN"; gene_type "protein_coding"; transcript_type "protein_coding"; transcript_status "KNOWN"; transcript_name "SP100-203"; talon_gene "9033"; talon_transcript "31983"; ccdsid "CCDS56170.1"; havana_transcript "OTTHUMT00000332248.1"; level "2"; protein_id "ENSP00000386427.1"; source "HAVANA"; tag "CCDS"; transcript_support_level "1";
chr2	HAVANA	exon	230416266	230416328	.	+	.	gene_id "ENSG00000067066.16"; transcript_id "ENST00000409112.5"; gene_type "protein_coding"; gene_status "KNOWN"; gene_name "SP100"; transcript_type "protein_coding"; transcript_status "KNOWN"; transcript_name "SP100-203"; exon_number "1"; exon_id "ENSE00002694473.1"; talon_gene "9033"; talon_transcript "31983"; talon_exon "155185"; ccdsid "CCDS56170.1"; exon_status "KNOWN"; level "2"; protein_id "ENSP00000386427.1"; source "HAVANA"; tag "CCDS";
chr2	HAVANA	exon	230417591	230417665	.	+	.	gene_id "ENSG00000067066.16"; transcript_id "ENST00000409112.5"; gene_type "protein_coding"; gene_status "KNOWN"; gene_name "SP100"; transcript_type "protein_coding"; transcript_status "KNOWN"; transcript_name "SP100-203"; exon_number "2"; exon_id "ENSE00003664150.1"; talon_gene "9033"; talon_transcript "31983"; talon_exon "155126"; ccdsid "CCDS2477.1"; exon_status "KNOWN"; level "2"; protein_id "ENSP00000264052.5"; source "HAVANA"; tag "CCDS";
chr2	ENSEMBL	exon	230442937	230443099	.	+	.	gene_id "ENSG00000067066.16"; transcript_id "ENST00000409112.5"; gene_type "protein_coding"; gene_status "KNOWN"; gene_name "SP100"; transcript_type "protein_coding"; transcript_status "KNOWN"; transcript_name "SP100-203"; exon_number "3"; exon_id "ENSE00002526619.1"; talon_gene "9033"; talon_transcript "31983"; talon_exon "155128"; ccdsid "CCDS56172.1"; exon_status "KNOWN"; level "3"; protein_id "ENSP00000399389.2"; source "ENSEMBL"; tag "CCDS";
chr2	ENSEMBL	exon	230444178	230444346	.	+	.	gene_id "ENSG00000067066.16"; transcript_id "ENST00000409112.5"; gene_type "protein_coding"; gene_status "KNOWN"; gene_name "SP100"; transcript_type "protein_coding"; transcript_status "KNOWN"; transcript_name "SP100-203"; exon_number "4"; exon_id "ENSE00002493813.1"; talon_gene "9033"; talon_transcript "31983"; talon_exon "155130"; ccdsid "CCDS56172.1"; exon_status "KNOWN"; level "3"; protein_id "ENSP00000399389.2"; source "ENSEMBL"; tag "CCDS";
chr2	ENSEMBL	exon	230446819	230446902	.	+	.	gene_id "ENSG00000067066.16"; transcript_id "ENST00000409112.5"; gene_type "protein_coding"; gene_status "KNOWN"; gene_name "SP100"; transcript_type "protein_coding"; transcript_status "KNOWN"; transcript_name "SP100-203"; exon_number "5"; exon_id "ENSE00002455099.1"; talon_gene "9033"; talon_transcript "31983"; talon_exon "155132"; ccdsid "CCDS56172.1"; exon_status "KNOWN"; level "3"; protein_id "ENSP00000399389.2"; source "ENSEMBL"; tag "CCDS";
chr2	ENSEMBL	exon	230449088	230449150	.	+	.	gene_id "ENSG00000067066.16"; transcript_id "ENST00000409112.5"; gene_type "protein_coding"; gene_status "KNOWN"; gene_name "SP100"; transcript_type "protein_coding"; transcript_status "KNOWN"; transcript_name "SP100-203"; exon_number "6"; exon_id "ENSE00002451671.1"; talon_gene "9033"; talon_transcript "31983"; talon_exon "155134"; ccdsid "CCDS56172.1"; exon_status "KNOWN"; level "3"; protein_id "ENSP00000399389.2"; source "ENSEMBL"; tag "CCDS";
chr2	ENSEMBL	exon	230449561	230449710	.	+	.	gene_id "ENSG00000067066.16"; transcript_id "ENST00000409112.5"; gene_type "protein_coding"; gene_status "KNOWN"; gene_name "SP100"; transcript_type "protein_coding"; transcript_status "KNOWN"; transcript_name "SP100-203"; exon_number "7"; exon_id "ENSE00002530098.1"; talon_gene "9033"; talon_transcript "31983"; talon_exon "155136"; ccdsid "CCDS56172.1"; exon_status "KNOWN"; level "3"; protein_id "ENSP00000399389.2"; source "ENSEMBL"; tag "CCDS";
chr2	ENSEMBL	exon	230450172	230450255	.	+	.	gene_id "ENSG00000067066.16"; transcript_id "ENST00000409112.5"; gene_type "protein_coding"; gene_status "KNOWN"; gene_name "SP100"; transcript_type "protein_coding"; transcript_status "KNOWN"; transcript_name "SP100-203"; exon_number "8"; exon_id "ENSE00003501720.1"; talon_gene "9033"; talon_transcript "31983"; talon_exon "155138"; ccdsid "CCDS56172.1"; exon_status "KNOWN"; level "3"; protein_id "ENSP00000399389.2"; source "ENSEMBL"; tag "CCDS";
chr2	ENSEMBL	exon	230461262	230461414	.	+	.	gene_id "ENSG00000067066.16"; transcript_id "ENST00000409112.5"; gene_type "protein_coding"; gene_status "KNOWN"; gene_name "SP100"; transcript_type "protein_coding"; transcript_status "KNOWN"; transcript_name "SP100-203"; exon_number "9"; exon_id "ENSE00003519490.1"; talon_gene "9033"; talon_transcript "31983"; talon_exon "155140"; ccdsid "CCDS56172.1"; exon_status "KNOWN"; level "3"; protein_id "ENSP00000399389.2"; source "ENSEMBL"; tag "CCDS";
chr2	ENSEMBL	exon	230462435	230462518	.	+	.	gene_id "ENSG00000067066.16"; transcript_id "ENST00000409112.5"; gene_type "protein_coding"; gene_status "KNOWN"; gene_name "SP100"; transcript_type "protein_coding"; transcript_status "KNOWN"; transcript_name "SP100-203"; exon_number "10"; exon_id "ENSE00002463212.1"; talon_gene "9033"; talon_transcript "31983"; talon_exon "155142"; ccdsid "CCDS56172.1"; exon_status "KNOWN"; level "3"; protein_id "ENSP00000399389.2"; source "ENSEMBL"; tag "CCDS";
chr2	ENSEMBL	exon	230464067	230464150	.	+	.	gene_id "ENSG00000067066.16"; transcript_id "ENST00000409112.5"; gene_type "protein_coding"; gene_status "KNOWN"; gene_name "SP100"; transcript_type "protein_coding"; transcript_status "KNOWN"; transcript_name "SP100-203"; exon_number "11"; exon_id "ENSE00002530762.1"; talon_gene "9033"; talon_transcript "31983"; talon_exon "155144"; ccdsid "CCDS56172.1"; exon_status "KNOWN"; level "3"; protein_id "ENSP00000399389.2"; source "ENSEMBL"; tag "CCDS";
chr2	ENSEMBL	exon	230466301	230466354	.	+	.	gene_id "ENSG00000067066.16"; transcript_id "ENST00000409112.5"; gene_type "protein_coding"; gene_status "KNOWN"; gene_name "SP100"; transcript_type "protein_coding"; transcript_status "KNOWN"; transcript_name "SP100-203"; exon_number "12"; exon_id "ENSE00003659581.1"; talon_gene "9033"; talon_transcript "31983"; talon_exon "155146"; ccdsid "CCDS56172.1"; exon_status "KNOWN"; level "3"; protein_id "ENSP00000399389.2"; source "ENSEMBL"; tag "CCDS";
chr2	HAVANA	exon	230467120	230467215	.	+	.	gene_id "ENSG00000067066.16"; transcript_id "ENST00000409112.5"; gene_type "protein_coding"; gene_status "KNOWN"; gene_name "SP100"; transcript_type "protein_coding"; transcript_status "KNOWN"; transcript_name "SP100-203"; exon_number "13"; exon_id "ENSE00002518645.1"; talon_gene "9033"; talon_transcript "31983"; talon_exon "155148"; ccdsid "CCDS2477.1"; exon_status "KNOWN"; level "2"; protein_id "ENSP00000264052.5"; source "HAVANA"; tag "CCDS";
chr2	ENSEMBL	exon	230469043	230469096	.	+	.	gene_id "ENSG00000067066.16"; transcript_id "ENST00000409112.5"; gene_type "protein_coding"; gene_status "KNOWN"; gene_name "SP100"; transcript_type "protein_coding"; transcript_status "KNOWN"; transcript_name "SP100-203"; exon_number "14"; exon_id "ENSE00002449057.1"; talon_gene "9033"; talon_transcript "31983"; talon_exon "155150"; ccdsid "CCDS56172.1"; exon_status "KNOWN"; level "3"; protein_id "ENSP00000399389.2"; source "ENSEMBL"; tag "CCDS";
chr2	HAVANA	exon	230470015	230470098	.	+	.	gene_id "ENSG00000067066.16"; transcript_id "ENST00000409112.5"; gene_type "protein_coding"; gene_status "KNOWN"; gene_name "SP100"; transcript_type "protein_coding"; transcript_status "KNOWN"; transcript_name "SP100-203"; exon_number "15"; exon_id "ENSE00002505223.1"; talon_gene "9033"; talon_transcript "31983"; talon_exon "155152"; ccdsid "CCDS2477.1"; exon_status "KNOWN"; level "2"; protein_id "ENSP00000264052.5"; source "HAVANA"; tag "CCDS";
chr2	HAVANA	exon	230473324	230473440	.	+	.	gene_id "ENSG00000067066.16"; transcript_id "ENST00000409112.5"; gene_type "protein_coding"; gene_status "KNOWN"; gene_name "SP100"; transcript_type "protein_coding"; transcript_status "KNOWN"; transcript_name "SP100-203"; exon_number "16"; exon_id "ENSE00002517732.1"; talon_gene "9033"; talon_transcript "31983"; talon_exon "155154"; ccdsid "CCDS2477.1"; exon_status "KNOWN"; level "2"; protein_id "ENSP00000264052.5"; source "HAVANA"; tag "CCDS";
chr2	HAVANA	exon	230474394	230474447	.	+	.	gene_id "ENSG00000067066.16"; transcript_id "ENST00000409112.5"; gene_type "protein_coding"; gene_status "KNOWN"; gene_name "SP100"; transcript_type "protein_coding"; transcript_status "KNOWN"; transcript_name "SP100-203"; exon_number "17"; exon_id "ENSE00003624801.1"; talon_gene "9033"; talon_transcript "31983"; talon_exon "155156"; ccdsid "CCDS2477.1"; exon_status "KNOWN"; level "2"; protein_id "ENSP00000264052.5"; source "HAVANA"; tag "CCDS";
chr2	HAVANA	exon	230494416	230494460	.	+	.	gene_id "ENSG00000067066.16"; transcript_id "ENST00000409112.5"; gene_type "protein_coding"; gene_status "KNOWN"; gene_name "SP100"; transcript_type "protein_coding"; transcript_status "KNOWN"; transcript_name "SP100-203"; exon_number "18"; exon_id "ENSE00003784126.1"; talon_gene "9033"; talon_transcript "31983"; talon_exon "155158"; ccdsid "CCDS2477.1"; exon_status "KNOWN"; level "2"; protein_id "ENSP00000264052.5"; source "HAVANA"; tag "CCDS";
chr2	HAVANA	exon	230498461	230498535	.	+	.	gene_id "ENSG00000067066.16"; transcript_id "ENST00000409112.5"; gene_type "protein_coding"; gene_status "KNOWN"; gene_name "SP100"; transcript_type "protein_coding"; transcript_status "KNOWN"; transcript_name "SP100-203"; exon_number "19"; exon_id "ENSE00000922441.1"; talon_gene "9033"; talon_transcript "31983"; talon_exon "155160"; ccdsid "CCDS2477.1"; exon_status "KNOWN"; level "2"; protein_id "ENSP00000264052.5"; source "HAVANA"; tag "CCDS";
chr2	HAVANA	exon	230503066	230503110	.	+	.	gene_id "ENSG00000067066.16"; transcript_id "ENST00000409112.5"; gene_type "protein_coding"; gene_status "KNOWN"; gene_name "SP100"; transcript_type "protein_coding"; transcript_status "KNOWN"; transcript_name "SP100-203"; exon_number "20"; exon_id "ENSE00000843903.1"; talon_gene "9033"; talon_transcript "31983"; talon_exon "155162"; ccdsid "CCDS2477.1"; exon_status "KNOWN"; level "2"; protein_id "ENSP00000264052.5"; source "HAVANA"; tag "CCDS";
chr2	HAVANA	exon	230504186	230504290	.	+	.	gene_id "ENSG00000067066.16"; transcript_id "ENST00000409112.5"; gene_type "protein_coding"; gene_status "KNOWN"; gene_name "SP100"; transcript_type "protein_coding"; transcript_status "KNOWN"; transcript_name "SP100-203"; exon_number "21"; exon_id "ENSE00000843904.1"; talon_gene "9033"; talon_transcript "31983"; talon_exon "155164"; ccdsid "CCDS2477.1"; exon_status "KNOWN"; level "2"; protein_id "ENSP00000264052.5"; source "HAVANA"; tag "CCDS";
chr2	HAVANA	exon	230506303	230506445	.	+	.	gene_id "ENSG00000067066.16"; transcript_id "ENST00000409112.5"; gene_type "protein_coding"; gene_status "KNOWN"; gene_name "SP100"; transcript_type "protein_coding"; transcript_status "KNOWN"; transcript_name "SP100-203"; exon_number "22"; exon_id "ENSE00000786632.1"; talon_gene "9033"; talon_transcript "31983"; talon_exon "155166"; ccdsid "CCDS2477.1"; exon_status "KNOWN"; level "2"; protein_id "ENSP00000264052.5"; source "HAVANA"; tag "CCDS";
chr2	HAVANA	exon	230507993	230508146	.	+	.	gene_id "ENSG00000067066.16"; transcript_id "ENST00000409112.5"; gene_type "protein_coding"; gene_status "KNOWN"; gene_name "SP100"; transcript_type "protein_coding"; transcript_status "KNOWN"; transcript_name "SP100-203"; exon_number "23"; exon_id "ENSE00001586735.1"; talon_gene "9033"; talon_transcript "31983"; talon_exon "155186"; ccdsid "CCDS56170.1"; exon_status "KNOWN"; level "2"; protein_id "ENSP00000386427.1"; source "HAVANA"; tag "CCDS";
chr2	HAVANA	transcript	230416266	230543183	.	+	.	gene_id "ENSG00000067066.16"; transcript_id "ENST00000340126.8"; gene_name "SP100"; gene_status "KNOWN"; gene_type "protein_coding"; transcript_type "protein_coding"; transcript_status "KNOWN"; transcript_name "SP100-202"; talon_gene "9033"; talon_transcript "31984"; ccdsid "CCDS42832.1"; havana_transcript "OTTHUMT00000332246.1"; level "2"; protein_id "ENSP00000343023.4"; source "HAVANA"; tag "CCDS"; transcript_support_level "1";
chr2	HAVANA	exon	230416266	230416328	.	+	.	gene_id "ENSG00000067066.16"; transcript_id "ENST00000340126.8"; gene_type "protein_coding"; gene_status "KNOWN"; gene_name "SP100"; transcript_type "protein_coding"; transcript_status "KNOWN"; transcript_name "SP100-202"; exon_number "1"; exon_id "ENSE00002694473.1"; talon_gene "9033"; talon_transcript "31984"; talon_exon "155185"; ccdsid "CCDS56170.1"; exon_status "KNOWN"; level "2"; protein_id "ENSP00000386427.1"; source "HAVANA"; tag "CCDS";
chr2	HAVANA	exon	230417591	230417665	.	+	.	gene_id "ENSG00000067066.16"; transcript_id "ENST00000340126.8"; gene_type "protein_coding"; gene_status "KNOWN"; gene_name "SP100"; transcript_type "protein_coding"; transcript_status "KNOWN"; transcript_name "SP100-202"; exon_number "2"; exon_id "ENSE00003664150.1"; talon_gene "9033"; talon_transcript "31984"; talon_exon "155126"; ccdsid "CCDS2477.1"; exon_status "KNOWN"; level "2"; protein_id "ENSP00000264052.5"; source "HAVANA"; tag "CCDS";
chr2	ENSEMBL	exon	230442937	230443099	.	+	.	gene_id "ENSG00000067066.16"; transcript_id "ENST00000340126.8"; gene_type "protein_coding"; gene_status "KNOWN"; gene_name "SP100"; transcript_type "protein_coding"; transcript_status "KNOWN"; transcript_name "SP100-202"; exon_number "3"; exon_id "ENSE00002526619.1"; talon_gene "9033"; talon_transcript "31984"; talon_exon "155128"; ccdsid "CCDS56172.1"; exon_status "KNOWN"; level "3"; protein_id "ENSP00000399389.2"; source "ENSEMBL"; tag "CCDS";
chr2	ENSEMBL	exon	230444178	230444346	.	+	.	gene_id "ENSG00000067066.16"; transcript_id "ENST00000340126.8"; gene_type "protein_coding"; gene_status "KNOWN"; gene_name "SP100"; transcript_type "protein_coding"; transcript_status "KNOWN"; transcript_name "SP100-202"; exon_number "4"; exon_id "ENSE00002493813.1"; talon_gene "9033"; talon_transcript "31984"; talon_exon "155130"; ccdsid "CCDS56172.1"; exon_status "KNOWN"; level "3"; protein_id "ENSP00000399389.2"; source "ENSEMBL"; tag "CCDS";
chr2	ENSEMBL	exon	230446819	230446902	.	+	.	gene_id "ENSG00000067066.16"; transcript_id "ENST00000340126.8"; gene_type "protein_coding"; gene_status "KNOWN"; gene_name "SP100"; transcript_type "protein_coding"; transcript_status "KNOWN"; transcript_name "SP100-202"; exon_number "5"; exon_id "ENSE00002455099.1"; talon_gene "9033"; talon_transcript "31984"; talon_exon "155132"; ccdsid "CCDS56172.1"; exon_status "KNOWN"; level "3"; protein_id "ENSP00000399389.2"; source "ENSEMBL"; tag "CCDS";
chr2	ENSEMBL	exon	230449088	230449150	.	+	.	gene_id "ENSG00000067066.16"; transcript_id "ENST00000340126.8"; gene_type "protein_coding"; gene_status "KNOWN"; gene_name "SP100"; transcript_type "protein_coding"; transcript_status "KNOWN"; transcript_name "SP100-202"; exon_number "6"; exon_id "ENSE00002451671.1"; talon_gene "9033"; talon_transcript "31984"; talon_exon "155134"; ccdsid "CCDS56172.1"; exon_status "KNOWN"; level "3"; protein_id "ENSP00000399389.2"; source "ENSEMBL"; tag "CCDS";
chr2	ENSEMBL	exon	230449561	230449710	.	+	.	gene_id "ENSG00000067066.16"; transcript_id "ENST00000340126.8"; gene_type "protein_coding"; gene_status "KNOWN"; gene_name "SP100"; transcript_type "protein_coding"; transcript_status "KNOWN"; transcript_name "SP100-202"; exon_number "7"; exon_id "ENSE00002530098.1"; talon_gene "9033"; talon_transcript "31984"; talon_exon "155136"; ccdsid "CCDS56172.1"; exon_status "KNOWN"; level "3"; protein_id "ENSP00000399389.2"; source "ENSEMBL"; tag "CCDS";
chr2	ENSEMBL	exon	230450172	230450255	.	+	.	gene_id "ENSG00000067066.16"; transcript_id "ENST00000340126.8"; gene_type "protein_coding"; gene_status "KNOWN"; gene_name "SP100"; transcript_type "protein_coding"; transcript_status "KNOWN"; transcript_name "SP100-202"; exon_number "8"; exon_id "ENSE00003501720.1"; talon_gene "9033"; talon_transcript "31984"; talon_exon "155138"; ccdsid "CCDS56172.1"; exon_status "KNOWN"; level "3"; protein_id "ENSP00000399389.2"; source "ENSEMBL"; tag "CCDS";
chr2	ENSEMBL	exon	230461262	230461414	.	+	.	gene_id "ENSG00000067066.16"; transcript_id "ENST00000340126.8"; gene_type "protein_coding"; gene_status "KNOWN"; gene_name "SP100"; transcript_type "protein_coding"; transcript_status "KNOWN"; transcript_name "SP100-202"; exon_number "9"; exon_id "ENSE00003519490.1"; talon_gene "9033"; talon_transcript "31984"; talon_exon "155140"; ccdsid "CCDS56172.1"; exon_status "KNOWN"; level "3"; protein_id "ENSP00000399389.2"; source "ENSEMBL"; tag "CCDS";
chr2	ENSEMBL	exon	230462435	230462518	.	+	.	gene_id "ENSG00000067066.16"; transcript_id "ENST00000340126.8"; gene_type "protein_coding"; gene_status "KNOWN"; gene_name "SP100"; transcript_type "protein_coding"; transcript_status "KNOWN"; transcript_name "SP100-202"; exon_number "10"; exon_id "ENSE00002463212.1"; talon_gene "9033"; talon_transcript "31984"; talon_exon "155142"; ccdsid "CCDS56172.1"; exon_status "KNOWN"; level "3"; protein_id "ENSP00000399389.2"; source "ENSEMBL"; tag "CCDS";
chr2	ENSEMBL	exon	230464067	230464150	.	+	.	gene_id "ENSG00000067066.16"; transcript_id "ENST00000340126.8"; gene_type "protein_coding"; gene_status "KNOWN"; gene_name "SP100"; transcript_type "protein_coding"; transcript_status "KNOWN"; transcript_name "SP100-202"; exon_number "11"; exon_id "ENSE00002530762.1"; talon_gene "9033"; talon_transcript "31984"; talon_exon "155144"; ccdsid "CCDS56172.1"; exon_status "KNOWN"; level "3"; protein_id "ENSP00000399389.2"; source "ENSEMBL"; tag "CCDS";
chr2	ENSEMBL	exon	230466301	230466354	.	+	.	gene_id "ENSG00000067066.16"; transcript_id "ENST00000340126.8"; gene_type "protein_coding"; gene_status "KNOWN"; gene_name "SP100"; transcript_type "protein_coding"; transcript_status "KNOWN"; transcript_name "SP100-202"; exon_number "12"; exon_id "ENSE00003659581.1"; talon_gene "9033"; talon_transcript "31984"; talon_exon "155146"; ccdsid "CCDS56172.1"; exon_status "KNOWN"; level "3"; protein_id "ENSP00000399389.2"; source "ENSEMBL"; tag "CCDS";
chr2	HAVANA	exon	230467120	230467215	.	+	.	gene_id "ENSG00000067066.16"; transcript_id "ENST00000340126.8"; gene_type "protein_coding"; gene_status "KNOWN"; gene_name "SP100"; transcript_type "protein_coding"; transcript_status "KNOWN"; transcript_name "SP100-202"; exon_number "13"; exon_id "ENSE00002518645.1"; talon_gene "9033"; talon_transcript "31984"; talon_exon "155148"; ccdsid "CCDS2477.1"; exon_status "KNOWN"; level "2"; protein_id "ENSP00000264052.5"; source "HAVANA"; tag "CCDS";
chr2	ENSEMBL	exon	230469043	230469096	.	+	.	gene_id "ENSG00000067066.16"; transcript_id "ENST00000340126.8"; gene_type "protein_coding"; gene_status "KNOWN"; gene_name "SP100"; transcript_type "protein_coding"; transcript_status "KNOWN"; transcript_name "SP100-202"; exon_number "14"; exon_id "ENSE00002449057.1"; talon_gene "9033"; talon_transcript "31984"; talon_exon "155150"; ccdsid "CCDS56172.1"; exon_status "KNOWN"; level "3"; protein_id "ENSP00000399389.2"; source "ENSEMBL"; tag "CCDS";
chr2	HAVANA	exon	230470015	230470098	.	+	.	gene_id "ENSG00000067066.16"; transcript_id "ENST00000340126.8"; gene_type "protein_coding"; gene_status "KNOWN"; gene_name "SP100"; transcript_type "protein_coding"; transcript_status "KNOWN"; transcript_name "SP100-202"; exon_number "15"; exon_id "ENSE00002505223.1"; talon_gene "9033"; talon_transcript "31984"; talon_exon "155152"; ccdsid "CCDS2477.1"; exon_status "KNOWN"; level "2"; protein_id "ENSP00000264052.5"; source "HAVANA"; tag "CCDS";
chr2	HAVANA	exon	230473324	230473440	.	+	.	gene_id "ENSG00000067066.16"; transcript_id "ENST00000340126.8"; gene_type "protein_coding"; gene_status "KNOWN"; gene_name "SP100"; transcript_type "protein_coding"; transcript_status "KNOWN"; transcript_name "SP100-202"; exon_number "16"; exon_id "ENSE00002517732.1"; talon_gene "9033"; talon_transcript "31984"; talon_exon "155154"; ccdsid "CCDS2477.1"; exon_status "KNOWN"; level "2"; protein_id "ENSP00000264052.5"; source "HAVANA"; tag "CCDS";
chr2	HAVANA	exon	230474394	230474447	.	+	.	gene_id "ENSG00000067066.16"; transcript_id "ENST00000340126.8"; gene_type "protein_coding"; gene_status "KNOWN"; gene_name "SP100"; transcript_type "protein_coding"; transcript_status "KNOWN"; transcript_name "SP100-202"; exon_number "17"; exon_id "ENSE00003624801.1"; talon_gene "9033"; talon_transcript "31984"; talon_exon "155156"; ccdsid "CCDS2477.1"; exon_status "KNOWN"; level "2"; protein_id "ENSP00000264052.5"; source "HAVANA"; tag "CCDS";
chr2	HAVANA	exon	230494416	230494460	.	+	.	gene_id "ENSG00000067066.16"; transcript_id "ENST00000340126.8"; gene_type "protein_coding"; gene_status "KNOWN"; gene_name "SP100"; transcript_type "protein_coding"; transcript_status "KNOWN"; transcript_name "SP100-202"; exon_number "18"; exon_id "ENSE00003784126.1"; talon_gene "9033"; talon_transcript "31984"; talon_exon "155158"; ccdsid "CCDS2477.1"; exon_status "KNOWN"; level "2"; protein_id "ENSP00000264052.5"; source "HAVANA"; tag "CCDS";
chr2	HAVANA	exon	230498461	230498535	.	+	.	gene_id "ENSG00000067066.16"; transcript_id "ENST00000340126.8"; gene_type "protein_coding"; gene_status "KNOWN"; gene_name "SP100"; transcript_type "protein_coding"; transcript_status "KNOWN"; transcript_name "SP100-202"; exon_number "19"; exon_id "ENSE00000922441.1"; talon_gene "9033"; talon_transcript "31984"; talon_exon "155160"; ccdsid "CCDS2477.1"; exon_status "KNOWN"; level "2"; protein_id "ENSP00000264052.5"; source "HAVANA"; tag "CCDS";
chr2	HAVANA	exon	230503066	230503110	.	+	.	gene_id "ENSG00000067066.16"; transcript_id "ENST00000340126.8"; gene_type "protein_coding"; gene_status "KNOWN"; gene_name "SP100"; transcript_type "protein_coding"; transcript_status "KNOWN"; transcript_name "SP100-202"; exon_number "20"; exon_id "ENSE00000843903.1"; talon_gene "9033"; talon_transcript "31984"; talon_exon "155162"; ccdsid "CCDS2477.1"; exon_status "KNOWN"; level "2"; protein_id "ENSP00000264052.5"; source "HAVANA"; tag "CCDS";
chr2	HAVANA	exon	230504186	230504290	.	+	.	gene_id "ENSG00000067066.16"; transcript_id "ENST00000340126.8"; gene_type "protein_coding"; gene_status "KNOWN"; gene_name "SP100"; transcript_type "protein_coding"; transcript_status "KNOWN"; transcript_name "SP100-202"; exon_number "21"; exon_id "ENSE00000843904.1"; talon_gene "9033"; talon_transcript "31984"; talon_exon "155164"; ccdsid "CCDS2477.1"; exon_status "KNOWN"; level "2"; protein_id "ENSP00000264052.5"; source "HAVANA"; tag "CCDS";
chr2	HAVANA	exon	230506303	230506445	.	+	.	gene_id "ENSG00000067066.16"; transcript_id "ENST00000340126.8"; gene_type "protein_coding"; gene_status "KNOWN"; gene_name "SP100"; transcript_type "protein_coding"; transcript_status "KNOWN"; transcript_name "SP100-202"; exon_number "22"; exon_id "ENSE00000786632.1"; talon_gene "9033"; talon_transcript "31984"; talon_exon "155166"; ccdsid "CCDS2477.1"; exon_status "KNOWN"; level "2"; protein_id "ENSP00000264052.5"; source "HAVANA"; tag "CCDS";
chr2	HAVANA	exon	230507993	230508031	.	+	.	gene_id "ENSG00000067066.16"; transcript_id "ENST00000340126.8"; gene_type "protein_coding"; gene_status "KNOWN"; gene_name "SP100"; transcript_type "protein_coding"; transcript_status "KNOWN"; transcript_name "SP100-202"; exon_number "23"; exon_id "ENSE00000843907.1"; talon_gene "9033"; talon_transcript "31984"; talon_exon "155168"; ccdsid "CCDS2477.1"; exon_status "KNOWN"; level "2"; protein_id "ENSP00000264052.5"; source "HAVANA"; tag "CCDS";
chr2	HAVANA	exon	230511125	230511166	.	+	.	gene_id "ENSG00000067066.16"; transcript_id "ENST00000340126.8"; gene_type "protein_coding"; gene_status "KNOWN"; gene_name "SP100"; transcript_type "protein_coding"; transcript_status "KNOWN"; transcript_name "SP100-202"; exon_number "24"; exon_id "ENSE00002453517.1"; talon_gene "9033"; talon_transcript "31984"; talon_exon "155170"; ccdsid "CCDS2477.1"; exon_status "KNOWN"; level "2"; protein_id "ENSP00000264052.5"; source "HAVANA"; tag "CCDS";
chr2	HAVANA	exon	230539267	230539382	.	+	.	gene_id "ENSG00000067066.16"; transcript_id "ENST00000340126.8"; gene_type "protein_coding"; gene_status "KNOWN"; gene_name "SP100"; transcript_type "protein_coding"; transcript_status "KNOWN"; transcript_name "SP100-202"; exon_number "25"; exon_id "ENSE00003573285.1"; talon_gene "9033"; talon_transcript "31984"; talon_exon "155188"; ccdsid "CCDS42832.1"; exon_status "KNOWN"; level "2"; protein_id "ENSP00000343023.4"; source "HAVANA"; tag "CCDS";
chr2	HAVANA	exon	230540876	230540996	.	+	.	gene_id "ENSG00000067066.16"; transcript_id "ENST00000340126.8"; gene_type "protein_coding"; gene_status "KNOWN"; gene_name "SP100"; transcript_type "protein_coding"; transcript_status "KNOWN"; transcript_name "SP100-202"; exon_number "26"; exon_id "ENSE00003625457.1"; talon_gene "9033"; talon_transcript "31984"; talon_exon "155190"; ccdsid "CCDS42832.1"; exon_status "KNOWN"; level "2"; protein_id "ENSP00000343023.4"; source "HAVANA"; tag "CCDS";
chr2	HAVANA	exon	230541301	230541372	.	+	.	gene_id "ENSG00000067066.16"; transcript_id "ENST00000340126.8"; gene_type "protein_coding"; gene_status "KNOWN"; gene_name "SP100"; transcript_type "protein_coding"; transcript_status "KNOWN"; transcript_name "SP100-202"; exon_number "27"; exon_id "ENSE00003588497.1"; talon_gene "9033"; talon_transcript "31984"; talon_exon "155192"; ccdsid "CCDS42832.1"; exon_status "KNOWN"; level "2"; protein_id "ENSP00000343023.4"; source "HAVANA"; tag "CCDS";
chr2	HAVANA	exon	230541892	230542035	.	+	.	gene_id "ENSG00000067066.16"; transcript_id "ENST00000340126.8"; gene_type "protein_coding"; gene_status "KNOWN"; gene_name "SP100"; transcript_type "protein_coding"; transcript_status "KNOWN"; transcript_name "SP100-202"; exon_number "28"; exon_id "ENSE00003597321.1"; talon_gene "9033"; talon_transcript "31984"; talon_exon "155194"; ccdsid "CCDS42832.1"; exon_status "KNOWN"; level "2"; protein_id "ENSP00000343023.4"; source "HAVANA"; tag "CCDS";
chr2	HAVANA	exon	230542836	230543183	.	+	.	gene_id "ENSG00000067066.16"; transcript_id "ENST00000340126.8"; gene_type "protein_coding"; gene_status "KNOWN"; gene_name "SP100"; transcript_type "protein_coding"; transcript_status "KNOWN"; transcript_name "SP100-202"; exon_number "29"; exon_id "ENSE00001908190.1"; talon_gene "9033"; talon_transcript "31984"; talon_exon "155196"; ccdsid "CCDS42832.1"; exon_status "KNOWN"; level "2"; protein_id "ENSP00000343023.4"; source "HAVANA"; tag "CCDS";
chr2	TALON	transcript	230444178	230470517	.	+	.	gene_id "ENSG00000067066.16"; transcript_id "ENCODEHT000602465"; gene_name "SP100"; gene_status "KNOWN"; gene_type "protein_coding"; transcript_status "NOVEL"; transcript_name "ENCODEHT000602465"; talon_gene "9033"; talon_transcript "602465"; ISM-suffix_to_IDs "31981,31982,31985,600890,600893,600925,600944,601059,601127,601171,601659,601784,601788,602025,602279,602435,602450,602452"; ISM-suffix_transcript "TRUE"; ISM_to_IDs "31978,31981,31982,31983,31984,31985,600890,600893,600895,600898,600903,600906,600908,600914,600918,600925,600926,600929,600943,600944,600963,601020,601059,601061,601127,601128,601140,601171,601182,601202,601218,601224,601230,601247,601283,601308,601316,601329,601369,601373,601432,601500,601558,601579,601613,601619,601659,601667,601681,601784,601788,601810,601819,601823,601824,601970,602025,602115,602149,602152,602165,602187,602279,602318,602335,602415,602435,602437,602450,602452,602457,602459,602464"; ISM_transcript "TRUE";
chr2	ENSEMBL	exon	230444178	230444346	.	+	.	gene_id "ENSG00000067066.16"; transcript_id "ENCODEHT000602465"; gene_type "protein_coding"; gene_status "KNOWN"; gene_name "SP100"; transcript_status "NOVEL"; transcript_name "ENCODEHT000602465"; exon_number "1"; exon_id "ENSE00002493813.1"; talon_gene "9033"; talon_transcript "602465"; talon_exon "155130"; ccdsid "CCDS56172.1"; exon_status "KNOWN"; level "3"; protein_id "ENSP00000399389.2"; source "ENSEMBL"; tag "CCDS";
chr2	ENSEMBL	exon	230446819	230446902	.	+	.	gene_id "ENSG00000067066.16"; transcript_id "ENCODEHT000602465"; gene_type "protein_coding"; gene_status "KNOWN"; gene_name "SP100"; transcript_status "NOVEL"; transcript_name "ENCODEHT000602465"; exon_number "2"; exon_id "ENSE00002455099.1"; talon_gene "9033"; talon_transcript "602465"; talon_exon "155132"; ccdsid "CCDS56172.1"; exon_status "KNOWN"; level "3"; protein_id "ENSP00000399389.2"; source "ENSEMBL"; tag "CCDS";
chr2	ENSEMBL	exon	230449088	230449150	.	+	.	gene_id "ENSG00000067066.16"; transcript_id "ENCODEHT000602465"; gene_type "protein_coding"; gene_status "KNOWN"; gene_name "SP100"; transcript_status "NOVEL"; transcript_name "ENCODEHT000602465"; exon_number "3"; exon_id "ENSE00002451671.1"; talon_gene "9033"; talon_transcript "602465"; talon_exon "155134"; ccdsid "CCDS56172.1"; exon_status "KNOWN"; level "3"; protein_id "ENSP00000399389.2"; source "ENSEMBL"; tag "CCDS";
chr2	ENSEMBL	exon	230449561	230449710	.	+	.	gene_id "ENSG00000067066.16"; transcript_id "ENCODEHT000602465"; gene_type "protein_coding"; gene_status "KNOWN"; gene_name "SP100"; transcript_status "NOVEL"; transcript_name "ENCODEHT000602465"; exon_number "4"; exon_id "ENSE00002530098.1"; talon_gene "9033"; talon_transcript "602465"; talon_exon "155136"; ccdsid "CCDS56172.1"; exon_status "KNOWN"; level "3"; protein_id "ENSP00000399389.2"; source "ENSEMBL"; tag "CCDS";
chr2	ENSEMBL	exon	230450172	230450255	.	+	.	gene_id "ENSG00000067066.16"; transcript_id "ENCODEHT000602465"; gene_type "protein_coding"; gene_status "KNOWN"; gene_name "SP100"; transcript_status "NOVEL"; transcript_name "ENCODEHT000602465"; exon_number "5"; exon_id "ENSE00003501720.1"; talon_gene "9033"; talon_transcript "602465"; talon_exon "155138"; ccdsid "CCDS56172.1"; exon_status "KNOWN"; level "3"; protein_id "ENSP00000399389.2"; source "ENSEMBL"; tag "CCDS";
chr2	ENSEMBL	exon	230461262	230461414	.	+	.	gene_id "ENSG00000067066.16"; transcript_id "ENCODEHT000602465"; gene_type "protein_coding"; gene_status "KNOWN"; gene_name "SP100"; transcript_status "NOVEL"; transcript_name "ENCODEHT000602465"; exon_number "6"; exon_id "ENSE00003519490.1"; talon_gene "9033"; talon_transcript "602465"; talon_exon "155140"; ccdsid "CCDS56172.1"; exon_status "KNOWN"; level "3"; protein_id "ENSP00000399389.2"; source "ENSEMBL"; tag "CCDS";
chr2	ENSEMBL	exon	230462435	230462518	.	+	.	gene_id "ENSG00000067066.16"; transcript_id "ENCODEHT000602465"; gene_type "protein_coding"; gene_status "KNOWN"; gene_name "SP100"; transcript_status "NOVEL"; transcript_name "ENCODEHT000602465"; exon_number "7"; exon_id "ENSE00002463212.1"; talon_gene "9033"; talon_transcript "602465"; talon_exon "155142"; ccdsid "CCDS56172.1"; exon_status "KNOWN"; level "3"; protein_id "ENSP00000399389.2"; source "ENSEMBL"; tag "CCDS";
chr2	ENSEMBL	exon	230464067	230464150	.	+	.	gene_id "ENSG00000067066.16"; transcript_id "ENCODEHT000602465"; gene_type "protein_coding"; gene_status "KNOWN"; gene_name "SP100"; transcript_status "NOVEL"; transcript_name "ENCODEHT000602465"; exon_number "8"; exon_id "ENSE00002530762.1"; talon_gene "9033"; talon_transcript "602465"; talon_exon "155144"; ccdsid "CCDS56172.1"; exon_status "KNOWN"; level "3"; protein_id "ENSP00000399389.2"; source "ENSEMBL"; tag "CCDS";
chr2	ENSEMBL	exon	230466301	230466354	.	+	.	gene_id "ENSG00000067066.16"; transcript_id "ENCODEHT000602465"; gene_type "protein_coding"; gene_status "KNOWN"; gene_name "SP100"; transcript_status "NOVEL"; transcript_name "ENCODEHT000602465"; exon_number "9"; exon_id "ENSE00003659581.1"; talon_gene "9033"; talon_transcript "602465"; talon_exon "155146"; ccdsid "CCDS56172.1"; exon_status "KNOWN"; level "3"; protein_id "ENSP00000399389.2"; source "ENSEMBL"; tag "CCDS";
chr2	HAVANA	exon	230467120	230467215	.	+	.	gene_id "ENSG00000067066.16"; transcript_id "ENCODEHT000602465"; gene_type "protein_coding"; gene_status "KNOWN"; gene_name "SP100"; transcript_status "NOVEL"; transcript_name "ENCODEHT000602465"; exon_number "10"; exon_id "ENSE00002518645.1"; talon_gene "9033"; talon_transcript "602465"; talon_exon "155148"; ccdsid "CCDS2477.1"; exon_status "KNOWN"; level "2"; protein_id "ENSP00000264052.5"; source "HAVANA"; tag "CCDS";
chr2	ENSEMBL	exon	230469043	230469096	.	+	.	gene_id "ENSG00000067066.16"; transcript_id "ENCODEHT000602465"; gene_type "protein_coding"; gene_status "KNOWN"; gene_name "SP100"; transcript_status "NOVEL"; transcript_name "ENCODEHT000602465"; exon_number "11"; exon_id "ENSE00002449057.1"; talon_gene "9033"; talon_transcript "602465"; talon_exon "155150"; ccdsid "CCDS56172.1"; exon_status "KNOWN"; level "3"; protein_id "ENSP00000399389.2"; source "ENSEMBL"; tag "CCDS";
chr2	HAVANA	exon	230470015	230470517	.	+	.	gene_id "ENSG00000067066.16"; transcript_id "ENCODEHT000602465"; gene_type "protein_coding"; gene_status "KNOWN"; gene_name "SP100"; transcript_status "NOVEL"; transcript_name "ENCODEHT000602465"; exon_number "12"; exon_id "ENSE00001582354.1"; talon_gene "9033"; talon_transcript "602465"; talon_exon "155184"; ccdsid "CCDS56171.1"; exon_status "KNOWN"; level "2"; protein_id "ENSP00000386404.1"; source "HAVANA"; tag "CCDS";
chr2	TALON	transcript	230446819	230470103	.	+	.	gene_id "ENSG00000067066.16"; transcript_id "ENCODEHT000602493"; gene_name "SP100"; gene_status "KNOWN"; gene_type "protein_coding"; transcript_status "NOVEL"; transcript_name "ENCODEHT000602493"; talon_gene "9033"; talon_transcript "602493"; ISM-suffix_to_IDs "31981,31982,31985,600890,600893,600925,600944,601059,601127,601171,601659,601784,601788,602025,602279,602435,602450,602452,602465"; ISM-suffix_transcript "TRUE"; ISM_to_IDs "31978,31981,31982,31983,31984,31985,600890,600893,600895,600898,600903,600906,600908,600914,600918,600925,600926,600929,600943,600944,600963,601020,601059,601061,601127,601128,601140,601171,601182,601202,601218,601224,601230,601247,601283,601308,601316,601329,601369,601373,601432,601500,601558,601579,601613,601619,601659,601667,601681,601784,601788,601810,601819,601823,601824,601970,602025,602115,602149,602152,602165,602187,602279,602318,602335,602415,602435,602437,602450,602452,602457,602459,602464,602465,602467,602471,602475,602481,602482,602486,602487"; ISM_transcript "TRUE";
chr2	ENSEMBL	exon	230446819	230446902	.	+	.	gene_id "ENSG00000067066.16"; transcript_id "ENCODEHT000602493"; gene_type "protein_coding"; gene_status "KNOWN"; gene_name "SP100"; transcript_status "NOVEL"; transcript_name "ENCODEHT000602493"; exon_number "1"; exon_id "ENSE00002455099.1"; talon_gene "9033"; talon_transcript "602493"; talon_exon "155132"; ccdsid "CCDS56172.1"; exon_status "KNOWN"; level "3"; protein_id "ENSP00000399389.2"; source "ENSEMBL"; tag "CCDS";
chr2	ENSEMBL	exon	230449088	230449150	.	+	.	gene_id "ENSG00000067066.16"; transcript_id "ENCODEHT000602493"; gene_type "protein_coding"; gene_status "KNOWN"; gene_name "SP100"; transcript_status "NOVEL"; transcript_name "ENCODEHT000602493"; exon_number "2"; exon_id "ENSE00002451671.1"; talon_gene "9033"; talon_transcript "602493"; talon_exon "155134"; ccdsid "CCDS56172.1"; exon_status "KNOWN"; level "3"; protein_id "ENSP00000399389.2"; source "ENSEMBL"; tag "CCDS";
chr2	ENSEMBL	exon	230449561	230449710	.	+	.	gene_id "ENSG00000067066.16"; transcript_id "ENCODEHT000602493"; gene_type "protein_coding"; gene_status "KNOWN"; gene_name "SP100"; transcript_status "NOVEL"; transcript_name "ENCODEHT000602493"; exon_number "3"; exon_id "ENSE00002530098.1"; talon_gene "9033"; talon_transcript "602493"; talon_exon "155136"; ccdsid "CCDS56172.1"; exon_status "KNOWN"; level "3"; protein_id "ENSP00000399389.2"; source "ENSEMBL"; tag "CCDS";
chr2	ENSEMBL	exon	230450172	230450255	.	+	.	gene_id "ENSG00000067066.16"; transcript_id "ENCODEHT000602493"; gene_type "protein_coding"; gene_status "KNOWN"; gene_name "SP100"; transcript_status "NOVEL"; transcript_name "ENCODEHT000602493"; exon_number "4"; exon_id "ENSE00003501720.1"; talon_gene "9033"; talon_transcript "602493"; talon_exon "155138"; ccdsid "CCDS56172.1"; exon_status "KNOWN"; level "3"; protein_id "ENSP00000399389.2"; source "ENSEMBL"; tag "CCDS";
chr2	ENSEMBL	exon	230461262	230461414	.	+	.	gene_id "ENSG00000067066.16"; transcript_id "ENCODEHT000602493"; gene_type "protein_coding"; gene_status "KNOWN"; gene_name "SP100"; transcript_status "NOVEL"; transcript_name "ENCODEHT000602493"; exon_number "5"; exon_id "ENSE00003519490.1"; talon_gene "9033"; talon_transcript "602493"; talon_exon "155140"; ccdsid "CCDS56172.1"; exon_status "KNOWN"; level "3"; protein_id "ENSP00000399389.2"; source "ENSEMBL"; tag "CCDS";
chr2	ENSEMBL	exon	230462435	230462518	.	+	.	gene_id "ENSG00000067066.16"; transcript_id "ENCODEHT000602493"; gene_type "protein_coding"; gene_status "KNOWN"; gene_name "SP100"; transcript_status "NOVEL"; transcript_name "ENCODEHT000602493"; exon_number "6"; exon_id "ENSE00002463212.1"; talon_gene "9033"; talon_transcript "602493"; talon_exon "155142"; ccdsid "CCDS56172.1"; exon_status "KNOWN"; level "3"; protein_id "ENSP00000399389.2"; source "ENSEMBL"; tag "CCDS";
chr2	ENSEMBL	exon	230464067	230464150	.	+	.	gene_id "ENSG00000067066.16"; transcript_id "ENCODEHT000602493"; gene_type "protein_coding"; gene_status "KNOWN"; gene_name "SP100"; transcript_status "NOVEL"; transcript_name "ENCODEHT000602493"; exon_number "7"; exon_id "ENSE00002530762.1"; talon_gene "9033"; talon_transcript "602493"; talon_exon "155144"; ccdsid "CCDS56172.1"; exon_status "KNOWN"; level "3"; protein_id "ENSP00000399389.2"; source "ENSEMBL"; tag "CCDS";
chr2	ENSEMBL	exon	230466301	230466354	.	+	.	gene_id "ENSG00000067066.16"; transcript_id "ENCODEHT000602493"; gene_type "protein_coding"; gene_status "KNOWN"; gene_name "SP100"; transcript_status "NOVEL"; transcript_name "ENCODEHT000602493"; exon_number "8"; exon_id "ENSE00003659581.1"; talon_gene "9033"; talon_transcript "602493"; talon_exon "155146"; ccdsid "CCDS56172.1"; exon_status "KNOWN"; level "3"; protein_id "ENSP00000399389.2"; source "ENSEMBL"; tag "CCDS";
chr2	HAVANA	exon	230467120	230467215	.	+	.	gene_id "ENSG00000067066.16"; transcript_id "ENCODEHT000602493"; gene_type "protein_coding"; gene_status "KNOWN"; gene_name "SP100"; transcript_status "NOVEL"; transcript_name "ENCODEHT000602493"; exon_number "9"; exon_id "ENSE00002518645.1"; talon_gene "9033"; talon_transcript "602493"; talon_exon "155148"; ccdsid "CCDS2477.1"; exon_status "KNOWN"; level "2"; protein_id "ENSP00000264052.5"; source "HAVANA"; tag "CCDS";
chr2	ENSEMBL	exon	230469043	230469096	.	+	.	gene_id "ENSG00000067066.16"; transcript_id "ENCODEHT000602493"; gene_type "protein_coding"; gene_status "KNOWN"; gene_name "SP100"; transcript_status "NOVEL"; transcript_name "ENCODEHT000602493"; exon_number "10"; exon_id "ENSE00002449057.1"; talon_gene "9033"; talon_transcript "602493"; talon_exon "155150"; ccdsid "CCDS56172.1"; exon_status "KNOWN"; level "3"; protein_id "ENSP00000399389.2"; source "ENSEMBL"; tag "CCDS";
chr2	HAVANA	exon	230470015	230470103	.	+	.	gene_id "ENSG00000067066.16"; transcript_id "ENCODEHT000602493"; gene_type "protein_coding"; gene_status "KNOWN"; gene_name "SP100"; transcript_status "NOVEL"; transcript_name "ENCODEHT000602493"; exon_number "11"; exon_id "ENSE00001692894.1"; talon_gene "9033"; talon_transcript "602493"; talon_exon "155208"; exon_status "KNOWN"; level "2"; protein_id "ENSP00000400277.1"; source "HAVANA"; tag "cds_end_NF";
chr2	TALON	transcript	230461262	230470360	.	+	.	gene_id "ENSG00000067066.16"; transcript_id "ENCODEHT000602566"; gene_name "SP100"; gene_status "KNOWN"; gene_type "protein_coding"; transcript_status "NOVEL"; transcript_name "ENCODEHT000602566"; talon_gene "9033"; talon_transcript "602566"; ISM-suffix_to_IDs "31981,31982,31985,600890,600893,600899,600925,600927,600930,600944,600951,600953,600965,601053,601059,601077,601127,601171,601482,601604,601608,601659,601784,601788,602023,602025,602055,602202,602233,602279,602420,602435,602440,602450,602452,602462,602465,602480,602493,602498,602499,602513,602519,602522,602528,602564"; ISM-suffix_transcript "TRUE"; ISM_to_IDs "31978,31981,31982,31983,31984,31985,600890,600893,600895,600898,600899,600903,600906,600908,600914,600918,600925,600926,600927,600929,600930,600943,600944,600951,600953,600963,600965,601007,601020,601053,601059,601061,601077,601127,601128,601140,601171,601182,601188,601202,601218,601224,601230,601234,601247,601283,601308,601316,601329,601369,601373,601374,601410,601432,601482,601500,601558,601579,601604,601608,601613,601619,601655,601659,601661,601664,601667,601681,601784,601788,601810,601813,601819,601823,601824,601904,601970,602011,602023,602025,602055,602115,602149,602152,602165,602187,602202,602233,602273,602279,602318,602335,602415,602420,602435,602437,602440,602450,602452,602457,602459,602462,602464,602465,602467,602471,602475,602480,602481,602482,602484,602486,602487,602493,602495,602498,602499,602500,602502,602505,602508,602509,602510,602513,602517,602519,602520,602522,602524,602528,602533,602536,602537,602539,602542,602543,602550,602563,602564"; ISM_transcript "TRUE";
chr2	ENSEMBL	exon	230461262	230461414	.	+	.	gene_id "ENSG00000067066.16"; transcript_id "ENCODEHT000602566"; gene_type "protein_coding"; gene_status "KNOWN"; gene_name "SP100"; transcript_status "NOVEL"; transcript_name "ENCODEHT000602566"; exon_number "1"; exon_id "ENSE00003519490.1"; talon_gene "9033"; talon_transcript "602566"; talon_exon "155140"; ccdsid "CCDS56172.1"; exon_status "KNOWN"; level "3"; protein_id "ENSP00000399389.2"; source "ENSEMBL"; tag "CCDS";
chr2	ENSEMBL	exon	230462435	230462518	.	+	.	gene_id "ENSG00000067066.16"; transcript_id "ENCODEHT000602566"; gene_type "protein_coding"; gene_status "KNOWN"; gene_name "SP100"; transcript_status "NOVEL"; transcript_name "ENCODEHT000602566"; exon_number "2"; exon_id "ENSE00002463212.1"; talon_gene "9033"; talon_transcript "602566"; talon_exon "155142"; ccdsid "CCDS56172.1"; exon_status "KNOWN"; level "3"; protein_id "ENSP00000399389.2"; source "ENSEMBL"; tag "CCDS";
chr2	ENSEMBL	exon	230464067	230464150	.	+	.	gene_id "ENSG00000067066.16"; transcript_id "ENCODEHT000602566"; gene_type "protein_coding"; gene_status "KNOWN"; gene_name "SP100"; transcript_status "NOVEL"; transcript_name "ENCODEHT000602566"; exon_number "3"; exon_id "ENSE00002530762.1"; talon_gene "9033"; talon_transcript "602566"; talon_exon "155144"; ccdsid "CCDS56172.1"; exon_status "KNOWN"; level "3"; protein_id "ENSP00000399389.2"; source "ENSEMBL"; tag "CCDS";
chr2	ENSEMBL	exon	230466301	230466354	.	+	.	gene_id "ENSG00000067066.16"; transcript_id "ENCODEHT000602566"; gene_type "protein_coding"; gene_status "KNOWN"; gene_name "SP100"; transcript_status "NOVEL"; transcript_name "ENCODEHT000602566"; exon_number "4"; exon_id "ENSE00003659581.1"; talon_gene "9033"; talon_transcript "602566"; talon_exon "155146"; ccdsid "CCDS56172.1"; exon_status "KNOWN"; level "3"; protein_id "ENSP00000399389.2"; source "ENSEMBL"; tag "CCDS";
chr2	HAVANA	exon	230467120	230467215	.	+	.	gene_id "ENSG00000067066.16"; transcript_id "ENCODEHT000602566"; gene_type "protein_coding"; gene_status "KNOWN"; gene_name "SP100"; transcript_status "NOVEL"; transcript_name "ENCODEHT000602566"; exon_number "5"; exon_id "ENSE00002518645.1"; talon_gene "9033"; talon_transcript "602566"; talon_exon "155148"; ccdsid "CCDS2477.1"; exon_status "KNOWN"; level "2"; protein_id "ENSP00000264052.5"; source "HAVANA"; tag "CCDS";
chr2	ENSEMBL	exon	230469043	230469096	.	+	.	gene_id "ENSG00000067066.16"; transcript_id "ENCODEHT000602566"; gene_type "protein_coding"; gene_status "KNOWN"; gene_name "SP100"; transcript_status "NOVEL"; transcript_name "ENCODEHT000602566"; exon_number "6"; exon_id "ENSE00002449057.1"; talon_gene "9033"; talon_transcript "602566"; talon_exon "155150"; ccdsid "CCDS56172.1"; exon_status "KNOWN"; level "3"; protein_id "ENSP00000399389.2"; source "ENSEMBL"; tag "CCDS";
chr2	HAVANA	exon	230470015	230470360	.	+	.	gene_id "ENSG00000067066.16"; transcript_id "ENCODEHT000602566"; gene_type "protein_coding"; gene_status "KNOWN"; gene_name "SP100"; transcript_status "NOVEL"; transcript_name "ENCODEHT000602566"; exon_number "7"; exon_id "ENSE00001865300.1"; talon_gene "9033"; talon_transcript "602566"; talon_exon "155215"; exon_status "KNOWN"; level "2"; source "HAVANA";
chr2	HAVANA	transcript	230462435	230470103	.	+	.	gene_id "ENSG00000067066.16"; transcript_id "ENST00000413284.5"; gene_name "SP100"; gene_status "KNOWN"; gene_type "protein_coding"; transcript_type "protein_coding"; transcript_status "KNOWN"; transcript_name "SP100-207"; talon_gene "9033"; talon_transcript "31988"; havana_transcript "OTTHUMT00000332260.2"; level "2"; protein_id "ENSP00000400277.1"; source "HAVANA"; tag "cds_end_NF"; transcript_support_level "3";
chr2	ENSEMBL	exon	230462435	230462518	.	+	.	gene_id "ENSG00000067066.16"; transcript_id "ENST00000413284.5"; gene_type "protein_coding"; gene_status "KNOWN"; gene_name "SP100"; transcript_type "protein_coding"; transcript_status "KNOWN"; transcript_name "SP100-207"; exon_number "1"; exon_id "ENSE00002463212.1"; talon_gene "9033"; talon_transcript "31988"; talon_exon "155142"; ccdsid "CCDS56172.1"; exon_status "KNOWN"; level "3"; protein_id "ENSP00000399389.2"; source "ENSEMBL"; tag "CCDS";
chr2	ENSEMBL	exon	230466301	230466354	.	+	.	gene_id "ENSG00000067066.16"; transcript_id "ENST00000413284.5"; gene_type "protein_coding"; gene_status "KNOWN"; gene_name "SP100"; transcript_type "protein_coding"; transcript_status "KNOWN"; transcript_name "SP100-207"; exon_number "2"; exon_id "ENSE00003659581.1"; talon_gene "9033"; talon_transcript "31988"; talon_exon "155146"; ccdsid "CCDS56172.1"; exon_status "KNOWN"; level "3"; protein_id "ENSP00000399389.2"; source "ENSEMBL"; tag "CCDS";
chr2	HAVANA	exon	230467120	230467215	.	+	.	gene_id "ENSG00000067066.16"; transcript_id "ENST00000413284.5"; gene_type "protein_coding"; gene_status "KNOWN"; gene_name "SP100"; transcript_type "protein_coding"; transcript_status "KNOWN"; transcript_name "SP100-207"; exon_number "3"; exon_id "ENSE00002518645.1"; talon_gene "9033"; talon_transcript "31988"; talon_exon "155148"; ccdsid "CCDS2477.1"; exon_status "KNOWN"; level "2"; protein_id "ENSP00000264052.5"; source "HAVANA"; tag "CCDS";
chr2	ENSEMBL	exon	230469043	230469096	.	+	.	gene_id "ENSG00000067066.16"; transcript_id "ENST00000413284.5"; gene_type "protein_coding"; gene_status "KNOWN"; gene_name "SP100"; transcript_type "protein_coding"; transcript_status "KNOWN"; transcript_name "SP100-207"; exon_number "4"; exon_id "ENSE00002449057.1"; talon_gene "9033"; talon_transcript "31988"; talon_exon "155150"; ccdsid "CCDS56172.1"; exon_status "KNOWN"; level "3"; protein_id "ENSP00000399389.2"; source "ENSEMBL"; tag "CCDS";
chr2	HAVANA	exon	230470015	230470103	.	+	.	gene_id "ENSG00000067066.16"; transcript_id "ENST00000413284.5"; gene_type "protein_coding"; gene_status "KNOWN"; gene_name "SP100"; transcript_type "protein_coding"; transcript_status "KNOWN"; transcript_name "SP100-207"; exon_number "5"; exon_id "ENSE00001692894.1"; talon_gene "9033"; talon_transcript "31988"; talon_exon "155208"; exon_status "KNOWN"; level "2"; protein_id "ENSP00000400277.1"; source "HAVANA"; tag "cds_end_NF";
chr2	TALON	transcript	230462467	230470517	.	+	.	gene_id "ENSG00000067066.16"; transcript_id "ENCODEHT000602606"; gene_name "SP100"; gene_status "KNOWN"; gene_type "protein_coding"; transcript_status "NOVEL"; transcript_name "ENCODEHT000602606"; talon_gene "9033"; talon_transcript "602606"; ISM-suffix_to_IDs "31981,31982,31985,600890,600893,600899,600925,600927,600930,600944,600951,600953,600965,601053,601059,601077,601127,601171,601296,601399,601482,601604,601608,601659,601754,601784,601788,602023,602025,602055,602190,602202,602233,602275,602279,602288,602420,602435,602440,602450,602452,602462,602465,602480,602493,602498,602499,602513,602519,602522,602528,602564,602566,602567,602591"; ISM-suffix_transcript "TRUE"; ISM_to_IDs "31978,31981,31982,31983,31984,31985,31989,600890,600893,600895,600898,600899,600903,600906,600908,600914,600918,600925,600926,600927,600929,600930,600943,600944,600951,600953,600963,600965,601007,601020,601053,601059,601061,601076,601077,601127,601128,601140,601171,601182,601188,601202,601218,601224,601230,601234,601247,601283,601296,601308,601316,601329,601369,601373,601374,601399,601410,601432,601482,601500,601558,601579,601604,601608,601613,601619,601655,601659,601661,601664,601667,601681,601754,601784,601788,601810,601813,601819,601823,601824,601904,601970,602011,602023,602025,602055,602115,602149,602152,602165,602187,602190,602202,602233,602273,602275,602279,602288,602318,602327,602335,602415,602420,602425,602435,602437,602440,602450,602452,602457,602459,602462,602464,602465,602467,602471,602475,602480,602481,602482,602484,602486,602487,602493,602495,602498,602499,602500,602502,602505,602508,602509,602510,602513,602517,602519,602520,602522,602524,602528,602533,602536,602537,602539,602542,602543,602550,602553,602555,602563,602564,602566,602567,602571,602584,602591,602596"; ISM_transcript "TRUE";
chr2	TALON	exon	230462467	230464150	.	+	.	gene_id "ENSG00000067066.16"; transcript_id "ENCODEHT000602606"; gene_type "protein_coding"; gene_status "KNOWN"; gene_name "SP100"; transcript_status "NOVEL"; transcript_name "ENCODEHT000602606"; exon_number "1"; exon_id "1388133"; talon_gene "9033"; talon_transcript "602606"; talon_exon "1388133"; exon_status "NOVEL";
chr2	ENSEMBL	exon	230466301	230466354	.	+	.	gene_id "ENSG00000067066.16"; transcript_id "ENCODEHT000602606"; gene_type "protein_coding"; gene_status "KNOWN"; gene_name "SP100"; transcript_status "NOVEL"; transcript_name "ENCODEHT000602606"; exon_number "2"; exon_id "ENSE00003659581.1"; talon_gene "9033"; talon_transcript "602606"; talon_exon "155146"; ccdsid "CCDS56172.1"; exon_status "KNOWN"; level "3"; protein_id "ENSP00000399389.2"; source "ENSEMBL"; tag "CCDS";
chr2	HAVANA	exon	230467120	230467215	.	+	.	gene_id "ENSG00000067066.16"; transcript_id "ENCODEHT000602606"; gene_type "protein_coding"; gene_status "KNOWN"; gene_name "SP100"; transcript_status "NOVEL"; transcript_name "ENCODEHT000602606"; exon_number "3"; exon_id "ENSE00002518645.1"; talon_gene "9033"; talon_transcript "602606"; talon_exon "155148"; ccdsid "CCDS2477.1"; exon_status "KNOWN"; level "2"; protein_id "ENSP00000264052.5"; source "HAVANA"; tag "CCDS";
chr2	ENSEMBL	exon	230469043	230469096	.	+	.	gene_id "ENSG00000067066.16"; transcript_id "ENCODEHT000602606"; gene_type "protein_coding"; gene_status "KNOWN"; gene_name "SP100"; transcript_status "NOVEL"; transcript_name "ENCODEHT000602606"; exon_number "4"; exon_id "ENSE00002449057.1"; talon_gene "9033"; talon_transcript "602606"; talon_exon "155150"; ccdsid "CCDS56172.1"; exon_status "KNOWN"; level "3"; protein_id "ENSP00000399389.2"; source "ENSEMBL"; tag "CCDS";
chr2	HAVANA	exon	230470015	230470517	.	+	.	gene_id "ENSG00000067066.16"; transcript_id "ENCODEHT000602606"; gene_type "protein_coding"; gene_status "KNOWN"; gene_name "SP100"; transcript_status "NOVEL"; transcript_name "ENCODEHT000602606"; exon_number "5"; exon_id "ENSE00001582354.1"; talon_gene "9033"; talon_transcript "602606"; talon_exon "155184"; ccdsid "CCDS56171.1"; exon_status "KNOWN"; level "2"; protein_id "ENSP00000386404.1"; source "HAVANA"; tag "CCDS";
chr2	TALON	transcript	230466354	230470360	.	+	.	gene_id "ENSG00000067066.16"; transcript_id "ENCODEHT000602637"; gene_name "SP100"; gene_status "KNOWN"; gene_type "protein_coding"; transcript_status "NOVEL"; transcript_name "ENCODEHT000602637"; talon_gene "9033"; talon_transcript "602637"; ISM-suffix_to_IDs "31981,31982,31985,31988,600890,600893,600899,600925,600927,600930,600944,600951,600953,600954,600961,600965,600996,601014,601053,601059,601077,601127,601170,601171,601236,601261,601296,601338,601348,601361,601378,601399,601482,601599,601604,601608,601659,601754,601784,601788,602023,602025,602055,602067,602190,602202,602233,602275,602279,602288,602344,602420,602435,602439,602440,602450,602452,602455,602462,602465,602470,602477,602480,602489,602490,602493,602496,602498,602499,602503,602507,602513,602515,602516,602519,602522,602527,602528,602556,602564,602566,602567,602576,602591,602599,602606,602629"; ISM-suffix_transcript "TRUE"; ISM_to_IDs "31978,31981,31982,31983,31984,31985,31988,31989,600890,600893,600895,600898,600899,600903,600906,600907,600908,600912,600914,600918,600925,600926,600927,600929,600930,600943,600944,600951,600953,600954,600961,600963,600964,600965,600996,601007,601012,601014,601020,601053,601059,601061,601076,601077,601127,601128,601140,601143,601147,601170,601171,601182,601185,601188,601202,601218,601224,601230,601234,601236,601247,601261,601283,601296,601308,601316,601329,601338,601348,601361,601369,601373,601374,601378,601399,601410,601432,601437,601461,601482,601500,601534,601550,601558,601579,601599,601604,601608,601613,601619,601655,601659,601661,601664,601667,601681,601754,601756,601784,601788,601810,601813,601819,601823,601824,601904,601970,602011,602023,602025,602036,602055,602067,602115,602121,602149,602152,602165,602183,602187,602190,602202,602233,602254,602273,602275,602279,602288,602318,602327,602335,602337,602344,602415,602420,602425,602435,602437,602439,602440,602450,602452,602455,602457,602459,602462,602464,602465,602467,602470,602471,602475,602476,602477,602480,602481,602482,602484,602486,602487,602489,602490,602493,602495,602496,602498,602499,602500,602502,602503,602505,602507,602508,602509,602510,602513,602515,602516,602517,602519,602520,602522,602524,602527,602528,602533,602536,602537,602539,602542,602543,602550,602553,602555,602556,602563,602564,602566,602567,602571,602576,602584,602591,602596,602599,602606,602625,602629,602632,602634"; ISM_transcript "TRUE";
chr2	TALON	exon	230466354	230467215	.	+	.	gene_id "ENSG00000067066.16"; transcript_id "ENCODEHT000602637"; gene_type "protein_coding"; gene_status "KNOWN"; gene_name "SP100"; transcript_status "NOVEL"; transcript_name "ENCODEHT000602637"; exon_number "1"; exon_id "1388161"; talon_gene "9033"; talon_transcript "602637"; talon_exon "1388161"; exon_status "NOVEL";
chr2	ENSEMBL	exon	230469043	230469096	.	+	.	gene_id "ENSG00000067066.16"; transcript_id "ENCODEHT000602637"; gene_type "protein_coding"; gene_status "KNOWN"; gene_name "SP100"; transcript_status "NOVEL"; transcript_name "ENCODEHT000602637"; exon_number "2"; exon_id "ENSE00002449057.1"; talon_gene "9033"; talon_transcript "602637"; talon_exon "155150"; ccdsid "CCDS56172.1"; exon_status "KNOWN"; level "3"; protein_id "ENSP00000399389.2"; source "ENSEMBL"; tag "CCDS";
chr2	HAVANA	exon	230470015	230470360	.	+	.	gene_id "ENSG00000067066.16"; transcript_id "ENCODEHT000602637"; gene_type "protein_coding"; gene_status "KNOWN"; gene_name "SP100"; transcript_status "NOVEL"; transcript_name "ENCODEHT000602637"; exon_number "3"; exon_id "ENSE00001865300.1"; talon_gene "9033"; talon_transcript "602637"; talon_exon "155215"; exon_status "KNOWN"; level "2"; source "HAVANA";
chr2	HAVANA	transcript	230468832	230470360	.	+	.	gene_id "ENSG00000067066.16"; transcript_id "ENST00000494508.1"; gene_name "SP100"; gene_status "KNOWN"; gene_type "protein_coding"; transcript_type "retained_intron"; transcript_status "KNOWN"; transcript_name "SP100-218"; talon_gene "9033"; talon_transcript "31991"; havana_transcript "OTTHUMT00000332259.1"; level "2"; source "HAVANA"; transcript_support_level "2";
chr2	HAVANA	exon	230468832	230469096	.	+	.	gene_id "ENSG00000067066.16"; transcript_id "ENST00000494508.1"; gene_type "protein_coding"; gene_status "KNOWN"; gene_name "SP100"; transcript_type "retained_intron"; transcript_status "KNOWN"; transcript_name "SP100-218"; exon_number "1"; exon_id "ENSE00001901929.1"; talon_gene "9033"; talon_transcript "31991"; talon_exon "155214"; exon_status "KNOWN"; level "2"; source "HAVANA";
chr2	HAVANA	exon	230470015	230470360	.	+	.	gene_id "ENSG00000067066.16"; transcript_id "ENST00000494508.1"; gene_type "protein_coding"; gene_status "KNOWN"; gene_name "SP100"; transcript_type "retained_intron"; transcript_status "KNOWN"; transcript_name "SP100-218"; exon_number "2"; exon_id "ENSE00001865300.1"; talon_gene "9033"; talon_transcript "31991"; talon_exon "155215"; exon_status "KNOWN"; level "2"; source "HAVANA";
chr2	HAVANA	transcript	230508146	230543122	.	+	.	gene_id "ENSG00000067066.16"; transcript_id "ENST00000494901.5"; gene_name "SP100"; gene_status "KNOWN"; gene_type "protein_coding"; transcript_type "retained_intron"; transcript_status "KNOWN"; transcript_name "SP100-219"; talon_gene "9033"; talon_transcript "31995"; havana_transcript "OTTHUMT00000332251.1"; level "2"; source "HAVANA"; transcript_support_level "5";
chr2	HAVANA	exon	230508146	230511166	.	+	.	gene_id "ENSG00000067066.16"; transcript_id "ENST00000494901.5"; gene_type "protein_coding"; gene_status "KNOWN"; gene_name "SP100"; transcript_type "retained_intron"; transcript_status "KNOWN"; transcript_name "SP100-219"; exon_number "1"; exon_id "ENSE00001942795.1"; talon_gene "9033"; talon_transcript "31995"; talon_exon "155226"; exon_status "KNOWN"; level "2"; source "HAVANA";
chr2	HAVANA	exon	230539267	230539382	.	+	.	gene_id "ENSG00000067066.16"; transcript_id "ENST00000494901.5"; gene_type "protein_coding"; gene_status "KNOWN"; gene_name "SP100"; transcript_type "retained_intron"; transcript_status "KNOWN"; transcript_name "SP100-219"; exon_number "2"; exon_id "ENSE00003573285.1"; talon_gene "9033"; talon_transcript "31995"; talon_exon "155188"; ccdsid "CCDS42832.1"; exon_status "KNOWN"; level "2"; protein_id "ENSP00000343023.4"; source "HAVANA"; tag "CCDS";
chr2	HAVANA	exon	230540876	230540996	.	+	.	gene_id "ENSG00000067066.16"; transcript_id "ENST00000494901.5"; gene_type "protein_coding"; gene_status "KNOWN"; gene_name "SP100"; transcript_type "retained_intron"; transcript_status "KNOWN"; transcript_name "SP100-219"; exon_number "3"; exon_id "ENSE00003625457.1"; talon_gene "9033"; talon_transcript "31995"; talon_exon "155190"; ccdsid "CCDS42832.1"; exon_status "KNOWN"; level "2"; protein_id "ENSP00000343023.4"; source "HAVANA"; tag "CCDS";
chr2	HAVANA	exon	230541301	230541372	.	+	.	gene_id "ENSG00000067066.16"; transcript_id "ENST00000494901.5"; gene_type "protein_coding"; gene_status "KNOWN"; gene_name "SP100"; transcript_type "retained_intron"; transcript_status "KNOWN"; transcript_name "SP100-219"; exon_number "4"; exon_id "ENSE00003588497.1"; talon_gene "9033"; talon_transcript "31995"; talon_exon "155192"; ccdsid "CCDS42832.1"; exon_status "KNOWN"; level "2"; protein_id "ENSP00000343023.4"; source "HAVANA"; tag "CCDS";
chr2	HAVANA	exon	230541892	230542035	.	+	.	gene_id "ENSG00000067066.16"; transcript_id "ENST00000494901.5"; gene_type "protein_coding"; gene_status "KNOWN"; gene_name "SP100"; transcript_type "retained_intron"; transcript_status "KNOWN"; transcript_name "SP100-219"; exon_number "5"; exon_id "ENSE00003597321.1"; talon_gene "9033"; talon_transcript "31995"; talon_exon "155194"; ccdsid "CCDS42832.1"; exon_status "KNOWN"; level "2"; protein_id "ENSP00000343023.4"; source "HAVANA"; tag "CCDS";
chr2	HAVANA	exon	230542836	230543122	.	+	.	gene_id "ENSG00000067066.16"; transcript_id "ENST00000494901.5"; gene_type "protein_coding"; gene_status "KNOWN"; gene_name "SP100"; transcript_type "retained_intron"; transcript_status "KNOWN"; transcript_name "SP100-219"; exon_number "6"; exon_id "ENSE00001837939.1"; talon_gene "9033"; talon_transcript "31995"; talon_exon "155227"; exon_status "KNOWN"; level "2"; source "HAVANA";
chr2	HAVANA	transcript	230537642	230544090	.	+	.	gene_id "ENSG00000067066.16"; transcript_id "ENST00000488180.1"; gene_name "SP100"; gene_status "KNOWN"; gene_type "protein_coding"; transcript_type "retained_intron"; transcript_status "KNOWN"; transcript_name "SP100-216"; talon_gene "9033"; talon_transcript "31996"; havana_transcript "OTTHUMT00000332253.1"; level "2"; source "HAVANA"; transcript_support_level "2";
chr2	HAVANA	exon	230537642	230539382	.	+	.	gene_id "ENSG00000067066.16"; transcript_id "ENST00000488180.1"; gene_type "protein_coding"; gene_status "KNOWN"; gene_name "SP100"; transcript_type "retained_intron"; transcript_status "KNOWN"; transcript_name "SP100-216"; exon_number "1"; exon_id "ENSE00001839522.1"; talon_gene "9033"; talon_transcript "31996"; talon_exon "155228"; exon_status "KNOWN"; level "2"; source "HAVANA";
chr2	HAVANA	exon	230540876	230540996	.	+	.	gene_id "ENSG00000067066.16"; transcript_id "ENST00000488180.1"; gene_type "protein_coding"; gene_status "KNOWN"; gene_name "SP100"; transcript_type "retained_intron"; transcript_status "KNOWN"; transcript_name "SP100-216"; exon_number "2"; exon_id "ENSE00003625457.1"; talon_gene "9033"; talon_transcript "31996"; talon_exon "155190"; ccdsid "CCDS42832.1"; exon_status "KNOWN"; level "2"; protein_id "ENSP00000343023.4"; source "HAVANA"; tag "CCDS";
chr2	HAVANA	exon	230541301	230541372	.	+	.	gene_id "ENSG00000067066.16"; transcript_id "ENST00000488180.1"; gene_type "protein_coding"; gene_status "KNOWN"; gene_name "SP100"; transcript_type "retained_intron"; transcript_status "KNOWN"; transcript_name "SP100-216"; exon_number "3"; exon_id "ENSE00003588497.1"; talon_gene "9033"; talon_transcript "31996"; talon_exon "155192"; ccdsid "CCDS42832.1"; exon_status "KNOWN"; level "2"; protein_id "ENSP00000343023.4"; source "HAVANA"; tag "CCDS";
chr2	HAVANA	exon	230541892	230542035	.	+	.	gene_id "ENSG00000067066.16"; transcript_id "ENST00000488180.1"; gene_type "protein_coding"; gene_status "KNOWN"; gene_name "SP100"; transcript_type "retained_intron"; transcript_status "KNOWN"; transcript_name "SP100-216"; exon_number "4"; exon_id "ENSE00003597321.1"; talon_gene "9033"; talon_transcript "31996"; talon_exon "155194"; ccdsid "CCDS42832.1"; exon_status "KNOWN"; level "2"; protein_id "ENSP00000343023.4"; source "HAVANA"; tag "CCDS";
chr2	HAVANA	exon	230542836	230544090	.	+	.	gene_id "ENSG00000067066.16"; transcript_id "ENST00000488180.1"; gene_type "protein_coding"; gene_status "KNOWN"; gene_name "SP100"; transcript_type "retained_intron"; transcript_status "KNOWN"; transcript_name "SP100-216"; exon_number "5"; exon_id "ENSE00003622503.1"; talon_gene "9033"; talon_transcript "31996"; talon_exon "155225"; exon_status "KNOWN"; level "2"; protein_id "ENSP00000393679.1"; source "HAVANA"; tag "cds_start_NF";
chr2	ENSEMBL	gene	230507101	230507386	.	+	.	gene_id "ENSG00000243650.3"; gene_name "RN7SL834P"; gene_status "KNOWN"; gene_type "misc_RNA"; talon_gene "9034"; level "3";
chr2	ENSEMBL	transcript	230507101	230507386	.	+	.	gene_id "ENSG00000243650.3"; transcript_id "ENST00000461450.3"; gene_name "RN7SL834P"; gene_status "KNOWN"; gene_type "misc_RNA"; transcript_type "misc_RNA"; transcript_status "KNOWN"; transcript_name "RN7SL834P-201"; talon_gene "9034"; talon_transcript "31997"; level "3"; source "ENSEMBL"; tag "basic"; transcript_support_level "NA";
chr2	ENSEMBL	exon	230507101	230507386	.	+	.	gene_id "ENSG00000243650.3"; transcript_id "ENST00000461450.3"; gene_type "misc_RNA"; gene_status "KNOWN"; gene_name "RN7SL834P"; transcript_type "misc_RNA"; transcript_status "KNOWN"; transcript_name "RN7SL834P-201"; exon_number "1"; exon_id "ENSE00001926878.3"; talon_gene "9034"; talon_transcript "31997"; talon_exon "155229"; exon_status "KNOWN"; level "3"; source "ENSEMBL"; tag "basic";
chr2	HAVANA	gene	230515023	230515638	.	+	.	gene_id "ENSG00000250011.1"; gene_name "HMGB1P3"; gene_status "KNOWN"; gene_type "processed_pseudogene"; talon_gene "9035"; havana_gene "OTTHUMG00000153731.1"; level "2"; tag "overlapping_locus";
chr2	HAVANA	transcript	230515023	230515638	.	+	.	gene_id "ENSG00000250011.1"; transcript_id "ENST00000502802.1"; gene_name "HMGB1P3"; gene_status "KNOWN"; gene_type "processed_pseudogene"; transcript_type "processed_pseudogene"; transcript_status "KNOWN"; transcript_name "HMGB1P3-201"; talon_gene "9035"; talon_transcript "31998"; havana_transcript "OTTHUMT00000332265.1"; level "2"; ont "PGO:0000004"; source "HAVANA"; tag "basic"; transcript_support_level "NA";
chr2	HAVANA	exon	230515023	230515638	.	+	.	gene_id "ENSG00000250011.1"; transcript_id "ENST00000502802.1"; gene_type "processed_pseudogene"; gene_status "KNOWN"; gene_name "HMGB1P3"; transcript_type "processed_pseudogene"; transcript_status "KNOWN"; transcript_name "HMGB1P3-201"; exon_number "1"; exon_id "ENSE00002065880.1"; talon_gene "9035"; talon_transcript "31998"; talon_exon "155230"; exon_status "KNOWN"; level "2"; ont "PGO:0000004"; source "HAVANA"; tag "basic";
chr2	HAVANA	gene	230573167	230573809	.	-	.	gene_id "ENSG00000183022.5"; gene_name "TPM3P8"; gene_status "KNOWN"; gene_type "processed_pseudogene"; talon_gene "9037"; havana_gene "OTTHUMG00000153766.1"; level "1"; tag "overlapping_locus";
chr2	HAVANA	transcript	230573167	230573809	.	-	.	gene_id "ENSG00000183022.5"; transcript_id "ENST00000330554.4"; gene_name "TPM3P8"; gene_status "KNOWN"; gene_type "processed_pseudogene"; transcript_type "processed_pseudogene"; transcript_status "KNOWN"; transcript_name "TPM3P8-201"; talon_gene "9037"; talon_transcript "32001"; havana_transcript "OTTHUMT00000332370.1"; level "1"; ont "PGO:0000004"; source "HAVANA"; tag "basic"; transcript_support_level "NA";
chr2	HAVANA	exon	230573167	230573809	.	-	.	gene_id "ENSG00000183022.5"; transcript_id "ENST00000330554.4"; gene_type "processed_pseudogene"; gene_status "KNOWN"; gene_name "TPM3P8"; transcript_type "processed_pseudogene"; transcript_status "KNOWN"; transcript_name "TPM3P8-201"; exon_number "1"; exon_id "ENSE00001604231.1"; talon_gene "9037"; talon_transcript "32001"; talon_exon "155249"; exon_status "KNOWN"; level "1"; ont "PGO:0000004"; source "HAVANA"; tag "basic";
chr2	ENSEMBL	gene	230587121	230587227	.	+	.	gene_id "ENSG00000199791.1"; gene_name "RNU6-451P"; gene_status "KNOWN"; gene_type "snRNA"; talon_gene "9039"; level "3";
chr2	ENSEMBL	transcript	230587121	230587227	.	+	.	gene_id "ENSG00000199791.1"; transcript_id "ENST00000362921.1"; gene_name "RNU6-451P"; gene_status "KNOWN"; gene_type "snRNA"; transcript_type "snRNA"; transcript_status "KNOWN"; transcript_name "RNU6-451P-201"; talon_gene "9039"; talon_transcript "32003"; level "3"; source "ENSEMBL"; tag "basic"; transcript_support_level "NA";
chr2	ENSEMBL	exon	230587121	230587227	.	+	.	gene_id "ENSG00000199791.1"; transcript_id "ENST00000362921.1"; gene_type "snRNA"; gene_status "KNOWN"; gene_name "RNU6-451P"; transcript_type "snRNA"; transcript_status "KNOWN"; transcript_name "RNU6-451P-201"; exon_number "1"; exon_id "ENSE00001809264.1"; talon_gene "9039"; talon_transcript "32003"; talon_exon "155253"; exon_status "KNOWN"; level "3"; source "ENSEMBL"; tag "basic";
chr2	HAVANA	gene	230712845	230818750	.	+	.	gene_id "ENSG00000135932.10"; gene_name "CAB39"; gene_status "KNOWN"; gene_type "protein_coding"; talon_gene "9041"; havana_gene "OTTHUMG00000133220.3"; level "2"; tag "ncRNA_host";
chr2	HAVANA	transcript	230712845	230821075	.	+	.	gene_id "ENSG00000135932.10"; transcript_id "ENST00000258418.9"; gene_name "CAB39"; gene_status "KNOWN"; gene_type "protein_coding"; transcript_type "protein_coding"; transcript_status "KNOWN"; transcript_name "CAB39-201"; talon_gene "9041"; talon_transcript "32005"; ccdsid "CCDS2478.1"; havana_transcript "OTTHUMT00000256955.2"; level "2"; protein_id "ENSP00000258418.5"; source "HAVANA"; tag "CCDS"; transcript_support_level "1";
chr2	HAVANA	exon	230712845	230713230	.	+	.	gene_id "ENSG00000135932.10"; transcript_id "ENST00000258418.9"; gene_type "protein_coding"; gene_status "KNOWN"; gene_name "CAB39"; transcript_type "protein_coding"; transcript_status "KNOWN"; transcript_name "CAB39-201"; exon_number "1"; exon_id "ENSE00001154635.3"; talon_gene "9041"; talon_transcript "32005"; talon_exon "155261"; ccdsid "CCDS2478.1"; exon_status "KNOWN"; level "2"; protein_id "ENSP00000258418.5"; source "HAVANA"; tag "CCDS";
chr2	HAVANA	exon	230759959	230760115	.	+	.	gene_id "ENSG00000135932.10"; transcript_id "ENST00000258418.9"; gene_type "protein_coding"; gene_status "KNOWN"; gene_name "CAB39"; transcript_type "protein_coding"; transcript_status "KNOWN"; transcript_name "CAB39-201"; exon_number "2"; exon_id "ENSE00001174710.1"; talon_gene "9041"; talon_transcript "32005"; talon_exon "155263"; ccdsid "CCDS2478.1"; exon_status "KNOWN"; level "2"; protein_id "ENSP00000258418.5"; source "HAVANA"; tag "CCDS";
chr2	ENSEMBL	exon	230790872	230791036	.	+	.	gene_id "ENSG00000135932.10"; transcript_id "ENST00000258418.9"; gene_type "protein_coding"; gene_status "KNOWN"; gene_name "CAB39"; transcript_type "protein_coding"; transcript_status "KNOWN"; transcript_name "CAB39-201"; exon_number "3"; exon_id "ENSE00000922487.1"; talon_gene "9041"; talon_transcript "32005"; talon_exon "155265"; ccdsid "CCDS2478.1"; exon_status "KNOWN"; level "3"; protein_id "ENSP00000483459.1"; source "ENSEMBL"; tag "basic";
chr2	ENSEMBL	exon	230793213	230793331	.	+	.	gene_id "ENSG00000135932.10"; transcript_id "ENST00000258418.9"; gene_type "protein_coding"; gene_status "KNOWN"; gene_name "CAB39"; transcript_type "protein_coding"; transcript_status "KNOWN"; transcript_name "CAB39-201"; exon_number "4"; exon_id "ENSE00003504728.1"; talon_gene "9041"; talon_transcript "32005"; talon_exon "155267"; ccdsid "CCDS2478.1"; exon_status "KNOWN"; level "3"; protein_id "ENSP00000483459.1"; source "ENSEMBL"; tag "basic";
chr2	ENSEMBL	exon	230798729	230798897	.	+	.	gene_id "ENSG00000135932.10"; transcript_id "ENST00000258418.9"; gene_type "protein_coding"; gene_status "KNOWN"; gene_name "CAB39"; transcript_type "protein_coding"; transcript_status "KNOWN"; transcript_name "CAB39-201"; exon_number "5"; exon_id "ENSE00000965552.1"; talon_gene "9041"; talon_transcript "32005"; talon_exon "155269"; ccdsid "CCDS2478.1"; exon_status "KNOWN"; level "3"; protein_id "ENSP00000483459.1"; source "ENSEMBL"; tag "basic";
chr2	HAVANA	exon	230810263	230810322	.	+	.	gene_id "ENSG00000135932.10"; transcript_id "ENST00000258418.9"; gene_type "protein_coding"; gene_status "KNOWN"; gene_name "CAB39"; transcript_type "protein_coding"; transcript_status "KNOWN"; transcript_name "CAB39-201"; exon_number "6"; exon_id "ENSE00000922489.1"; talon_gene "9041"; talon_transcript "32005"; talon_exon "155271"; ccdsid "CCDS2478.1"; exon_status "KNOWN"; level "2"; protein_id "ENSP00000258418.5"; source "HAVANA"; tag "CCDS";
chr2	HAVANA	exon	230814049	230814114	.	+	.	gene_id "ENSG00000135932.10"; transcript_id "ENST00000258418.9"; gene_type "protein_coding"; gene_status "KNOWN"; gene_name "CAB39"; transcript_type "protein_coding"; transcript_status "KNOWN"; transcript_name "CAB39-201"; exon_number "7"; exon_id "ENSE00000922490.1"; talon_gene "9041"; talon_transcript "32005"; talon_exon "155273"; ccdsid "CCDS2478.1"; exon_status "KNOWN"; level "2"; protein_id "ENSP00000258418.5"; source "HAVANA"; tag "CCDS";
chr2	ENSEMBL	exon	230817754	230817897	.	+	.	gene_id "ENSG00000135932.10"; transcript_id "ENST00000258418.9"; gene_type "protein_coding"; gene_status "KNOWN"; gene_name "CAB39"; transcript_type "protein_coding"; transcript_status "KNOWN"; transcript_name "CAB39-201"; exon_number "8"; exon_id "ENSE00001722339.1"; talon_gene "9041"; talon_transcript "32005"; talon_exon "155275"; ccdsid "CCDS2478.1"; exon_status "KNOWN"; level "3"; protein_id "ENSP00000483459.1"; source "ENSEMBL"; tag "basic";
chr2	HAVANA	exon	230818516	230821075	.	+	.	gene_id "ENSG00000135932.10"; transcript_id "ENST00000258418.9"; gene_type "protein_coding"; gene_status "KNOWN"; gene_name "CAB39"; transcript_type "protein_coding"; transcript_status "KNOWN"; transcript_name "CAB39-201"; exon_number "9"; exon_id "ENSE00001174706.9"; talon_gene "9041"; talon_transcript "32005"; talon_exon "155277"; ccdsid "CCDS2478.1"; exon_status "KNOWN"; level "2"; protein_id "ENSP00000258418.5"; source "HAVANA"; tag "CCDS";
chr2	HAVANA	transcript	230713548	230818750	.	+	.	gene_id "ENSG00000135932.10"; transcript_id "ENST00000409788.7"; gene_name "CAB39"; gene_status "KNOWN"; gene_type "protein_coding"; transcript_type "protein_coding"; transcript_status "KNOWN"; transcript_name "CAB39-202"; talon_gene "9041"; talon_transcript "32007"; ccdsid "CCDS2478.1"; havana_transcript "OTTHUMT00000332592.1"; level "2"; protein_id "ENSP00000386238.3"; source "HAVANA"; tag "CCDS"; transcript_support_level "2";
chr2	HAVANA	exon	230713548	230714058	.	+	.	gene_id "ENSG00000135932.10"; transcript_id "ENST00000409788.7"; gene_type "protein_coding"; gene_status "KNOWN"; gene_name "CAB39"; transcript_type "protein_coding"; transcript_status "KNOWN"; transcript_name "CAB39-202"; exon_number "1"; exon_id "ENSE00001578757.1"; talon_gene "9041"; talon_transcript "32007"; talon_exon "155281"; ccdsid "CCDS2478.1"; exon_status "KNOWN"; level "2"; protein_id "ENSP00000386238.3"; source "HAVANA"; tag "CCDS";
chr2	HAVANA	exon	230759959	230760115	.	+	.	gene_id "ENSG00000135932.10"; transcript_id "ENST00000409788.7"; gene_type "protein_coding"; gene_status "KNOWN"; gene_name "CAB39"; transcript_type "protein_coding"; transcript_status "KNOWN"; transcript_name "CAB39-202"; exon_number "2"; exon_id "ENSE00001174710.1"; talon_gene "9041"; talon_transcript "32007"; talon_exon "155263"; ccdsid "CCDS2478.1"; exon_status "KNOWN"; level "2"; protein_id "ENSP00000258418.5"; source "HAVANA"; tag "CCDS";
chr2	ENSEMBL	exon	230790872	230791036	.	+	.	gene_id "ENSG00000135932.10"; transcript_id "ENST00000409788.7"; gene_type "protein_coding"; gene_status "KNOWN"; gene_name "CAB39"; transcript_type "protein_coding"; transcript_status "KNOWN"; transcript_name "CAB39-202"; exon_number "3"; exon_id "ENSE00000922487.1"; talon_gene "9041"; talon_transcript "32007"; talon_exon "155265"; ccdsid "CCDS2478.1"; exon_status "KNOWN"; level "3"; protein_id "ENSP00000483459.1"; source "ENSEMBL"; tag "basic";
chr2	ENSEMBL	exon	230793213	230793331	.	+	.	gene_id "ENSG00000135932.10"; transcript_id "ENST00000409788.7"; gene_type "protein_coding"; gene_status "KNOWN"; gene_name "CAB39"; transcript_type "protein_coding"; transcript_status "KNOWN"; transcript_name "CAB39-202"; exon_number "4"; exon_id "ENSE00003504728.1"; talon_gene "9041"; talon_transcript "32007"; talon_exon "155267"; ccdsid "CCDS2478.1"; exon_status "KNOWN"; level "3"; protein_id "ENSP00000483459.1"; source "ENSEMBL"; tag "basic";
chr2	ENSEMBL	exon	230798729	230798897	.	+	.	gene_id "ENSG00000135932.10"; transcript_id "ENST00000409788.7"; gene_type "protein_coding"; gene_status "KNOWN"; gene_name "CAB39"; transcript_type "protein_coding"; transcript_status "KNOWN"; transcript_name "CAB39-202"; exon_number "5"; exon_id "ENSE00000965552.1"; talon_gene "9041"; talon_transcript "32007"; talon_exon "155269"; ccdsid "CCDS2478.1"; exon_status "KNOWN"; level "3"; protein_id "ENSP00000483459.1"; source "ENSEMBL"; tag "basic";
chr2	HAVANA	exon	230810263	230810322	.	+	.	gene_id "ENSG00000135932.10"; transcript_id "ENST00000409788.7"; gene_type "protein_coding"; gene_status "KNOWN"; gene_name "CAB39"; transcript_type "protein_coding"; transcript_status "KNOWN"; transcript_name "CAB39-202"; exon_number "6"; exon_id "ENSE00000922489.1"; talon_gene "9041"; talon_transcript "32007"; talon_exon "155271"; ccdsid "CCDS2478.1"; exon_status "KNOWN"; level "2"; protein_id "ENSP00000258418.5"; source "HAVANA"; tag "CCDS";
chr2	HAVANA	exon	230814049	230814114	.	+	.	gene_id "ENSG00000135932.10"; transcript_id "ENST00000409788.7"; gene_type "protein_coding"; gene_status "KNOWN"; gene_name "CAB39"; transcript_type "protein_coding"; transcript_status "KNOWN"; transcript_name "CAB39-202"; exon_number "7"; exon_id "ENSE00000922490.1"; talon_gene "9041"; talon_transcript "32007"; talon_exon "155273"; ccdsid "CCDS2478.1"; exon_status "KNOWN"; level "2"; protein_id "ENSP00000258418.5"; source "HAVANA"; tag "CCDS";
chr2	ENSEMBL	exon	230817754	230817897	.	+	.	gene_id "ENSG00000135932.10"; transcript_id "ENST00000409788.7"; gene_type "protein_coding"; gene_status "KNOWN"; gene_name "CAB39"; transcript_type "protein_coding"; transcript_status "KNOWN"; transcript_name "CAB39-202"; exon_number "8"; exon_id "ENSE00001722339.1"; talon_gene "9041"; talon_transcript "32007"; talon_exon "155275"; ccdsid "CCDS2478.1"; exon_status "KNOWN"; level "3"; protein_id "ENSP00000483459.1"; source "ENSEMBL"; tag "basic";
chr2	HAVANA	exon	230818516	230818750	.	+	.	gene_id "ENSG00000135932.10"; transcript_id "ENST00000409788.7"; gene_type "protein_coding"; gene_status "KNOWN"; gene_name "CAB39"; transcript_type "protein_coding"; transcript_status "KNOWN"; transcript_name "CAB39-202"; exon_number "9"; exon_id "ENSE00001928322.1"; talon_gene "9041"; talon_transcript "32007"; talon_exon "155283"; ccdsid "CCDS2478.1"; exon_status "KNOWN"; level "2"; protein_id "ENSP00000386238.3"; source "HAVANA"; tag "CCDS";
chr2	HAVANA	gene	230864900	230878718	.	+	.	gene_id "ENSG00000135916.15"; gene_name "ITM2C"; gene_status "KNOWN"; gene_type "protein_coding"; talon_gene "9045"; havana_gene "OTTHUMG00000133219.4"; level "1";
chr2	HAVANA	transcript	230864900	230879247	.	+	.	gene_id "ENSG00000135916.15"; transcript_id "ENST00000326427.10"; gene_name "ITM2C"; gene_status "KNOWN"; gene_type "protein_coding"; transcript_type "protein_coding"; transcript_status "KNOWN"; transcript_name "ITM2C-202"; talon_gene "9045"; talon_transcript "32017"; ccdsid "CCDS2479.1"; havana_transcript "OTTHUMT00000256954.2"; level "2"; protein_id "ENSP00000322730.6"; source "HAVANA"; tag "CCDS"; transcript_support_level "1";
chr2	HAVANA	exon	230864900	230865145	.	+	.	gene_id "ENSG00000135916.15"; transcript_id "ENST00000326427.10"; gene_type "protein_coding"; gene_status "KNOWN"; gene_name "ITM2C"; transcript_type "protein_coding"; transcript_status "KNOWN"; transcript_name "ITM2C-202"; exon_number "1"; exon_id "ENSE00001899015.1"; talon_gene "9045"; talon_transcript "32017"; talon_exon "155313"; ccdsid "CCDS2479.1"; exon_status "KNOWN"; level "2"; protein_id "ENSP00000322730.6"; source "HAVANA"; tag "CCDS";
chr2	HAVANA	exon	230873417	230873557	.	+	.	gene_id "ENSG00000135916.15"; transcript_id "ENST00000326427.10"; gene_type "protein_coding"; gene_status "KNOWN"; gene_name "ITM2C"; transcript_type "protein_coding"; transcript_status "KNOWN"; transcript_name "ITM2C-202"; exon_number "2"; exon_id "ENSE00003548237.1"; talon_gene "9045"; talon_transcript "32017"; talon_exon "155305"; ccdsid "CCDS2479.1"; exon_status "KNOWN"; level "2"; protein_id "ENSP00000390655.1"; source "HAVANA"; tag "cds_end_NF";
chr2	HAVANA	exon	230875620	230875808	.	+	.	gene_id "ENSG00000135916.15"; transcript_id "ENST00000326427.10"; gene_type "protein_coding"; gene_status "KNOWN"; gene_name "ITM2C"; transcript_type "protein_coding"; transcript_status "KNOWN"; transcript_name "ITM2C-202"; exon_number "3"; exon_id "ENSE00003611891.1"; talon_gene "9045"; talon_transcript "32017"; talon_exon "155307"; ccdsid "CCDS2479.1"; exon_status "KNOWN"; level "2"; protein_id "ENSP00000390655.1"; source "HAVANA"; tag "cds_end_NF";
chr2	HAVANA	exon	230876857	230876967	.	+	.	gene_id "ENSG00000135916.15"; transcript_id "ENST00000326427.10"; gene_type "protein_coding"; gene_status "KNOWN"; gene_name "ITM2C"; transcript_type "protein_coding"; transcript_status "KNOWN"; transcript_name "ITM2C-202"; exon_number "4"; exon_id "ENSE00003784419.1"; talon_gene "9045"; talon_transcript "32017"; talon_exon "155312"; ccdsid "CCDS2479.1"; exon_status "KNOWN"; level "1"; protein_id "ENSP00000440295.1"; source "HAVANA"; tag "exp_conf";
chr2	HAVANA	exon	230877400	230877550	.	+	.	gene_id "ENSG00000135916.15"; transcript_id "ENST00000326427.10"; gene_type "protein_coding"; gene_status "KNOWN"; gene_name "ITM2C"; transcript_type "protein_coding"; transcript_status "KNOWN"; transcript_name "ITM2C-202"; exon_number "5"; exon_id "ENSE00000922497.1"; talon_gene "9045"; talon_transcript "32017"; talon_exon "155315"; ccdsid "CCDS2479.1"; exon_status "KNOWN"; level "2"; protein_id "ENSP00000322730.6"; source "HAVANA"; tag "CCDS";
chr2	HAVANA	exon	230878008	230879247	.	+	.	gene_id "ENSG00000135916.15"; transcript_id "ENST00000326427.10"; gene_type "protein_coding"; gene_status "KNOWN"; gene_name "ITM2C"; transcript_type "protein_coding"; transcript_status "KNOWN"; transcript_name "ITM2C-202"; exon_number "6"; exon_id "ENSE00000922498.2"; talon_gene "9045"; talon_transcript "32017"; talon_exon "155317"; ccdsid "CCDS2479.1"; exon_status "KNOWN"; level "2"; protein_id "ENSP00000322730.6"; source "HAVANA"; tag "CCDS";
chr2	HAVANA	transcript	230864948	230879247	.	+	.	gene_id "ENSG00000135916.15"; transcript_id "ENST00000335005.10"; gene_name "ITM2C"; gene_status "KNOWN"; gene_type "protein_coding"; transcript_type "protein_coding"; transcript_status "KNOWN"; transcript_name "ITM2C-203"; talon_gene "9045"; talon_transcript "32018"; ccdsid "CCDS33396.1"; havana_transcript "OTTHUMT00000332587.1"; level "2"; protein_id "ENSP00000335121.6"; source "HAVANA"; tag "CCDS"; transcript_support_level "1";
chr2	HAVANA	exon	230864948	230865145	.	+	.	gene_id "ENSG00000135916.15"; transcript_id "ENST00000335005.10"; gene_type "protein_coding"; gene_status "KNOWN"; gene_name "ITM2C"; transcript_type "protein_coding"; transcript_status "KNOWN"; transcript_name "ITM2C-203"; exon_number "1"; exon_id "ENSE00001879145.1"; talon_gene "9045"; talon_transcript "32018"; talon_exon "155318"; ccdsid "CCDS33396.1"; exon_status "KNOWN"; level "2"; protein_id "ENSP00000335121.6"; source "HAVANA"; tag "CCDS";
chr2	HAVANA	exon	230875620	230875808	.	+	.	gene_id "ENSG00000135916.15"; transcript_id "ENST00000335005.10"; gene_type "protein_coding"; gene_status "KNOWN"; gene_name "ITM2C"; transcript_type "protein_coding"; transcript_status "KNOWN"; transcript_name "ITM2C-203"; exon_number "2"; exon_id "ENSE00003611891.1"; talon_gene "9045"; talon_transcript "32018"; talon_exon "155307"; ccdsid "CCDS2479.1"; exon_status "KNOWN"; level "2"; protein_id "ENSP00000390655.1"; source "HAVANA"; tag "cds_end_NF";
chr2	HAVANA	exon	230876857	230876967	.	+	.	gene_id "ENSG00000135916.15"; transcript_id "ENST00000335005.10"; gene_type "protein_coding"; gene_status "KNOWN"; gene_name "ITM2C"; transcript_type "protein_coding"; transcript_status "KNOWN"; transcript_name "ITM2C-203"; exon_number "3"; exon_id "ENSE00003784419.1"; talon_gene "9045"; talon_transcript "32018"; talon_exon "155312"; ccdsid "CCDS2479.1"; exon_status "KNOWN"; level "1"; protein_id "ENSP00000440295.1"; source "HAVANA"; tag "exp_conf";
chr2	HAVANA	exon	230877400	230877550	.	+	.	gene_id "ENSG00000135916.15"; transcript_id "ENST00000335005.10"; gene_type "protein_coding"; gene_status "KNOWN"; gene_name "ITM2C"; transcript_type "protein_coding"; transcript_status "KNOWN"; transcript_name "ITM2C-203"; exon_number "4"; exon_id "ENSE00000922497.1"; talon_gene "9045"; talon_transcript "32018"; talon_exon "155315"; ccdsid "CCDS2479.1"; exon_status "KNOWN"; level "2"; protein_id "ENSP00000322730.6"; source "HAVANA"; tag "CCDS";
chr2	HAVANA	exon	230878008	230879247	.	+	.	gene_id "ENSG00000135916.15"; transcript_id "ENST00000335005.10"; gene_type "protein_coding"; gene_status "KNOWN"; gene_name "ITM2C"; transcript_type "protein_coding"; transcript_status "KNOWN"; transcript_name "ITM2C-203"; exon_number "5"; exon_id "ENSE00000922498.2"; talon_gene "9045"; talon_transcript "32018"; talon_exon "155317"; ccdsid "CCDS2479.1"; exon_status "KNOWN"; level "2"; protein_id "ENSP00000322730.6"; source "HAVANA"; tag "CCDS";
chr2	TALON	transcript	230873231	230878718	.	+	.	gene_id "ENSG00000135916.15"; transcript_id "ENCODEHT000603357"; gene_name "ITM2C"; gene_status "KNOWN"; gene_type "protein_coding"; transcript_status "NOVEL"; transcript_name "ENCODEHT000603357"; talon_gene "9045"; talon_transcript "603357"; ISM-suffix_to_IDs "32017,32021,603281,603314"; ISM-suffix_transcript "TRUE"; ISM_to_IDs "32017,32021,603281,603314"; ISM_transcript "TRUE";
chr2	TALON	exon	230873231	230873557	.	+	.	gene_id "ENSG00000135916.15"; transcript_id "ENCODEHT000603357"; gene_type "protein_coding"; gene_status "KNOWN"; gene_name "ITM2C"; transcript_status "NOVEL"; transcript_name "ENCODEHT000603357"; exon_number "1"; exon_id "1389027"; talon_gene "9045"; talon_transcript "603357"; talon_exon "1389027"; exon_status "NOVEL";
chr2	HAVANA	exon	230875620	230875808	.	+	.	gene_id "ENSG00000135916.15"; transcript_id "ENCODEHT000603357"; gene_type "protein_coding"; gene_status "KNOWN"; gene_name "ITM2C"; transcript_status "NOVEL"; transcript_name "ENCODEHT000603357"; exon_number "2"; exon_id "ENSE00003611891.1"; talon_gene "9045"; talon_transcript "603357"; talon_exon "155307"; ccdsid "CCDS2479.1"; exon_status "KNOWN"; level "2"; protein_id "ENSP00000390655.1"; source "HAVANA"; tag "cds_end_NF";
chr2	HAVANA	exon	230876857	230876967	.	+	.	gene_id "ENSG00000135916.15"; transcript_id "ENCODEHT000603357"; gene_type "protein_coding"; gene_status "KNOWN"; gene_name "ITM2C"; transcript_status "NOVEL"; transcript_name "ENCODEHT000603357"; exon_number "3"; exon_id "ENSE00003784419.1"; talon_gene "9045"; talon_transcript "603357"; talon_exon "155312"; ccdsid "CCDS2479.1"; exon_status "KNOWN"; level "1"; protein_id "ENSP00000440295.1"; source "HAVANA"; tag "exp_conf";
chr2	HAVANA	exon	230877400	230877550	.	+	.	gene_id "ENSG00000135916.15"; transcript_id "ENCODEHT000603357"; gene_type "protein_coding"; gene_status "KNOWN"; gene_name "ITM2C"; transcript_status "NOVEL"; transcript_name "ENCODEHT000603357"; exon_number "4"; exon_id "ENSE00000922497.1"; talon_gene "9045"; talon_transcript "603357"; talon_exon "155315"; ccdsid "CCDS2479.1"; exon_status "KNOWN"; level "2"; protein_id "ENSP00000322730.6"; source "HAVANA"; tag "CCDS";
chr2	TALON	exon	230878008	230878718	.	+	.	gene_id "ENSG00000135916.15"; transcript_id "ENCODEHT000603357"; gene_type "protein_coding"; gene_status "KNOWN"; gene_name "ITM2C"; transcript_status "NOVEL"; transcript_name "ENCODEHT000603357"; exon_number "5"; exon_id "1389028"; talon_gene "9045"; talon_transcript "603357"; talon_exon "1389028"; exon_status "NOVEL";
chr2	TALON	transcript	230875620	230879247	.	+	.	gene_id "ENSG00000135916.15"; transcript_id "ENCODEHT000603360"; gene_name "ITM2C"; gene_status "KNOWN"; gene_type "protein_coding"; transcript_status "NOVEL"; transcript_name "ENCODEHT000603360"; talon_gene "9045"; talon_transcript "603360"; ISM-suffix_to_IDs "32017,32018,32021,603281,603314,603328,603351,603357"; ISM-suffix_transcript "TRUE"; ISM_to_IDs "32017,32018,32021,603281,603314,603328,603351,603357"; ISM_transcript "TRUE";
chr2	HAVANA	exon	230875620	230875808	.	+	.	gene_id "ENSG00000135916.15"; transcript_id "ENCODEHT000603360"; gene_type "protein_coding"; gene_status "KNOWN"; gene_name "ITM2C"; transcript_status "NOVEL"; transcript_name "ENCODEHT000603360"; exon_number "1"; exon_id "ENSE00003611891.1"; talon_gene "9045"; talon_transcript "603360"; talon_exon "155307"; ccdsid "CCDS2479.1"; exon_status "KNOWN"; level "2"; protein_id "ENSP00000390655.1"; source "HAVANA"; tag "cds_end_NF";
chr2	HAVANA	exon	230876857	230876967	.	+	.	gene_id "ENSG00000135916.15"; transcript_id "ENCODEHT000603360"; gene_type "protein_coding"; gene_status "KNOWN"; gene_name "ITM2C"; transcript_status "NOVEL"; transcript_name "ENCODEHT000603360"; exon_number "2"; exon_id "ENSE00003784419.1"; talon_gene "9045"; talon_transcript "603360"; talon_exon "155312"; ccdsid "CCDS2479.1"; exon_status "KNOWN"; level "1"; protein_id "ENSP00000440295.1"; source "HAVANA"; tag "exp_conf";
chr2	HAVANA	exon	230877400	230877550	.	+	.	gene_id "ENSG00000135916.15"; transcript_id "ENCODEHT000603360"; gene_type "protein_coding"; gene_status "KNOWN"; gene_name "ITM2C"; transcript_status "NOVEL"; transcript_name "ENCODEHT000603360"; exon_number "3"; exon_id "ENSE00000922497.1"; talon_gene "9045"; talon_transcript "603360"; talon_exon "155315"; ccdsid "CCDS2479.1"; exon_status "KNOWN"; level "2"; protein_id "ENSP00000322730.6"; source "HAVANA"; tag "CCDS";
chr2	HAVANA	exon	230878008	230879247	.	+	.	gene_id "ENSG00000135916.15"; transcript_id "ENCODEHT000603360"; gene_type "protein_coding"; gene_status "KNOWN"; gene_name "ITM2C"; transcript_status "NOVEL"; transcript_name "ENCODEHT000603360"; exon_number "4"; exon_id "ENSE00000922498.2"; talon_gene "9045"; talon_transcript "603360"; talon_exon "155317"; ccdsid "CCDS2479.1"; exon_status "KNOWN"; level "2"; protein_id "ENSP00000322730.6"; source "HAVANA"; tag "CCDS";
chr2	TALON	transcript	230877400	230879247	.	+	.	gene_id "ENSG00000135916.15"; transcript_id "ENCODEHT000603364"; gene_name "ITM2C"; gene_status "KNOWN"; gene_type "protein_coding"; transcript_status "NOVEL"; transcript_name "ENCODEHT000603364"; talon_gene "9045"; talon_transcript "603364"; ISM-suffix_to_IDs "32017,32018,32019,32021,603280,603281,603286,603314,603328,603337,603351,603356,603357,603360,603361,603362"; ISM-suffix_transcript "TRUE"; ISM_to_IDs "32017,32018,32019,32021,603280,603281,603286,603314,603328,603337,603351,603356,603357,603360,603361,603362"; ISM_transcript "TRUE";
chr2	HAVANA	exon	230877400	230877550	.	+	.	gene_id "ENSG00000135916.15"; transcript_id "ENCODEHT000603364"; gene_type "protein_coding"; gene_status "KNOWN"; gene_name "ITM2C"; transcript_status "NOVEL"; transcript_name "ENCODEHT000603364"; exon_number "1"; exon_id "ENSE00000922497.1"; talon_gene "9045"; talon_transcript "603364"; talon_exon "155315"; ccdsid "CCDS2479.1"; exon_status "KNOWN"; level "2"; protein_id "ENSP00000322730.6"; source "HAVANA"; tag "CCDS";
chr2	HAVANA	exon	230878008	230879247	.	+	.	gene_id "ENSG00000135916.15"; transcript_id "ENCODEHT000603364"; gene_type "protein_coding"; gene_status "KNOWN"; gene_name "ITM2C"; transcript_status "NOVEL"; transcript_name "ENCODEHT000603364"; exon_number "2"; exon_id "ENSE00000922498.2"; talon_gene "9045"; talon_transcript "603364"; talon_exon "155317"; ccdsid "CCDS2479.1"; exon_status "KNOWN"; level "2"; protein_id "ENSP00000322730.6"; source "HAVANA"; tag "CCDS";
chr2	ENSEMBL	transcript	230878218	230878718	.	+	.	gene_id "ENSG00000135916.15"; transcript_id "ENST00000620962.1"; gene_name "ITM2C"; gene_status "KNOWN"; gene_type "protein_coding"; transcript_type "protein_coding"; transcript_status "KNOWN"; transcript_name "ITM2C-210"; talon_gene "9045"; talon_transcript "32024"; level "3"; protein_id "ENSP00000480137.1"; source "ENSEMBL"; tag "basic"; transcript_support_level "NA";
chr2	ENSEMBL	exon	230878218	230878718	.	+	.	gene_id "ENSG00000135916.15"; transcript_id "ENST00000620962.1"; gene_type "protein_coding"; gene_status "KNOWN"; gene_name "ITM2C"; transcript_type "protein_coding"; transcript_status "KNOWN"; transcript_name "ITM2C-210"; exon_number "1"; exon_id "ENSE00003724655.1"; talon_gene "9045"; talon_transcript "32024"; talon_exon "155333"; exon_status "KNOWN"; level "3"; protein_id "ENSP00000480137.1"; source "ENSEMBL"; tag "basic";
chr2	HAVANA	gene	230907328	230925226	.	-	.	gene_id "ENSG00000135898.9"; gene_name "GPR55"; gene_status "KNOWN"; gene_type "protein_coding"; talon_gene "9047"; havana_gene "OTTHUMG00000133224.4"; level "2";
chr2	ENSEMBL	transcript	230907328	230925226	.	-	.	gene_id "ENSG00000135898.9"; transcript_id "ENST00000392040.5"; gene_name "GPR55"; gene_status "KNOWN"; gene_type "protein_coding"; transcript_type "protein_coding"; transcript_status "KNOWN"; transcript_name "GPR55-202"; talon_gene "9047"; talon_transcript "32031"; ccdsid "CCDS2480.1"; level "3"; protein_id "ENSP00000375894.1"; source "ENSEMBL"; tag "CCDS"; transcript_support_level "5";
chr2	ENSEMBL	exon	230925168	230925226	.	-	.	gene_id "ENSG00000135898.9"; transcript_id "ENST00000392040.5"; gene_type "protein_coding"; gene_status "KNOWN"; gene_name "GPR55"; transcript_type "protein_coding"; transcript_status "KNOWN"; transcript_name "GPR55-202"; exon_number "1"; exon_id "ENSE00001241156.1"; talon_gene "9047"; talon_transcript "32031"; talon_exon "155348"; ccdsid "CCDS2480.1"; exon_status "KNOWN"; level "3"; protein_id "ENSP00000482381.1"; source "ENSEMBL"; tag "CCDS";
chr2	ENSEMBL	exon	230907328	230911096	.	-	.	gene_id "ENSG00000135898.9"; transcript_id "ENST00000392040.5"; gene_type "protein_coding"; gene_status "KNOWN"; gene_name "GPR55"; transcript_type "protein_coding"; transcript_status "KNOWN"; transcript_name "GPR55-202"; exon_number "2"; exon_id "ENSE00001510514.1"; talon_gene "9047"; talon_transcript "32031"; talon_exon "155354"; ccdsid "CCDS2480.1"; exon_status "KNOWN"; level "3"; protein_id "ENSP00000375894.1"; source "ENSEMBL"; tag "CCDS";
chr2	HAVANA	gene	230924567	230929919	.	+	.	gene_id "ENSG00000283164.1"; gene_name "AC012507.4"; gene_status "KNOWN"; gene_type "antisense"; talon_gene "9049"; havana_gene "OTTHUMG00000191615.1"; level "2";
chr2	HAVANA	transcript	230924567	230929919	.	+	.	gene_id "ENSG00000283164.1"; transcript_id "ENST00000637275.1"; gene_name "AC012507.4"; gene_status "KNOWN"; gene_type "antisense"; transcript_type "antisense"; transcript_status "KNOWN"; transcript_name "AC012507.4-201"; talon_gene "9049"; talon_transcript "32035"; havana_transcript "OTTHUMT00000488847.1"; level "2"; source "HAVANA"; tag "basic"; transcript_support_level "3";
chr2	HAVANA	exon	230924567	230924653	.	+	.	gene_id "ENSG00000283164.1"; transcript_id "ENST00000637275.1"; gene_type "antisense"; gene_status "KNOWN"; gene_name "AC012507.4"; transcript_type "antisense"; transcript_status "KNOWN"; transcript_name "AC012507.4-201"; exon_number "1"; exon_id "ENSE00003795954.1"; talon_gene "9049"; talon_transcript "32035"; talon_exon "155362"; exon_status "KNOWN"; level "2"; source "HAVANA"; tag "basic";
chr2	HAVANA	exon	230928506	230928585	.	+	.	gene_id "ENSG00000283164.1"; transcript_id "ENST00000637275.1"; gene_type "antisense"; gene_status "KNOWN"; gene_name "AC012507.4"; transcript_type "antisense"; transcript_status "KNOWN"; transcript_name "AC012507.4-201"; exon_number "2"; exon_id "ENSE00003800667.1"; talon_gene "9049"; talon_transcript "32035"; talon_exon "155364"; exon_status "KNOWN"; level "2"; source "HAVANA"; tag "basic";
chr2	HAVANA	exon	230929583	230929919	.	+	.	gene_id "ENSG00000283164.1"; transcript_id "ENST00000637275.1"; gene_type "antisense"; gene_status "KNOWN"; gene_name "AC012507.4"; transcript_type "antisense"; transcript_status "KNOWN"; transcript_name "AC012507.4-201"; exon_number "3"; exon_id "ENSE00003796656.1"; talon_gene "9049"; talon_transcript "32035"; talon_exon "155366"; exon_status "KNOWN"; level "2"; source "HAVANA"; tag "basic";
chr2	HAVANA	gene	230957593	230957950	.	+	.	gene_id "ENSG00000235013.1"; gene_name "COX20P2"; gene_status "KNOWN"; gene_type "processed_pseudogene"; talon_gene "9050"; havana_gene "OTTHUMG00000153827.1"; level "1"; tag "pseudo_consens";
chr2	HAVANA	transcript	230957593	230957950	.	+	.	gene_id "ENSG00000235013.1"; transcript_id "ENST00000452636.1"; gene_name "COX20P2"; gene_status "KNOWN"; gene_type "processed_pseudogene"; transcript_type "processed_pseudogene"; transcript_status "KNOWN"; transcript_name "COX20P2-201"; talon_gene "9050"; talon_transcript "32036"; havana_transcript "OTTHUMT00000332597.1"; level "1"; ont "PGO:0000004"; source "HAVANA"; tag "basic"; transcript_support_level "NA";
chr2	HAVANA	exon	230957593	230957950	.	+	.	gene_id "ENSG00000235013.1"; transcript_id "ENST00000452636.1"; gene_type "processed_pseudogene"; gene_status "KNOWN"; gene_name "COX20P2"; transcript_type "processed_pseudogene"; transcript_status "KNOWN"; transcript_name "COX20P2-201"; exon_number "1"; exon_id "ENSE00001645130.1"; talon_gene "9050"; talon_transcript "32036"; talon_exon "155367"; exon_status "KNOWN"; level "1"; ont "PGO:0000004"; source "HAVANA"; tag "basic";
chr2	HAVANA	gene	231056864	231172760	.	+	.	gene_id "ENSG00000173692.12"; gene_name "PSMD1"; gene_status "KNOWN"; gene_type "protein_coding"; talon_gene "9055"; havana_gene "OTTHUMG00000133223.3"; level "1"; tag "ncRNA_host";
chr2	HAVANA	transcript	231056864	231172827	.	+	.	gene_id "ENSG00000173692.12"; transcript_id "ENST00000308696.10"; gene_name "PSMD1"; gene_status "KNOWN"; gene_type "protein_coding"; transcript_type "protein_coding"; transcript_status "KNOWN"; transcript_name "PSMD1-201"; talon_gene "9055"; talon_transcript "32060"; ccdsid "CCDS2482.1"; havana_transcript "OTTHUMT00000256958.2"; level "2"; protein_id "ENSP00000309474.6"; source "HAVANA"; tag "CCDS"; transcript_support_level "1";
chr2	HAVANA	exon	231056864	231057041	.	+	.	gene_id "ENSG00000173692.12"; transcript_id "ENST00000308696.10"; gene_type "protein_coding"; gene_status "KNOWN"; gene_name "PSMD1"; transcript_type "protein_coding"; transcript_status "KNOWN"; transcript_name "PSMD1-201"; exon_number "1"; exon_id "ENSE00001949407.1"; talon_gene "9055"; talon_transcript "32060"; talon_exon "155456"; ccdsid "CCDS2482.1"; exon_status "KNOWN"; level "2"; protein_id "ENSP00000309474.6"; source "HAVANA"; tag "CCDS";
chr2	HAVANA	exon	231061267	231061310	.	+	.	gene_id "ENSG00000173692.12"; transcript_id "ENST00000308696.10"; gene_type "protein_coding"; gene_status "KNOWN"; gene_name "PSMD1"; transcript_type "protein_coding"; transcript_status "KNOWN"; transcript_name "PSMD1-201"; exon_number "2"; exon_id "ENSE00001236802.1"; talon_gene "9055"; talon_transcript "32060"; talon_exon "155458"; ccdsid "CCDS2482.1"; exon_status "KNOWN"; level "2"; protein_id "ENSP00000309474.6"; source "HAVANA"; tag "CCDS";
chr2	HAVANA	exon	231062248	231062321	.	+	.	gene_id "ENSG00000173692.12"; transcript_id "ENST00000308696.10"; gene_type "protein_coding"; gene_status "KNOWN"; gene_name "PSMD1"; transcript_type "protein_coding"; transcript_status "KNOWN"; transcript_name "PSMD1-201"; exon_number "3"; exon_id "ENSE00001236794.1"; talon_gene "9055"; talon_transcript "32060"; talon_exon "155460"; ccdsid "CCDS2482.1"; exon_status "KNOWN"; level "2"; protein_id "ENSP00000309474.6"; source "HAVANA"; tag "CCDS";
chr2	HAVANA	exon	231062506	231062675	.	+	.	gene_id "ENSG00000173692.12"; transcript_id "ENST00000308696.10"; gene_type "protein_coding"; gene_status "KNOWN"; gene_name "PSMD1"; transcript_type "protein_coding"; transcript_status "KNOWN"; transcript_name "PSMD1-201"; exon_number "4"; exon_id "ENSE00001182912.1"; talon_gene "9055"; talon_transcript "32060"; talon_exon "155462"; ccdsid "CCDS2482.1"; exon_status "KNOWN"; level "2"; protein_id "ENSP00000309474.6"; source "HAVANA"; tag "CCDS";
chr2	HAVANA	exon	231066906	231067111	.	+	.	gene_id "ENSG00000173692.12"; transcript_id "ENST00000308696.10"; gene_type "protein_coding"; gene_status "KNOWN"; gene_name "PSMD1"; transcript_type "protein_coding"; transcript_status "KNOWN"; transcript_name "PSMD1-201"; exon_number "5"; exon_id "ENSE00003527206.1"; talon_gene "9055"; talon_transcript "32060"; talon_exon "155464"; ccdsid "CCDS2482.1"; exon_status "KNOWN"; level "2"; protein_id "ENSP00000309474.6"; source "HAVANA"; tag "CCDS";
chr2	HAVANA	exon	231070025	231070168	.	+	.	gene_id "ENSG00000173692.12"; transcript_id "ENST00000308696.10"; gene_type "protein_coding"; gene_status "KNOWN"; gene_name "PSMD1"; transcript_type "protein_coding"; transcript_status "KNOWN"; transcript_name "PSMD1-201"; exon_number "6"; exon_id "ENSE00003509716.1"; talon_gene "9055"; talon_transcript "32060"; talon_exon "155466"; ccdsid "CCDS2482.1"; exon_status "KNOWN"; level "2"; protein_id "ENSP00000309474.6"; source "HAVANA"; tag "CCDS";
chr2	HAVANA	exon	231072189	231072415	.	+	.	gene_id "ENSG00000173692.12"; transcript_id "ENST00000308696.10"; gene_type "protein_coding"; gene_status "KNOWN"; gene_name "PSMD1"; transcript_type "protein_coding"; transcript_status "KNOWN"; transcript_name "PSMD1-201"; exon_number "7"; exon_id "ENSE00003492980.1"; talon_gene "9055"; talon_transcript "32060"; talon_exon "155468"; ccdsid "CCDS2482.1"; exon_status "KNOWN"; level "2"; protein_id "ENSP00000309474.6"; source "HAVANA"; tag "CCDS";
chr2	HAVANA	exon	231075511	231075571	.	+	.	gene_id "ENSG00000173692.12"; transcript_id "ENST00000308696.10"; gene_type "protein_coding"; gene_status "KNOWN"; gene_name "PSMD1"; transcript_type "protein_coding"; transcript_status "KNOWN"; transcript_name "PSMD1-201"; exon_number "8"; exon_id "ENSE00003531652.1"; talon_gene "9055"; talon_transcript "32060"; talon_exon "155470"; ccdsid "CCDS2482.1"; exon_status "KNOWN"; level "2"; protein_id "ENSP00000309474.6"; source "HAVANA"; tag "CCDS";
chr2	HAVANA	exon	231077034	231077162	.	+	.	gene_id "ENSG00000173692.12"; transcript_id "ENST00000308696.10"; gene_type "protein_coding"; gene_status "KNOWN"; gene_name "PSMD1"; transcript_type "protein_coding"; transcript_status "KNOWN"; transcript_name "PSMD1-201"; exon_number "9"; exon_id "ENSE00003504499.1"; talon_gene "9055"; talon_transcript "32060"; talon_exon "155472"; ccdsid "CCDS2482.1"; exon_status "KNOWN"; level "2"; protein_id "ENSP00000309474.6"; source "HAVANA"; tag "CCDS";
chr2	HAVANA	exon	231078659	231078747	.	+	.	gene_id "ENSG00000173692.12"; transcript_id "ENST00000308696.10"; gene_type "protein_coding"; gene_status "KNOWN"; gene_name "PSMD1"; transcript_type "protein_coding"; transcript_status "KNOWN"; transcript_name "PSMD1-201"; exon_number "10"; exon_id "ENSE00003646137.1"; talon_gene "9055"; talon_transcript "32060"; talon_exon "155474"; ccdsid "CCDS2482.1"; exon_status "KNOWN"; level "2"; protein_id "ENSP00000309474.6"; source "HAVANA"; tag "CCDS";
chr2	HAVANA	exon	231079536	231079614	.	+	.	gene_id "ENSG00000173692.12"; transcript_id "ENST00000308696.10"; gene_type "protein_coding"; gene_status "KNOWN"; gene_name "PSMD1"; transcript_type "protein_coding"; transcript_status "KNOWN"; transcript_name "PSMD1-201"; exon_number "11"; exon_id "ENSE00003682482.1"; talon_gene "9055"; talon_transcript "32060"; talon_exon "155476"; ccdsid "CCDS2482.1"; exon_status "KNOWN"; level "2"; protein_id "ENSP00000309474.6"; source "HAVANA"; tag "CCDS";
chr2	HAVANA	exon	231080141	231080314	.	+	.	gene_id "ENSG00000173692.12"; transcript_id "ENST00000308696.10"; gene_type "protein_coding"; gene_status "KNOWN"; gene_name "PSMD1"; transcript_type "protein_coding"; transcript_status "KNOWN"; transcript_name "PSMD1-201"; exon_number "12"; exon_id "ENSE00003519341.1"; talon_gene "9055"; talon_transcript "32060"; talon_exon "155478"; ccdsid "CCDS2482.1"; exon_status "KNOWN"; level "2"; protein_id "ENSP00000309474.6"; source "HAVANA"; tag "CCDS";
chr2	HAVANA	exon	231082883	231082994	.	+	.	gene_id "ENSG00000173692.12"; transcript_id "ENST00000308696.10"; gene_type "protein_coding"; gene_status "KNOWN"; gene_name "PSMD1"; transcript_type "protein_coding"; transcript_status "KNOWN"; transcript_name "PSMD1-201"; exon_number "13"; exon_id "ENSE00003621552.1"; talon_gene "9055"; talon_transcript "32060"; talon_exon "155480"; ccdsid "CCDS2482.1"; exon_status "KNOWN"; level "2"; protein_id "ENSP00000309474.6"; source "HAVANA"; tag "CCDS";
chr2	HAVANA	exon	231083567	231083763	.	+	.	gene_id "ENSG00000173692.12"; transcript_id "ENST00000308696.10"; gene_type "protein_coding"; gene_status "KNOWN"; gene_name "PSMD1"; transcript_type "protein_coding"; transcript_status "KNOWN"; transcript_name "PSMD1-201"; exon_number "14"; exon_id "ENSE00003509175.1"; talon_gene "9055"; talon_transcript "32060"; talon_exon "155482"; ccdsid "CCDS2482.1"; exon_status "KNOWN"; level "2"; protein_id "ENSP00000309474.6"; source "HAVANA"; tag "CCDS";
chr2	HAVANA	exon	231085019	231085114	.	+	.	gene_id "ENSG00000173692.12"; transcript_id "ENST00000308696.10"; gene_type "protein_coding"; gene_status "KNOWN"; gene_name "PSMD1"; transcript_type "protein_coding"; transcript_status "KNOWN"; transcript_name "PSMD1-201"; exon_number "15"; exon_id "ENSE00003555155.1"; talon_gene "9055"; talon_transcript "32060"; talon_exon "155484"; ccdsid "CCDS2482.1"; exon_status "KNOWN"; level "2"; protein_id "ENSP00000309474.6"; source "HAVANA"; tag "CCDS";
chr2	HAVANA	exon	231087117	231087181	.	+	.	gene_id "ENSG00000173692.12"; transcript_id "ENST00000308696.10"; gene_type "protein_coding"; gene_status "KNOWN"; gene_name "PSMD1"; transcript_type "protein_coding"; transcript_status "KNOWN"; transcript_name "PSMD1-201"; exon_number "16"; exon_id "ENSE00003629392.1"; talon_gene "9055"; talon_transcript "32060"; talon_exon "155486"; ccdsid "CCDS2482.1"; exon_status "KNOWN"; level "2"; protein_id "ENSP00000309474.6"; source "HAVANA"; tag "CCDS";
chr2	HAVANA	exon	231138736	231138850	.	+	.	gene_id "ENSG00000173692.12"; transcript_id "ENST00000308696.10"; gene_type "protein_coding"; gene_status "KNOWN"; gene_name "PSMD1"; transcript_type "protein_coding"; transcript_status "KNOWN"; transcript_name "PSMD1-201"; exon_number "17"; exon_id "ENSE00003589948.1"; talon_gene "9055"; talon_transcript "32060"; talon_exon "155488"; ccdsid "CCDS2482.1"; exon_status "KNOWN"; level "2"; protein_id "ENSP00000309474.6"; source "HAVANA"; tag "CCDS";
chr2	HAVANA	exon	231146240	231146356	.	+	.	gene_id "ENSG00000173692.12"; transcript_id "ENST00000308696.10"; gene_type "protein_coding"; gene_status "KNOWN"; gene_name "PSMD1"; transcript_type "protein_coding"; transcript_status "KNOWN"; transcript_name "PSMD1-201"; exon_number "18"; exon_id "ENSE00003688576.1"; talon_gene "9055"; talon_transcript "32060"; talon_exon "155490"; ccdsid "CCDS2482.1"; exon_status "KNOWN"; level "2"; protein_id "ENSP00000309474.6"; source "HAVANA"; tag "CCDS";
chr2	HAVANA	exon	231153564	231153666	.	+	.	gene_id "ENSG00000173692.12"; transcript_id "ENST00000308696.10"; gene_type "protein_coding"; gene_status "KNOWN"; gene_name "PSMD1"; transcript_type "protein_coding"; transcript_status "KNOWN"; transcript_name "PSMD1-201"; exon_number "19"; exon_id "ENSE00003475982.1"; talon_gene "9055"; talon_transcript "32060"; talon_exon "155492"; ccdsid "CCDS2482.1"; exon_status "KNOWN"; level "2"; protein_id "ENSP00000309474.6"; source "HAVANA"; tag "CCDS";
chr2	HAVANA	exon	231161340	231161509	.	+	.	gene_id "ENSG00000173692.12"; transcript_id "ENST00000308696.10"; gene_type "protein_coding"; gene_status "KNOWN"; gene_name "PSMD1"; transcript_type "protein_coding"; transcript_status "KNOWN"; transcript_name "PSMD1-201"; exon_number "20"; exon_id "ENSE00003501142.1"; talon_gene "9055"; talon_transcript "32060"; talon_exon "155494"; ccdsid "CCDS2482.1"; exon_status "KNOWN"; level "2"; protein_id "ENSP00000309474.6"; source "HAVANA"; tag "CCDS";
chr2	ENSEMBL	exon	231163635	231163727	.	+	.	gene_id "ENSG00000173692.12"; transcript_id "ENST00000308696.10"; gene_type "protein_coding"; gene_status "KNOWN"; gene_name "PSMD1"; transcript_type "protein_coding"; transcript_status "KNOWN"; transcript_name "PSMD1-201"; exon_number "21"; exon_id "ENSE00003620832.1"; talon_gene "9055"; talon_transcript "32060"; talon_exon "155504"; ccdsid "CCDS2482.1"; exon_status "KNOWN"; level "3"; protein_id "ENSP00000479986.1"; source "ENSEMBL"; tag "appris_alternative_1";
chr2	HAVANA	exon	231165200	231165286	.	+	.	gene_id "ENSG00000173692.12"; transcript_id "ENST00000308696.10"; gene_type "protein_coding"; gene_status "KNOWN"; gene_name "PSMD1"; transcript_type "protein_coding"; transcript_status "KNOWN"; transcript_name "PSMD1-201"; exon_number "22"; exon_id "ENSE00001236626.1"; talon_gene "9055"; talon_transcript "32060"; talon_exon "155496"; ccdsid "CCDS2482.1"; exon_status "KNOWN"; level "2"; protein_id "ENSP00000309474.6"; source "HAVANA"; tag "CCDS";
chr2	HAVANA	exon	231165871	231166017	.	+	.	gene_id "ENSG00000173692.12"; transcript_id "ENST00000308696.10"; gene_type "protein_coding"; gene_status "KNOWN"; gene_name "PSMD1"; transcript_type "protein_coding"; transcript_status "KNOWN"; transcript_name "PSMD1-201"; exon_number "23"; exon_id "ENSE00001236618.1"; talon_gene "9055"; talon_transcript "32060"; talon_exon "155498"; ccdsid "CCDS2482.1"; exon_status "KNOWN"; level "2"; protein_id "ENSP00000309474.6"; source "HAVANA"; tag "CCDS";
chr2	HAVANA	exon	231170566	231170721	.	+	.	gene_id "ENSG00000173692.12"; transcript_id "ENST00000308696.10"; gene_type "protein_coding"; gene_status "KNOWN"; gene_name "PSMD1"; transcript_type "protein_coding"; transcript_status "KNOWN"; transcript_name "PSMD1-201"; exon_number "24"; exon_id "ENSE00001236811.3"; talon_gene "9055"; talon_transcript "32060"; talon_exon "155500"; ccdsid "CCDS2482.1"; exon_status "KNOWN"; level "2"; protein_id "ENSP00000309474.6"; source "HAVANA"; tag "CCDS";
chr2	HAVANA	exon	231172535	231172827	.	+	.	gene_id "ENSG00000173692.12"; transcript_id "ENST00000308696.10"; gene_type "protein_coding"; gene_status "KNOWN"; gene_name "PSMD1"; transcript_type "protein_coding"; transcript_status "KNOWN"; transcript_name "PSMD1-201"; exon_number "25"; exon_id "ENSE00001917136.1"; talon_gene "9055"; talon_transcript "32060"; talon_exon "155506"; ccdsid "CCDS2482.1"; exon_status "KNOWN"; level "2"; protein_id "ENSP00000309474.6"; source "HAVANA"; tag "CCDS";
chr2	TALON	transcript	231056864	231165235	.	+	.	gene_id "ENSG00000173692.12"; transcript_id "ENCODEHT000603508"; gene_name "PSMD1"; gene_status "KNOWN"; gene_type "protein_coding"; transcript_status "NOVEL"; transcript_name "ENCODEHT000603508"; talon_gene "9055"; talon_transcript "603508"; ISM-prefix_to_IDs "32060"; ISM-prefix_transcript "TRUE"; ISM_to_IDs "32060"; ISM_transcript "TRUE";
chr2	HAVANA	exon	231056864	231057041	.	+	.	gene_id "ENSG00000173692.12"; transcript_id "ENCODEHT000603508"; gene_type "protein_coding"; gene_status "KNOWN"; gene_name "PSMD1"; transcript_status "NOVEL"; transcript_name "ENCODEHT000603508"; exon_number "1"; exon_id "ENSE00001949407.1"; talon_gene "9055"; talon_transcript "603508"; talon_exon "155456"; ccdsid "CCDS2482.1"; exon_status "KNOWN"; level "2"; protein_id "ENSP00000309474.6"; source "HAVANA"; tag "CCDS";
chr2	HAVANA	exon	231061267	231061310	.	+	.	gene_id "ENSG00000173692.12"; transcript_id "ENCODEHT000603508"; gene_type "protein_coding"; gene_status "KNOWN"; gene_name "PSMD1"; transcript_status "NOVEL"; transcript_name "ENCODEHT000603508"; exon_number "2"; exon_id "ENSE00001236802.1"; talon_gene "9055"; talon_transcript "603508"; talon_exon "155458"; ccdsid "CCDS2482.1"; exon_status "KNOWN"; level "2"; protein_id "ENSP00000309474.6"; source "HAVANA"; tag "CCDS";
chr2	HAVANA	exon	231062248	231062321	.	+	.	gene_id "ENSG00000173692.12"; transcript_id "ENCODEHT000603508"; gene_type "protein_coding"; gene_status "KNOWN"; gene_name "PSMD1"; transcript_status "NOVEL"; transcript_name "ENCODEHT000603508"; exon_number "3"; exon_id "ENSE00001236794.1"; talon_gene "9055"; talon_transcript "603508"; talon_exon "155460"; ccdsid "CCDS2482.1"; exon_status "KNOWN"; level "2"; protein_id "ENSP00000309474.6"; source "HAVANA"; tag "CCDS";
chr2	HAVANA	exon	231062506	231062675	.	+	.	gene_id "ENSG00000173692.12"; transcript_id "ENCODEHT000603508"; gene_type "protein_coding"; gene_status "KNOWN"; gene_name "PSMD1"; transcript_status "NOVEL"; transcript_name "ENCODEHT000603508"; exon_number "4"; exon_id "ENSE00001182912.1"; talon_gene "9055"; talon_transcript "603508"; talon_exon "155462"; ccdsid "CCDS2482.1"; exon_status "KNOWN"; level "2"; protein_id "ENSP00000309474.6"; source "HAVANA"; tag "CCDS";
chr2	HAVANA	exon	231066906	231067111	.	+	.	gene_id "ENSG00000173692.12"; transcript_id "ENCODEHT000603508"; gene_type "protein_coding"; gene_status "KNOWN"; gene_name "PSMD1"; transcript_status "NOVEL"; transcript_name "ENCODEHT000603508"; exon_number "5"; exon_id "ENSE00003527206.1"; talon_gene "9055"; talon_transcript "603508"; talon_exon "155464"; ccdsid "CCDS2482.1"; exon_status "KNOWN"; level "2"; protein_id "ENSP00000309474.6"; source "HAVANA"; tag "CCDS";
chr2	HAVANA	exon	231070025	231070168	.	+	.	gene_id "ENSG00000173692.12"; transcript_id "ENCODEHT000603508"; gene_type "protein_coding"; gene_status "KNOWN"; gene_name "PSMD1"; transcript_status "NOVEL"; transcript_name "ENCODEHT000603508"; exon_number "6"; exon_id "ENSE00003509716.1"; talon_gene "9055"; talon_transcript "603508"; talon_exon "155466"; ccdsid "CCDS2482.1"; exon_status "KNOWN"; level "2"; protein_id "ENSP00000309474.6"; source "HAVANA"; tag "CCDS";
chr2	HAVANA	exon	231072189	231072415	.	+	.	gene_id "ENSG00000173692.12"; transcript_id "ENCODEHT000603508"; gene_type "protein_coding"; gene_status "KNOWN"; gene_name "PSMD1"; transcript_status "NOVEL"; transcript_name "ENCODEHT000603508"; exon_number "7"; exon_id "ENSE00003492980.1"; talon_gene "9055"; talon_transcript "603508"; talon_exon "155468"; ccdsid "CCDS2482.1"; exon_status "KNOWN"; level "2"; protein_id "ENSP00000309474.6"; source "HAVANA"; tag "CCDS";
chr2	HAVANA	exon	231075511	231075571	.	+	.	gene_id "ENSG00000173692.12"; transcript_id "ENCODEHT000603508"; gene_type "protein_coding"; gene_status "KNOWN"; gene_name "PSMD1"; transcript_status "NOVEL"; transcript_name "ENCODEHT000603508"; exon_number "8"; exon_id "ENSE00003531652.1"; talon_gene "9055"; talon_transcript "603508"; talon_exon "155470"; ccdsid "CCDS2482.1"; exon_status "KNOWN"; level "2"; protein_id "ENSP00000309474.6"; source "HAVANA"; tag "CCDS";
chr2	HAVANA	exon	231077034	231077162	.	+	.	gene_id "ENSG00000173692.12"; transcript_id "ENCODEHT000603508"; gene_type "protein_coding"; gene_status "KNOWN"; gene_name "PSMD1"; transcript_status "NOVEL"; transcript_name "ENCODEHT000603508"; exon_number "9"; exon_id "ENSE00003504499.1"; talon_gene "9055"; talon_transcript "603508"; talon_exon "155472"; ccdsid "CCDS2482.1"; exon_status "KNOWN"; level "2"; protein_id "ENSP00000309474.6"; source "HAVANA"; tag "CCDS";
chr2	HAVANA	exon	231078659	231078747	.	+	.	gene_id "ENSG00000173692.12"; transcript_id "ENCODEHT000603508"; gene_type "protein_coding"; gene_status "KNOWN"; gene_name "PSMD1"; transcript_status "NOVEL"; transcript_name "ENCODEHT000603508"; exon_number "10"; exon_id "ENSE00003646137.1"; talon_gene "9055"; talon_transcript "603508"; talon_exon "155474"; ccdsid "CCDS2482.1"; exon_status "KNOWN"; level "2"; protein_id "ENSP00000309474.6"; source "HAVANA"; tag "CCDS";
chr2	HAVANA	exon	231079536	231079614	.	+	.	gene_id "ENSG00000173692.12"; transcript_id "ENCODEHT000603508"; gene_type "protein_coding"; gene_status "KNOWN"; gene_name "PSMD1"; transcript_status "NOVEL"; transcript_name "ENCODEHT000603508"; exon_number "11"; exon_id "ENSE00003682482.1"; talon_gene "9055"; talon_transcript "603508"; talon_exon "155476"; ccdsid "CCDS2482.1"; exon_status "KNOWN"; level "2"; protein_id "ENSP00000309474.6"; source "HAVANA"; tag "CCDS";
chr2	HAVANA	exon	231080141	231080314	.	+	.	gene_id "ENSG00000173692.12"; transcript_id "ENCODEHT000603508"; gene_type "protein_coding"; gene_status "KNOWN"; gene_name "PSMD1"; transcript_status "NOVEL"; transcript_name "ENCODEHT000603508"; exon_number "12"; exon_id "ENSE00003519341.1"; talon_gene "9055"; talon_transcript "603508"; talon_exon "155478"; ccdsid "CCDS2482.1"; exon_status "KNOWN"; level "2"; protein_id "ENSP00000309474.6"; source "HAVANA"; tag "CCDS";
chr2	HAVANA	exon	231082883	231082994	.	+	.	gene_id "ENSG00000173692.12"; transcript_id "ENCODEHT000603508"; gene_type "protein_coding"; gene_status "KNOWN"; gene_name "PSMD1"; transcript_status "NOVEL"; transcript_name "ENCODEHT000603508"; exon_number "13"; exon_id "ENSE00003621552.1"; talon_gene "9055"; talon_transcript "603508"; talon_exon "155480"; ccdsid "CCDS2482.1"; exon_status "KNOWN"; level "2"; protein_id "ENSP00000309474.6"; source "HAVANA"; tag "CCDS";
chr2	HAVANA	exon	231083567	231083763	.	+	.	gene_id "ENSG00000173692.12"; transcript_id "ENCODEHT000603508"; gene_type "protein_coding"; gene_status "KNOWN"; gene_name "PSMD1"; transcript_status "NOVEL"; transcript_name "ENCODEHT000603508"; exon_number "14"; exon_id "ENSE00003509175.1"; talon_gene "9055"; talon_transcript "603508"; talon_exon "155482"; ccdsid "CCDS2482.1"; exon_status "KNOWN"; level "2"; protein_id "ENSP00000309474.6"; source "HAVANA"; tag "CCDS";
chr2	HAVANA	exon	231085019	231085114	.	+	.	gene_id "ENSG00000173692.12"; transcript_id "ENCODEHT000603508"; gene_type "protein_coding"; gene_status "KNOWN"; gene_name "PSMD1"; transcript_status "NOVEL"; transcript_name "ENCODEHT000603508"; exon_number "15"; exon_id "ENSE00003555155.1"; talon_gene "9055"; talon_transcript "603508"; talon_exon "155484"; ccdsid "CCDS2482.1"; exon_status "KNOWN"; level "2"; protein_id "ENSP00000309474.6"; source "HAVANA"; tag "CCDS";
chr2	HAVANA	exon	231087117	231087181	.	+	.	gene_id "ENSG00000173692.12"; transcript_id "ENCODEHT000603508"; gene_type "protein_coding"; gene_status "KNOWN"; gene_name "PSMD1"; transcript_status "NOVEL"; transcript_name "ENCODEHT000603508"; exon_number "16"; exon_id "ENSE00003629392.1"; talon_gene "9055"; talon_transcript "603508"; talon_exon "155486"; ccdsid "CCDS2482.1"; exon_status "KNOWN"; level "2"; protein_id "ENSP00000309474.6"; source "HAVANA"; tag "CCDS";
chr2	HAVANA	exon	231138736	231138850	.	+	.	gene_id "ENSG00000173692.12"; transcript_id "ENCODEHT000603508"; gene_type "protein_coding"; gene_status "KNOWN"; gene_name "PSMD1"; transcript_status "NOVEL"; transcript_name "ENCODEHT000603508"; exon_number "17"; exon_id "ENSE00003589948.1"; talon_gene "9055"; talon_transcript "603508"; talon_exon "155488"; ccdsid "CCDS2482.1"; exon_status "KNOWN"; level "2"; protein_id "ENSP00000309474.6"; source "HAVANA"; tag "CCDS";
chr2	HAVANA	exon	231146240	231146356	.	+	.	gene_id "ENSG00000173692.12"; transcript_id "ENCODEHT000603508"; gene_type "protein_coding"; gene_status "KNOWN"; gene_name "PSMD1"; transcript_status "NOVEL"; transcript_name "ENCODEHT000603508"; exon_number "18"; exon_id "ENSE00003688576.1"; talon_gene "9055"; talon_transcript "603508"; talon_exon "155490"; ccdsid "CCDS2482.1"; exon_status "KNOWN"; level "2"; protein_id "ENSP00000309474.6"; source "HAVANA"; tag "CCDS";
chr2	HAVANA	exon	231153564	231153666	.	+	.	gene_id "ENSG00000173692.12"; transcript_id "ENCODEHT000603508"; gene_type "protein_coding"; gene_status "KNOWN"; gene_name "PSMD1"; transcript_status "NOVEL"; transcript_name "ENCODEHT000603508"; exon_number "19"; exon_id "ENSE00003475982.1"; talon_gene "9055"; talon_transcript "603508"; talon_exon "155492"; ccdsid "CCDS2482.1"; exon_status "KNOWN"; level "2"; protein_id "ENSP00000309474.6"; source "HAVANA"; tag "CCDS";
chr2	HAVANA	exon	231161340	231161509	.	+	.	gene_id "ENSG00000173692.12"; transcript_id "ENCODEHT000603508"; gene_type "protein_coding"; gene_status "KNOWN"; gene_name "PSMD1"; transcript_status "NOVEL"; transcript_name "ENCODEHT000603508"; exon_number "20"; exon_id "ENSE00003501142.1"; talon_gene "9055"; talon_transcript "603508"; talon_exon "155494"; ccdsid "CCDS2482.1"; exon_status "KNOWN"; level "2"; protein_id "ENSP00000309474.6"; source "HAVANA"; tag "CCDS";
chr2	ENSEMBL	exon	231163635	231163727	.	+	.	gene_id "ENSG00000173692.12"; transcript_id "ENCODEHT000603508"; gene_type "protein_coding"; gene_status "KNOWN"; gene_name "PSMD1"; transcript_status "NOVEL"; transcript_name "ENCODEHT000603508"; exon_number "21"; exon_id "ENSE00003620832.1"; talon_gene "9055"; talon_transcript "603508"; talon_exon "155504"; ccdsid "CCDS2482.1"; exon_status "KNOWN"; level "3"; protein_id "ENSP00000479986.1"; source "ENSEMBL"; tag "appris_alternative_1";
chr2	HAVANA	exon	231165200	231165235	.	+	.	gene_id "ENSG00000173692.12"; transcript_id "ENCODEHT000603508"; gene_type "protein_coding"; gene_status "KNOWN"; gene_name "PSMD1"; transcript_status "NOVEL"; transcript_name "ENCODEHT000603508"; exon_number "22"; exon_id "ENSE00001602048.1"; talon_gene "9055"; talon_transcript "603508"; talon_exon "155509"; exon_status "KNOWN"; level "2"; protein_id "ENSP00000400483.1"; source "HAVANA";
chr2	TALON	transcript	231056864	231163710	.	+	.	gene_id "ENSG00000173692.12"; transcript_id "ENCODEHT000603509"; gene_name "PSMD1"; gene_status "KNOWN"; gene_type "protein_coding"; transcript_status "NOVEL"; transcript_name "ENCODEHT000603509"; talon_gene "9055"; talon_transcript "603509"; ISM-prefix_to_IDs "32060,603508"; ISM-prefix_transcript "TRUE"; ISM_to_IDs "32060,603508"; ISM_transcript "TRUE";
chr2	HAVANA	exon	231056864	231057041	.	+	.	gene_id "ENSG00000173692.12"; transcript_id "ENCODEHT000603509"; gene_type "protein_coding"; gene_status "KNOWN"; gene_name "PSMD1"; transcript_status "NOVEL"; transcript_name "ENCODEHT000603509"; exon_number "1"; exon_id "ENSE00001949407.1"; talon_gene "9055"; talon_transcript "603509"; talon_exon "155456"; ccdsid "CCDS2482.1"; exon_status "KNOWN"; level "2"; protein_id "ENSP00000309474.6"; source "HAVANA"; tag "CCDS";
chr2	HAVANA	exon	231061267	231061310	.	+	.	gene_id "ENSG00000173692.12"; transcript_id "ENCODEHT000603509"; gene_type "protein_coding"; gene_status "KNOWN"; gene_name "PSMD1"; transcript_status "NOVEL"; transcript_name "ENCODEHT000603509"; exon_number "2"; exon_id "ENSE00001236802.1"; talon_gene "9055"; talon_transcript "603509"; talon_exon "155458"; ccdsid "CCDS2482.1"; exon_status "KNOWN"; level "2"; protein_id "ENSP00000309474.6"; source "HAVANA"; tag "CCDS";
chr2	HAVANA	exon	231062248	231062321	.	+	.	gene_id "ENSG00000173692.12"; transcript_id "ENCODEHT000603509"; gene_type "protein_coding"; gene_status "KNOWN"; gene_name "PSMD1"; transcript_status "NOVEL"; transcript_name "ENCODEHT000603509"; exon_number "3"; exon_id "ENSE00001236794.1"; talon_gene "9055"; talon_transcript "603509"; talon_exon "155460"; ccdsid "CCDS2482.1"; exon_status "KNOWN"; level "2"; protein_id "ENSP00000309474.6"; source "HAVANA"; tag "CCDS";
chr2	HAVANA	exon	231062506	231062675	.	+	.	gene_id "ENSG00000173692.12"; transcript_id "ENCODEHT000603509"; gene_type "protein_coding"; gene_status "KNOWN"; gene_name "PSMD1"; transcript_status "NOVEL"; transcript_name "ENCODEHT000603509"; exon_number "4"; exon_id "ENSE00001182912.1"; talon_gene "9055"; talon_transcript "603509"; talon_exon "155462"; ccdsid "CCDS2482.1"; exon_status "KNOWN"; level "2"; protein_id "ENSP00000309474.6"; source "HAVANA"; tag "CCDS";
chr2	HAVANA	exon	231066906	231067111	.	+	.	gene_id "ENSG00000173692.12"; transcript_id "ENCODEHT000603509"; gene_type "protein_coding"; gene_status "KNOWN"; gene_name "PSMD1"; transcript_status "NOVEL"; transcript_name "ENCODEHT000603509"; exon_number "5"; exon_id "ENSE00003527206.1"; talon_gene "9055"; talon_transcript "603509"; talon_exon "155464"; ccdsid "CCDS2482.1"; exon_status "KNOWN"; level "2"; protein_id "ENSP00000309474.6"; source "HAVANA"; tag "CCDS";
chr2	HAVANA	exon	231070025	231070168	.	+	.	gene_id "ENSG00000173692.12"; transcript_id "ENCODEHT000603509"; gene_type "protein_coding"; gene_status "KNOWN"; gene_name "PSMD1"; transcript_status "NOVEL"; transcript_name "ENCODEHT000603509"; exon_number "6"; exon_id "ENSE00003509716.1"; talon_gene "9055"; talon_transcript "603509"; talon_exon "155466"; ccdsid "CCDS2482.1"; exon_status "KNOWN"; level "2"; protein_id "ENSP00000309474.6"; source "HAVANA"; tag "CCDS";
chr2	HAVANA	exon	231072189	231072415	.	+	.	gene_id "ENSG00000173692.12"; transcript_id "ENCODEHT000603509"; gene_type "protein_coding"; gene_status "KNOWN"; gene_name "PSMD1"; transcript_status "NOVEL"; transcript_name "ENCODEHT000603509"; exon_number "7"; exon_id "ENSE00003492980.1"; talon_gene "9055"; talon_transcript "603509"; talon_exon "155468"; ccdsid "CCDS2482.1"; exon_status "KNOWN"; level "2"; protein_id "ENSP00000309474.6"; source "HAVANA"; tag "CCDS";
chr2	HAVANA	exon	231075511	231075571	.	+	.	gene_id "ENSG00000173692.12"; transcript_id "ENCODEHT000603509"; gene_type "protein_coding"; gene_status "KNOWN"; gene_name "PSMD1"; transcript_status "NOVEL"; transcript_name "ENCODEHT000603509"; exon_number "8"; exon_id "ENSE00003531652.1"; talon_gene "9055"; talon_transcript "603509"; talon_exon "155470"; ccdsid "CCDS2482.1"; exon_status "KNOWN"; level "2"; protein_id "ENSP00000309474.6"; source "HAVANA"; tag "CCDS";
chr2	HAVANA	exon	231077034	231077162	.	+	.	gene_id "ENSG00000173692.12"; transcript_id "ENCODEHT000603509"; gene_type "protein_coding"; gene_status "KNOWN"; gene_name "PSMD1"; transcript_status "NOVEL"; transcript_name "ENCODEHT000603509"; exon_number "9"; exon_id "ENSE00003504499.1"; talon_gene "9055"; talon_transcript "603509"; talon_exon "155472"; ccdsid "CCDS2482.1"; exon_status "KNOWN"; level "2"; protein_id "ENSP00000309474.6"; source "HAVANA"; tag "CCDS";
chr2	HAVANA	exon	231078659	231078747	.	+	.	gene_id "ENSG00000173692.12"; transcript_id "ENCODEHT000603509"; gene_type "protein_coding"; gene_status "KNOWN"; gene_name "PSMD1"; transcript_status "NOVEL"; transcript_name "ENCODEHT000603509"; exon_number "10"; exon_id "ENSE00003646137.1"; talon_gene "9055"; talon_transcript "603509"; talon_exon "155474"; ccdsid "CCDS2482.1"; exon_status "KNOWN"; level "2"; protein_id "ENSP00000309474.6"; source "HAVANA"; tag "CCDS";
chr2	HAVANA	exon	231079536	231079614	.	+	.	gene_id "ENSG00000173692.12"; transcript_id "ENCODEHT000603509"; gene_type "protein_coding"; gene_status "KNOWN"; gene_name "PSMD1"; transcript_status "NOVEL"; transcript_name "ENCODEHT000603509"; exon_number "11"; exon_id "ENSE00003682482.1"; talon_gene "9055"; talon_transcript "603509"; talon_exon "155476"; ccdsid "CCDS2482.1"; exon_status "KNOWN"; level "2"; protein_id "ENSP00000309474.6"; source "HAVANA"; tag "CCDS";
chr2	HAVANA	exon	231080141	231080314	.	+	.	gene_id "ENSG00000173692.12"; transcript_id "ENCODEHT000603509"; gene_type "protein_coding"; gene_status "KNOWN"; gene_name "PSMD1"; transcript_status "NOVEL"; transcript_name "ENCODEHT000603509"; exon_number "12"; exon_id "ENSE00003519341.1"; talon_gene "9055"; talon_transcript "603509"; talon_exon "155478"; ccdsid "CCDS2482.1"; exon_status "KNOWN"; level "2"; protein_id "ENSP00000309474.6"; source "HAVANA"; tag "CCDS";
chr2	HAVANA	exon	231082883	231082994	.	+	.	gene_id "ENSG00000173692.12"; transcript_id "ENCODEHT000603509"; gene_type "protein_coding"; gene_status "KNOWN"; gene_name "PSMD1"; transcript_status "NOVEL"; transcript_name "ENCODEHT000603509"; exon_number "13"; exon_id "ENSE00003621552.1"; talon_gene "9055"; talon_transcript "603509"; talon_exon "155480"; ccdsid "CCDS2482.1"; exon_status "KNOWN"; level "2"; protein_id "ENSP00000309474.6"; source "HAVANA"; tag "CCDS";
chr2	HAVANA	exon	231083567	231083763	.	+	.	gene_id "ENSG00000173692.12"; transcript_id "ENCODEHT000603509"; gene_type "protein_coding"; gene_status "KNOWN"; gene_name "PSMD1"; transcript_status "NOVEL"; transcript_name "ENCODEHT000603509"; exon_number "14"; exon_id "ENSE00003509175.1"; talon_gene "9055"; talon_transcript "603509"; talon_exon "155482"; ccdsid "CCDS2482.1"; exon_status "KNOWN"; level "2"; protein_id "ENSP00000309474.6"; source "HAVANA"; tag "CCDS";
chr2	HAVANA	exon	231085019	231085114	.	+	.	gene_id "ENSG00000173692.12"; transcript_id "ENCODEHT000603509"; gene_type "protein_coding"; gene_status "KNOWN"; gene_name "PSMD1"; transcript_status "NOVEL"; transcript_name "ENCODEHT000603509"; exon_number "15"; exon_id "ENSE00003555155.1"; talon_gene "9055"; talon_transcript "603509"; talon_exon "155484"; ccdsid "CCDS2482.1"; exon_status "KNOWN"; level "2"; protein_id "ENSP00000309474.6"; source "HAVANA"; tag "CCDS";
chr2	HAVANA	exon	231087117	231087181	.	+	.	gene_id "ENSG00000173692.12"; transcript_id "ENCODEHT000603509"; gene_type "protein_coding"; gene_status "KNOWN"; gene_name "PSMD1"; transcript_status "NOVEL"; transcript_name "ENCODEHT000603509"; exon_number "16"; exon_id "ENSE00003629392.1"; talon_gene "9055"; talon_transcript "603509"; talon_exon "155486"; ccdsid "CCDS2482.1"; exon_status "KNOWN"; level "2"; protein_id "ENSP00000309474.6"; source "HAVANA"; tag "CCDS";
chr2	HAVANA	exon	231138736	231138850	.	+	.	gene_id "ENSG00000173692.12"; transcript_id "ENCODEHT000603509"; gene_type "protein_coding"; gene_status "KNOWN"; gene_name "PSMD1"; transcript_status "NOVEL"; transcript_name "ENCODEHT000603509"; exon_number "17"; exon_id "ENSE00003589948.1"; talon_gene "9055"; talon_transcript "603509"; talon_exon "155488"; ccdsid "CCDS2482.1"; exon_status "KNOWN"; level "2"; protein_id "ENSP00000309474.6"; source "HAVANA"; tag "CCDS";
chr2	HAVANA	exon	231146240	231146356	.	+	.	gene_id "ENSG00000173692.12"; transcript_id "ENCODEHT000603509"; gene_type "protein_coding"; gene_status "KNOWN"; gene_name "PSMD1"; transcript_status "NOVEL"; transcript_name "ENCODEHT000603509"; exon_number "18"; exon_id "ENSE00003688576.1"; talon_gene "9055"; talon_transcript "603509"; talon_exon "155490"; ccdsid "CCDS2482.1"; exon_status "KNOWN"; level "2"; protein_id "ENSP00000309474.6"; source "HAVANA"; tag "CCDS";
chr2	HAVANA	exon	231153564	231153666	.	+	.	gene_id "ENSG00000173692.12"; transcript_id "ENCODEHT000603509"; gene_type "protein_coding"; gene_status "KNOWN"; gene_name "PSMD1"; transcript_status "NOVEL"; transcript_name "ENCODEHT000603509"; exon_number "19"; exon_id "ENSE00003475982.1"; talon_gene "9055"; talon_transcript "603509"; talon_exon "155492"; ccdsid "CCDS2482.1"; exon_status "KNOWN"; level "2"; protein_id "ENSP00000309474.6"; source "HAVANA"; tag "CCDS";
chr2	HAVANA	exon	231161340	231161509	.	+	.	gene_id "ENSG00000173692.12"; transcript_id "ENCODEHT000603509"; gene_type "protein_coding"; gene_status "KNOWN"; gene_name "PSMD1"; transcript_status "NOVEL"; transcript_name "ENCODEHT000603509"; exon_number "20"; exon_id "ENSE00003501142.1"; talon_gene "9055"; talon_transcript "603509"; talon_exon "155494"; ccdsid "CCDS2482.1"; exon_status "KNOWN"; level "2"; protein_id "ENSP00000309474.6"; source "HAVANA"; tag "CCDS";
chr2	HAVANA	exon	231163635	231163710	.	+	.	gene_id "ENSG00000173692.12"; transcript_id "ENCODEHT000603509"; gene_type "protein_coding"; gene_status "KNOWN"; gene_name "PSMD1"; transcript_status "NOVEL"; transcript_name "ENCODEHT000603509"; exon_number "21"; exon_id "ENSE00001902484.1"; talon_gene "9055"; talon_transcript "603509"; talon_exon "155529"; exon_status "KNOWN"; level "2"; source "HAVANA";
chr2	HAVANA	transcript	231056867	231165235	.	+	.	gene_id "ENSG00000173692.12"; transcript_id "ENST00000431051.5"; gene_name "PSMD1"; gene_status "KNOWN"; gene_type "protein_coding"; transcript_type "nonsense_mediated_decay"; transcript_status "KNOWN"; transcript_name "PSMD1-204"; talon_gene "9055"; talon_transcript "32061"; havana_transcript "OTTHUMT00000333231.1"; level "2"; protein_id "ENSP00000400483.1"; source "HAVANA"; transcript_support_level "1";
chr2	HAVANA	exon	231056867	231057041	.	+	.	gene_id "ENSG00000173692.12"; transcript_id "ENST00000431051.5"; gene_type "protein_coding"; gene_status "KNOWN"; gene_name "PSMD1"; transcript_type "nonsense_mediated_decay"; transcript_status "KNOWN"; transcript_name "PSMD1-204"; exon_number "1"; exon_id "ENSE00001674957.1"; talon_gene "9055"; talon_transcript "32061"; talon_exon "155507"; exon_status "KNOWN"; level "2"; protein_id "ENSP00000400483.1"; source "HAVANA";
chr2	HAVANA	exon	231061267	231061310	.	+	.	gene_id "ENSG00000173692.12"; transcript_id "ENST00000431051.5"; gene_type "protein_coding"; gene_status "KNOWN"; gene_name "PSMD1"; transcript_type "nonsense_mediated_decay"; transcript_status "KNOWN"; transcript_name "PSMD1-204"; exon_number "2"; exon_id "ENSE00001236802.1"; talon_gene "9055"; talon_transcript "32061"; talon_exon "155458"; ccdsid "CCDS2482.1"; exon_status "KNOWN"; level "2"; protein_id "ENSP00000309474.6"; source "HAVANA"; tag "CCDS";
chr2	HAVANA	exon	231062248	231062321	.	+	.	gene_id "ENSG00000173692.12"; transcript_id "ENST00000431051.5"; gene_type "protein_coding"; gene_status "KNOWN"; gene_name "PSMD1"; transcript_type "nonsense_mediated_decay"; transcript_status "KNOWN"; transcript_name "PSMD1-204"; exon_number "3"; exon_id "ENSE00001236794.1"; talon_gene "9055"; talon_transcript "32061"; talon_exon "155460"; ccdsid "CCDS2482.1"; exon_status "KNOWN"; level "2"; protein_id "ENSP00000309474.6"; source "HAVANA"; tag "CCDS";
chr2	HAVANA	exon	231066906	231067111	.	+	.	gene_id "ENSG00000173692.12"; transcript_id "ENST00000431051.5"; gene_type "protein_coding"; gene_status "KNOWN"; gene_name "PSMD1"; transcript_type "nonsense_mediated_decay"; transcript_status "KNOWN"; transcript_name "PSMD1-204"; exon_number "4"; exon_id "ENSE00003527206.1"; talon_gene "9055"; talon_transcript "32061"; talon_exon "155464"; ccdsid "CCDS2482.1"; exon_status "KNOWN"; level "2"; protein_id "ENSP00000309474.6"; source "HAVANA"; tag "CCDS";
chr2	HAVANA	exon	231070025	231070168	.	+	.	gene_id "ENSG00000173692.12"; transcript_id "ENST00000431051.5"; gene_type "protein_coding"; gene_status "KNOWN"; gene_name "PSMD1"; transcript_type "nonsense_mediated_decay"; transcript_status "KNOWN"; transcript_name "PSMD1-204"; exon_number "5"; exon_id "ENSE00003509716.1"; talon_gene "9055"; talon_transcript "32061"; talon_exon "155466"; ccdsid "CCDS2482.1"; exon_status "KNOWN"; level "2"; protein_id "ENSP00000309474.6"; source "HAVANA"; tag "CCDS";
chr2	HAVANA	exon	231072189	231072415	.	+	.	gene_id "ENSG00000173692.12"; transcript_id "ENST00000431051.5"; gene_type "protein_coding"; gene_status "KNOWN"; gene_name "PSMD1"; transcript_type "nonsense_mediated_decay"; transcript_status "KNOWN"; transcript_name "PSMD1-204"; exon_number "6"; exon_id "ENSE00003492980.1"; talon_gene "9055"; talon_transcript "32061"; talon_exon "155468"; ccdsid "CCDS2482.1"; exon_status "KNOWN"; level "2"; protein_id "ENSP00000309474.6"; source "HAVANA"; tag "CCDS";
chr2	HAVANA	exon	231075511	231075571	.	+	.	gene_id "ENSG00000173692.12"; transcript_id "ENST00000431051.5"; gene_type "protein_coding"; gene_status "KNOWN"; gene_name "PSMD1"; transcript_type "nonsense_mediated_decay"; transcript_status "KNOWN"; transcript_name "PSMD1-204"; exon_number "7"; exon_id "ENSE00003531652.1"; talon_gene "9055"; talon_transcript "32061"; talon_exon "155470"; ccdsid "CCDS2482.1"; exon_status "KNOWN"; level "2"; protein_id "ENSP00000309474.6"; source "HAVANA"; tag "CCDS";
chr2	HAVANA	exon	231077034	231077162	.	+	.	gene_id "ENSG00000173692.12"; transcript_id "ENST00000431051.5"; gene_type "protein_coding"; gene_status "KNOWN"; gene_name "PSMD1"; transcript_type "nonsense_mediated_decay"; transcript_status "KNOWN"; transcript_name "PSMD1-204"; exon_number "8"; exon_id "ENSE00003504499.1"; talon_gene "9055"; talon_transcript "32061"; talon_exon "155472"; ccdsid "CCDS2482.1"; exon_status "KNOWN"; level "2"; protein_id "ENSP00000309474.6"; source "HAVANA"; tag "CCDS";
chr2	HAVANA	exon	231078659	231078747	.	+	.	gene_id "ENSG00000173692.12"; transcript_id "ENST00000431051.5"; gene_type "protein_coding"; gene_status "KNOWN"; gene_name "PSMD1"; transcript_type "nonsense_mediated_decay"; transcript_status "KNOWN"; transcript_name "PSMD1-204"; exon_number "9"; exon_id "ENSE00003646137.1"; talon_gene "9055"; talon_transcript "32061"; talon_exon "155474"; ccdsid "CCDS2482.1"; exon_status "KNOWN"; level "2"; protein_id "ENSP00000309474.6"; source "HAVANA"; tag "CCDS";
chr2	HAVANA	exon	231079536	231079614	.	+	.	gene_id "ENSG00000173692.12"; transcript_id "ENST00000431051.5"; gene_type "protein_coding"; gene_status "KNOWN"; gene_name "PSMD1"; transcript_type "nonsense_mediated_decay"; transcript_status "KNOWN"; transcript_name "PSMD1-204"; exon_number "10"; exon_id "ENSE00003682482.1"; talon_gene "9055"; talon_transcript "32061"; talon_exon "155476"; ccdsid "CCDS2482.1"; exon_status "KNOWN"; level "2"; protein_id "ENSP00000309474.6"; source "HAVANA"; tag "CCDS";
chr2	HAVANA	exon	231080141	231080314	.	+	.	gene_id "ENSG00000173692.12"; transcript_id "ENST00000431051.5"; gene_type "protein_coding"; gene_status "KNOWN"; gene_name "PSMD1"; transcript_type "nonsense_mediated_decay"; transcript_status "KNOWN"; transcript_name "PSMD1-204"; exon_number "11"; exon_id "ENSE00003519341.1"; talon_gene "9055"; talon_transcript "32061"; talon_exon "155478"; ccdsid "CCDS2482.1"; exon_status "KNOWN"; level "2"; protein_id "ENSP00000309474.6"; source "HAVANA"; tag "CCDS";
chr2	HAVANA	exon	231082883	231082994	.	+	.	gene_id "ENSG00000173692.12"; transcript_id "ENST00000431051.5"; gene_type "protein_coding"; gene_status "KNOWN"; gene_name "PSMD1"; transcript_type "nonsense_mediated_decay"; transcript_status "KNOWN"; transcript_name "PSMD1-204"; exon_number "12"; exon_id "ENSE00003621552.1"; talon_gene "9055"; talon_transcript "32061"; talon_exon "155480"; ccdsid "CCDS2482.1"; exon_status "KNOWN"; level "2"; protein_id "ENSP00000309474.6"; source "HAVANA"; tag "CCDS";
chr2	HAVANA	exon	231083567	231083763	.	+	.	gene_id "ENSG00000173692.12"; transcript_id "ENST00000431051.5"; gene_type "protein_coding"; gene_status "KNOWN"; gene_name "PSMD1"; transcript_type "nonsense_mediated_decay"; transcript_status "KNOWN"; transcript_name "PSMD1-204"; exon_number "13"; exon_id "ENSE00003509175.1"; talon_gene "9055"; talon_transcript "32061"; talon_exon "155482"; ccdsid "CCDS2482.1"; exon_status "KNOWN"; level "2"; protein_id "ENSP00000309474.6"; source "HAVANA"; tag "CCDS";
chr2	HAVANA	exon	231085019	231085114	.	+	.	gene_id "ENSG00000173692.12"; transcript_id "ENST00000431051.5"; gene_type "protein_coding"; gene_status "KNOWN"; gene_name "PSMD1"; transcript_type "nonsense_mediated_decay"; transcript_status "KNOWN"; transcript_name "PSMD1-204"; exon_number "14"; exon_id "ENSE00003555155.1"; talon_gene "9055"; talon_transcript "32061"; talon_exon "155484"; ccdsid "CCDS2482.1"; exon_status "KNOWN"; level "2"; protein_id "ENSP00000309474.6"; source "HAVANA"; tag "CCDS";
chr2	HAVANA	exon	231087117	231087181	.	+	.	gene_id "ENSG00000173692.12"; transcript_id "ENST00000431051.5"; gene_type "protein_coding"; gene_status "KNOWN"; gene_name "PSMD1"; transcript_type "nonsense_mediated_decay"; transcript_status "KNOWN"; transcript_name "PSMD1-204"; exon_number "15"; exon_id "ENSE00003629392.1"; talon_gene "9055"; talon_transcript "32061"; talon_exon "155486"; ccdsid "CCDS2482.1"; exon_status "KNOWN"; level "2"; protein_id "ENSP00000309474.6"; source "HAVANA"; tag "CCDS";
chr2	HAVANA	exon	231138736	231138850	.	+	.	gene_id "ENSG00000173692.12"; transcript_id "ENST00000431051.5"; gene_type "protein_coding"; gene_status "KNOWN"; gene_name "PSMD1"; transcript_type "nonsense_mediated_decay"; transcript_status "KNOWN"; transcript_name "PSMD1-204"; exon_number "16"; exon_id "ENSE00003589948.1"; talon_gene "9055"; talon_transcript "32061"; talon_exon "155488"; ccdsid "CCDS2482.1"; exon_status "KNOWN"; level "2"; protein_id "ENSP00000309474.6"; source "HAVANA"; tag "CCDS";
chr2	HAVANA	exon	231146240	231146356	.	+	.	gene_id "ENSG00000173692.12"; transcript_id "ENST00000431051.5"; gene_type "protein_coding"; gene_status "KNOWN"; gene_name "PSMD1"; transcript_type "nonsense_mediated_decay"; transcript_status "KNOWN"; transcript_name "PSMD1-204"; exon_number "17"; exon_id "ENSE00003688576.1"; talon_gene "9055"; talon_transcript "32061"; talon_exon "155490"; ccdsid "CCDS2482.1"; exon_status "KNOWN"; level "2"; protein_id "ENSP00000309474.6"; source "HAVANA"; tag "CCDS";
chr2	HAVANA	exon	231153564	231153666	.	+	.	gene_id "ENSG00000173692.12"; transcript_id "ENST00000431051.5"; gene_type "protein_coding"; gene_status "KNOWN"; gene_name "PSMD1"; transcript_type "nonsense_mediated_decay"; transcript_status "KNOWN"; transcript_name "PSMD1-204"; exon_number "18"; exon_id "ENSE00003475982.1"; talon_gene "9055"; talon_transcript "32061"; talon_exon "155492"; ccdsid "CCDS2482.1"; exon_status "KNOWN"; level "2"; protein_id "ENSP00000309474.6"; source "HAVANA"; tag "CCDS";
chr2	HAVANA	exon	231161340	231161509	.	+	.	gene_id "ENSG00000173692.12"; transcript_id "ENST00000431051.5"; gene_type "protein_coding"; gene_status "KNOWN"; gene_name "PSMD1"; transcript_type "nonsense_mediated_decay"; transcript_status "KNOWN"; transcript_name "PSMD1-204"; exon_number "19"; exon_id "ENSE00003501142.1"; talon_gene "9055"; talon_transcript "32061"; talon_exon "155494"; ccdsid "CCDS2482.1"; exon_status "KNOWN"; level "2"; protein_id "ENSP00000309474.6"; source "HAVANA"; tag "CCDS";
chr2	ENSEMBL	exon	231163635	231163727	.	+	.	gene_id "ENSG00000173692.12"; transcript_id "ENST00000431051.5"; gene_type "protein_coding"; gene_status "KNOWN"; gene_name "PSMD1"; transcript_type "nonsense_mediated_decay"; transcript_status "KNOWN"; transcript_name "PSMD1-204"; exon_number "20"; exon_id "ENSE00003620832.1"; talon_gene "9055"; talon_transcript "32061"; talon_exon "155504"; ccdsid "CCDS2482.1"; exon_status "KNOWN"; level "3"; protein_id "ENSP00000479986.1"; source "ENSEMBL"; tag "appris_alternative_1";
chr2	HAVANA	exon	231165200	231165235	.	+	.	gene_id "ENSG00000173692.12"; transcript_id "ENST00000431051.5"; gene_type "protein_coding"; gene_status "KNOWN"; gene_name "PSMD1"; transcript_type "nonsense_mediated_decay"; transcript_status "KNOWN"; transcript_name "PSMD1-204"; exon_number "21"; exon_id "ENSE00001602048.1"; talon_gene "9055"; talon_transcript "32061"; talon_exon "155509"; exon_status "KNOWN"; level "2"; protein_id "ENSP00000400483.1"; source "HAVANA";
chr2	HAVANA	transcript	231083564	231139070	.	+	.	gene_id "ENSG00000173692.12"; transcript_id "ENST00000447633.1"; gene_name "PSMD1"; gene_status "KNOWN"; gene_type "protein_coding"; transcript_type "protein_coding"; transcript_status "KNOWN"; transcript_name "PSMD1-207"; talon_gene "9055"; talon_transcript "32066"; havana_transcript "OTTHUMT00000333238.1"; level "2"; protein_id "ENSP00000410061.1"; source "HAVANA"; tag "cds_start_NF"; transcript_support_level "2";
chr2	HAVANA	exon	231083564	231083763	.	+	.	gene_id "ENSG00000173692.12"; transcript_id "ENST00000447633.1"; gene_type "protein_coding"; gene_status "KNOWN"; gene_name "PSMD1"; transcript_type "protein_coding"; transcript_status "KNOWN"; transcript_name "PSMD1-207"; exon_number "1"; exon_id "ENSE00001680510.1"; talon_gene "9055"; talon_transcript "32066"; talon_exon "155523"; exon_status "KNOWN"; level "2"; protein_id "ENSP00000410061.1"; source "HAVANA"; tag "cds_start_NF";
chr2	HAVANA	exon	231085019	231085114	.	+	.	gene_id "ENSG00000173692.12"; transcript_id "ENST00000447633.1"; gene_type "protein_coding"; gene_status "KNOWN"; gene_name "PSMD1"; transcript_type "protein_coding"; transcript_status "KNOWN"; transcript_name "PSMD1-207"; exon_number "2"; exon_id "ENSE00003555155.1"; talon_gene "9055"; talon_transcript "32066"; talon_exon "155484"; ccdsid "CCDS2482.1"; exon_status "KNOWN"; level "2"; protein_id "ENSP00000309474.6"; source "HAVANA"; tag "CCDS";
chr2	HAVANA	exon	231087117	231087181	.	+	.	gene_id "ENSG00000173692.12"; transcript_id "ENST00000447633.1"; gene_type "protein_coding"; gene_status "KNOWN"; gene_name "PSMD1"; transcript_type "protein_coding"; transcript_status "KNOWN"; transcript_name "PSMD1-207"; exon_number "3"; exon_id "ENSE00003629392.1"; talon_gene "9055"; talon_transcript "32066"; talon_exon "155486"; ccdsid "CCDS2482.1"; exon_status "KNOWN"; level "2"; protein_id "ENSP00000309474.6"; source "HAVANA"; tag "CCDS";
chr2	HAVANA	exon	231138736	231139070	.	+	.	gene_id "ENSG00000173692.12"; transcript_id "ENST00000447633.1"; gene_type "protein_coding"; gene_status "KNOWN"; gene_name "PSMD1"; transcript_type "protein_coding"; transcript_status "KNOWN"; transcript_name "PSMD1-207"; exon_number "4"; exon_id "ENSE00001656455.1"; talon_gene "9055"; talon_transcript "32066"; talon_exon "155524"; exon_status "KNOWN"; level "2"; protein_id "ENSP00000410061.1"; source "HAVANA"; tag "cds_start_NF";
chr2	TALON	transcript	231161340	231172760	.	+	.	gene_id "ENSG00000173692.12"; transcript_id "ENCODEHT000605319"; gene_name "PSMD1"; gene_status "KNOWN"; gene_type "protein_coding"; transcript_status "NOVEL"; transcript_name "ENCODEHT000605319"; talon_gene "9055"; talon_transcript "605319"; ISM-suffix_to_IDs "32060,32064,604196,604197,604763,604764,605086,605114,605139,605223,605227,605236,605239,605244,605245,605250,605253,605254,605258,605260,605266,605267,605269,605274,605275,605279,605281,605284,605288,605290,605293,605295,605298,605299,605302,605304,605310,605313,605315"; ISM-suffix_transcript "TRUE"; ISM_to_IDs "32060,32064,604196,604197,604763,604764,605086,605114,605139,605223,605227,605236,605239,605244,605245,605250,605253,605254,605258,605260,605266,605267,605269,605274,605275,605279,605281,605284,605288,605290,605293,605295,605298,605299,605302,605304,605310,605313,605315"; ISM_transcript "TRUE";
chr2	HAVANA	exon	231161340	231161509	.	+	.	gene_id "ENSG00000173692.12"; transcript_id "ENCODEHT000605319"; gene_type "protein_coding"; gene_status "KNOWN"; gene_name "PSMD1"; transcript_status "NOVEL"; transcript_name "ENCODEHT000605319"; exon_number "1"; exon_id "ENSE00003501142.1"; talon_gene "9055"; talon_transcript "605319"; talon_exon "155494"; ccdsid "CCDS2482.1"; exon_status "KNOWN"; level "2"; protein_id "ENSP00000309474.6"; source "HAVANA"; tag "CCDS";
chr2	ENSEMBL	exon	231163635	231163727	.	+	.	gene_id "ENSG00000173692.12"; transcript_id "ENCODEHT000605319"; gene_type "protein_coding"; gene_status "KNOWN"; gene_name "PSMD1"; transcript_status "NOVEL"; transcript_name "ENCODEHT000605319"; exon_number "2"; exon_id "ENSE00003620832.1"; talon_gene "9055"; talon_transcript "605319"; talon_exon "155504"; ccdsid "CCDS2482.1"; exon_status "KNOWN"; level "3"; protein_id "ENSP00000479986.1"; source "ENSEMBL"; tag "appris_alternative_1";
chr2	HAVANA	exon	231165200	231165286	.	+	.	gene_id "ENSG00000173692.12"; transcript_id "ENCODEHT000605319"; gene_type "protein_coding"; gene_status "KNOWN"; gene_name "PSMD1"; transcript_status "NOVEL"; transcript_name "ENCODEHT000605319"; exon_number "3"; exon_id "ENSE00001236626.1"; talon_gene "9055"; talon_transcript "605319"; talon_exon "155496"; ccdsid "CCDS2482.1"; exon_status "KNOWN"; level "2"; protein_id "ENSP00000309474.6"; source "HAVANA"; tag "CCDS";
chr2	HAVANA	exon	231165871	231166017	.	+	.	gene_id "ENSG00000173692.12"; transcript_id "ENCODEHT000605319"; gene_type "protein_coding"; gene_status "KNOWN"; gene_name "PSMD1"; transcript_status "NOVEL"; transcript_name "ENCODEHT000605319"; exon_number "4"; exon_id "ENSE00001236618.1"; talon_gene "9055"; talon_transcript "605319"; talon_exon "155498"; ccdsid "CCDS2482.1"; exon_status "KNOWN"; level "2"; protein_id "ENSP00000309474.6"; source "HAVANA"; tag "CCDS";
chr2	HAVANA	exon	231170566	231170721	.	+	.	gene_id "ENSG00000173692.12"; transcript_id "ENCODEHT000605319"; gene_type "protein_coding"; gene_status "KNOWN"; gene_name "PSMD1"; transcript_status "NOVEL"; transcript_name "ENCODEHT000605319"; exon_number "5"; exon_id "ENSE00001236811.3"; talon_gene "9055"; talon_transcript "605319"; talon_exon "155500"; ccdsid "CCDS2482.1"; exon_status "KNOWN"; level "2"; protein_id "ENSP00000309474.6"; source "HAVANA"; tag "CCDS";
chr2	HAVANA	exon	231172535	231172760	.	+	.	gene_id "ENSG00000173692.12"; transcript_id "ENCODEHT000605319"; gene_type "protein_coding"; gene_status "KNOWN"; gene_name "PSMD1"; transcript_status "NOVEL"; transcript_name "ENCODEHT000605319"; exon_number "6"; exon_id "ENSE00001867678.1"; talon_gene "9055"; talon_transcript "605319"; talon_exon "155535"; exon_status "KNOWN"; level "2"; source "HAVANA";
chr2	HAVANA	transcript	231170402	231172760	.	+	.	gene_id "ENSG00000173692.12"; transcript_id "ENST00000491229.1"; gene_name "PSMD1"; gene_status "KNOWN"; gene_type "protein_coding"; transcript_type "retained_intron"; transcript_status "KNOWN"; transcript_name "PSMD1-212"; talon_gene "9055"; talon_transcript "32071"; havana_transcript "OTTHUMT00000333237.1"; level "2"; source "HAVANA"; transcript_support_level "2";
chr2	HAVANA	exon	231170402	231170721	.	+	.	gene_id "ENSG00000173692.12"; transcript_id "ENST00000491229.1"; gene_type "protein_coding"; gene_status "KNOWN"; gene_name "PSMD1"; transcript_type "retained_intron"; transcript_status "KNOWN"; transcript_name "PSMD1-212"; exon_number "1"; exon_id "ENSE00001930194.1"; talon_gene "9055"; talon_transcript "32071"; talon_exon "155534"; exon_status "KNOWN"; level "2"; source "HAVANA";
chr2	HAVANA	exon	231172535	231172760	.	+	.	gene_id "ENSG00000173692.12"; transcript_id "ENST00000491229.1"; gene_type "protein_coding"; gene_status "KNOWN"; gene_name "PSMD1"; transcript_type "retained_intron"; transcript_status "KNOWN"; transcript_name "PSMD1-212"; exon_number "2"; exon_id "ENSE00001867678.1"; talon_gene "9055"; talon_transcript "32071"; talon_exon "155535"; exon_status "KNOWN"; level "2"; source "HAVANA";
chr2	HAVANA	gene	231198546	231240157	.	+	.	gene_id "ENSG00000135931.17"; gene_name "ARMC9"; gene_status "KNOWN"; gene_type "protein_coding"; talon_gene "9058"; havana_gene "OTTHUMG00000133229.9"; level "1"; tag "overlapping_locus";
chr2	HAVANA	transcript	231198546	231345202	.	+	.	gene_id "ENSG00000135931.17"; transcript_id "ENST00000349938.8"; gene_name "ARMC9"; gene_status "KNOWN"; gene_type "protein_coding"; transcript_type "protein_coding"; transcript_status "KNOWN"; transcript_name "ARMC9-201"; talon_gene "9058"; talon_transcript "32074"; ccdsid "CCDS2484.1"; havana_transcript "OTTHUMT00000256966.3"; level "2"; protein_id "ENSP00000258417.5"; source "HAVANA"; tag "CCDS"; transcript_support_level "1";
chr2	HAVANA	exon	231198546	231198698	.	+	.	gene_id "ENSG00000135931.17"; transcript_id "ENST00000349938.8"; gene_type "protein_coding"; gene_status "KNOWN"; gene_name "ARMC9"; transcript_type "protein_coding"; transcript_status "KNOWN"; transcript_name "ARMC9-201"; exon_number "1"; exon_id "ENSE00001826875.1"; talon_gene "9058"; talon_transcript "32074"; talon_exon "155544"; ccdsid "CCDS2484.1"; exon_status "KNOWN"; level "2"; protein_id "ENSP00000258417.5"; source "HAVANA"; tag "CCDS";
chr2	HAVANA	exon	231206198	231206289	.	+	.	gene_id "ENSG00000135931.17"; transcript_id "ENST00000349938.8"; gene_type "protein_coding"; gene_status "KNOWN"; gene_name "ARMC9"; transcript_type "protein_coding"; transcript_status "KNOWN"; transcript_name "ARMC9-201"; exon_number "2"; exon_id "ENSE00003616325.1"; talon_gene "9058"; talon_transcript "32074"; talon_exon "155546"; ccdsid "CCDS2484.1"; exon_status "KNOWN"; level "2"; protein_id "ENSP00000258417.5"; source "HAVANA"; tag "CCDS";
chr2	ENSEMBL	exon	231208127	231208252	.	+	.	gene_id "ENSG00000135931.17"; transcript_id "ENST00000349938.8"; gene_type "protein_coding"; gene_status "KNOWN"; gene_name "ARMC9"; transcript_type "protein_coding"; transcript_status "KNOWN"; transcript_name "ARMC9-201"; exon_number "3"; exon_id "ENSE00003682901.1"; talon_gene "9058"; talon_transcript "32074"; talon_exon "155548"; ccdsid "CCDS74666.1"; exon_status "KNOWN"; level "3"; protein_id "ENSP00000484241.1"; source "ENSEMBL"; tag "CCDS";
chr2	ENSEMBL	exon	231214831	231215001	.	+	.	gene_id "ENSG00000135931.17"; transcript_id "ENST00000349938.8"; gene_type "protein_coding"; gene_status "KNOWN"; gene_name "ARMC9"; transcript_type "protein_coding"; transcript_status "KNOWN"; transcript_name "ARMC9-201"; exon_number "4"; exon_id "ENSE00003470249.1"; talon_gene "9058"; talon_transcript "32074"; talon_exon "155550"; ccdsid "CCDS74666.1"; exon_status "KNOWN"; level "3"; protein_id "ENSP00000484241.1"; source "ENSEMBL"; tag "CCDS";
chr2	ENSEMBL	exon	231216638	231216793	.	+	.	gene_id "ENSG00000135931.17"; transcript_id "ENST00000349938.8"; gene_type "protein_coding"; gene_status "KNOWN"; gene_name "ARMC9"; transcript_type "protein_coding"; transcript_status "KNOWN"; transcript_name "ARMC9-201"; exon_number "5"; exon_id "ENSE00003465210.1"; talon_gene "9058"; talon_transcript "32074"; talon_exon "155552"; ccdsid "CCDS74666.1"; exon_status "KNOWN"; level "3"; protein_id "ENSP00000484241.1"; source "ENSEMBL"; tag "CCDS";
chr2	ENSEMBL	exon	231222728	231222820	.	+	.	gene_id "ENSG00000135931.17"; transcript_id "ENST00000349938.8"; gene_type "protein_coding"; gene_status "KNOWN"; gene_name "ARMC9"; transcript_type "protein_coding"; transcript_status "KNOWN"; transcript_name "ARMC9-201"; exon_number "6"; exon_id "ENSE00003575323.1"; talon_gene "9058"; talon_transcript "32074"; talon_exon "155554"; ccdsid "CCDS74666.1"; exon_status "KNOWN"; level "3"; protein_id "ENSP00000484241.1"; source "ENSEMBL"; tag "CCDS";
chr2	ENSEMBL	exon	231226774	231226798	.	+	.	gene_id "ENSG00000135931.17"; transcript_id "ENST00000349938.8"; gene_type "protein_coding"; gene_status "KNOWN"; gene_name "ARMC9"; transcript_type "protein_coding"; transcript_status "KNOWN"; transcript_name "ARMC9-201"; exon_number "7"; exon_id "ENSE00003573217.1"; talon_gene "9058"; talon_transcript "32074"; talon_exon "155556"; ccdsid "CCDS74666.1"; exon_status "KNOWN"; level "3"; protein_id "ENSP00000484241.1"; source "ENSEMBL"; tag "CCDS";
chr2	ENSEMBL	exon	231235224	231235381	.	+	.	gene_id "ENSG00000135931.17"; transcript_id "ENST00000349938.8"; gene_type "protein_coding"; gene_status "KNOWN"; gene_name "ARMC9"; transcript_type "protein_coding"; transcript_status "KNOWN"; transcript_name "ARMC9-201"; exon_number "8"; exon_id "ENSE00003629643.1"; talon_gene "9058"; talon_transcript "32074"; talon_exon "155558"; ccdsid "CCDS74666.1"; exon_status "KNOWN"; level "3"; protein_id "ENSP00000484241.1"; source "ENSEMBL"; tag "CCDS";
chr2	ENSEMBL	exon	231239943	231240041	.	+	.	gene_id "ENSG00000135931.17"; transcript_id "ENST00000349938.8"; gene_type "protein_coding"; gene_status "KNOWN"; gene_name "ARMC9"; transcript_type "protein_coding"; transcript_status "KNOWN"; transcript_name "ARMC9-201"; exon_number "9"; exon_id "ENSE00003490778.1"; talon_gene "9058"; talon_transcript "32074"; talon_exon "155560"; ccdsid "CCDS74666.1"; exon_status "KNOWN"; level "3"; protein_id "ENSP00000484241.1"; source "ENSEMBL"; tag "CCDS";
chr2	ENSEMBL	exon	231256586	231256620	.	+	.	gene_id "ENSG00000135931.17"; transcript_id "ENST00000349938.8"; gene_type "protein_coding"; gene_status "KNOWN"; gene_name "ARMC9"; transcript_type "protein_coding"; transcript_status "KNOWN"; transcript_name "ARMC9-201"; exon_number "10"; exon_id "ENSE00003564689.1"; talon_gene "9058"; talon_transcript "32074"; talon_exon "155562"; ccdsid "CCDS74666.1"; exon_status "KNOWN"; level "3"; protein_id "ENSP00000484241.1"; source "ENSEMBL"; tag "CCDS";
chr2	ENSEMBL	exon	231258991	231259102	.	+	.	gene_id "ENSG00000135931.17"; transcript_id "ENST00000349938.8"; gene_type "protein_coding"; gene_status "KNOWN"; gene_name "ARMC9"; transcript_type "protein_coding"; transcript_status "KNOWN"; transcript_name "ARMC9-201"; exon_number "11"; exon_id "ENSE00003631984.1"; talon_gene "9058"; talon_transcript "32074"; talon_exon "155564"; ccdsid "CCDS74666.1"; exon_status "KNOWN"; level "3"; protein_id "ENSP00000484241.1"; source "ENSEMBL"; tag "CCDS";
chr2	ENSEMBL	exon	231262306	231262398	.	+	.	gene_id "ENSG00000135931.17"; transcript_id "ENST00000349938.8"; gene_type "protein_coding"; gene_status "KNOWN"; gene_name "ARMC9"; transcript_type "protein_coding"; transcript_status "KNOWN"; transcript_name "ARMC9-201"; exon_number "12"; exon_id "ENSE00003583978.1"; talon_gene "9058"; talon_transcript "32074"; talon_exon "155566"; ccdsid "CCDS74666.1"; exon_status "KNOWN"; level "3"; protein_id "ENSP00000484241.1"; source "ENSEMBL"; tag "CCDS";
chr2	ENSEMBL	exon	231270982	231271072	.	+	.	gene_id "ENSG00000135931.17"; transcript_id "ENST00000349938.8"; gene_type "protein_coding"; gene_status "KNOWN"; gene_name "ARMC9"; transcript_type "protein_coding"; transcript_status "KNOWN"; transcript_name "ARMC9-201"; exon_number "13"; exon_id "ENSE00003531579.1"; talon_gene "9058"; talon_transcript "32074"; talon_exon "155568"; ccdsid "CCDS74666.1"; exon_status "KNOWN"; level "3"; protein_id "ENSP00000484241.1"; source "ENSEMBL"; tag "CCDS";
chr2	ENSEMBL	exon	231272955	231273078	.	+	.	gene_id "ENSG00000135931.17"; transcript_id "ENST00000349938.8"; gene_type "protein_coding"; gene_status "KNOWN"; gene_name "ARMC9"; transcript_type "protein_coding"; transcript_status "KNOWN"; transcript_name "ARMC9-201"; exon_number "14"; exon_id "ENSE00003473496.1"; talon_gene "9058"; talon_transcript "32074"; talon_exon "155570"; ccdsid "CCDS74666.1"; exon_status "KNOWN"; level "3"; protein_id "ENSP00000484241.1"; source "ENSEMBL"; tag "CCDS";
chr2	ENSEMBL	exon	231276636	231276775	.	+	.	gene_id "ENSG00000135931.17"; transcript_id "ENST00000349938.8"; gene_type "protein_coding"; gene_status "KNOWN"; gene_name "ARMC9"; transcript_type "protein_coding"; transcript_status "KNOWN"; transcript_name "ARMC9-201"; exon_number "15"; exon_id "ENSE00003789745.1"; talon_gene "9058"; talon_transcript "32074"; talon_exon "155572"; ccdsid "CCDS74666.1"; exon_status "KNOWN"; level "3"; protein_id "ENSP00000484241.1"; source "ENSEMBL"; tag "CCDS";
chr2	ENSEMBL	exon	231278382	231278458	.	+	.	gene_id "ENSG00000135931.17"; transcript_id "ENST00000349938.8"; gene_type "protein_coding"; gene_status "KNOWN"; gene_name "ARMC9"; transcript_type "protein_coding"; transcript_status "KNOWN"; transcript_name "ARMC9-201"; exon_number "16"; exon_id "ENSE00003676922.1"; talon_gene "9058"; talon_transcript "32074"; talon_exon "155574"; ccdsid "CCDS74666.1"; exon_status "KNOWN"; level "3"; protein_id "ENSP00000484241.1"; source "ENSEMBL"; tag "CCDS";
chr2	ENSEMBL	exon	231282059	231282133	.	+	.	gene_id "ENSG00000135931.17"; transcript_id "ENST00000349938.8"; gene_type "protein_coding"; gene_status "KNOWN"; gene_name "ARMC9"; transcript_type "protein_coding"; transcript_status "KNOWN"; transcript_name "ARMC9-201"; exon_number "17"; exon_id "ENSE00003576367.1"; talon_gene "9058"; talon_transcript "32074"; talon_exon "155576"; ccdsid "CCDS74666.1"; exon_status "KNOWN"; level "3"; protein_id "ENSP00000484241.1"; source "ENSEMBL"; tag "CCDS";
chr2	ENSEMBL	exon	231291353	231291443	.	+	.	gene_id "ENSG00000135931.17"; transcript_id "ENST00000349938.8"; gene_type "protein_coding"; gene_status "KNOWN"; gene_name "ARMC9"; transcript_type "protein_coding"; transcript_status "KNOWN"; transcript_name "ARMC9-201"; exon_number "18"; exon_id "ENSE00003645052.1"; talon_gene "9058"; talon_transcript "32074"; talon_exon "155578"; ccdsid "CCDS74666.1"; exon_status "KNOWN"; level "3"; protein_id "ENSP00000484241.1"; source "ENSEMBL"; tag "CCDS";
chr2	ENSEMBL	exon	231296198	231296253	.	+	.	gene_id "ENSG00000135931.17"; transcript_id "ENST00000349938.8"; gene_type "protein_coding"; gene_status "KNOWN"; gene_name "ARMC9"; transcript_type "protein_coding"; transcript_status "KNOWN"; transcript_name "ARMC9-201"; exon_number "19"; exon_id "ENSE00003668277.1"; talon_gene "9058"; talon_transcript "32074"; talon_exon "155580"; ccdsid "CCDS74666.1"; exon_status "KNOWN"; level "3"; protein_id "ENSP00000484241.1"; source "ENSEMBL"; tag "CCDS";
chr2	ENSEMBL	exon	231331793	231331897	.	+	.	gene_id "ENSG00000135931.17"; transcript_id "ENST00000349938.8"; gene_type "protein_coding"; gene_status "KNOWN"; gene_name "ARMC9"; transcript_type "protein_coding"; transcript_status "KNOWN"; transcript_name "ARMC9-201"; exon_number "20"; exon_id "ENSE00003685604.1"; talon_gene "9058"; talon_transcript "32074"; talon_exon "155582"; ccdsid "CCDS74666.1"; exon_status "KNOWN"; level "3"; protein_id "ENSP00000484241.1"; source "ENSEMBL"; tag "CCDS";
chr2	HAVANA	exon	231344975	231345202	.	+	.	gene_id "ENSG00000135931.17"; transcript_id "ENST00000349938.8"; gene_type "protein_coding"; gene_status "KNOWN"; gene_name "ARMC9"; transcript_type "protein_coding"; transcript_status "KNOWN"; transcript_name "ARMC9-201"; exon_number "21"; exon_id "ENSE00003563984.1"; talon_gene "9058"; talon_transcript "32074"; talon_exon "155584"; ccdsid "CCDS2484.1"; exon_status "KNOWN"; level "2"; protein_id "ENSP00000258417.5"; source "HAVANA"; tag "CCDS";
chr2	TALON	transcript	231198580	231345202	.	+	.	gene_id "ENSG00000135931.17"; transcript_id "ENCODEHT000605339"; gene_name "ARMC9"; gene_status "KNOWN"; gene_type "protein_coding"; transcript_status "NOVEL"; transcript_name "ENCODEHT000605339"; talon_gene "9058"; talon_transcript "605339"; NIC_transcript "TRUE";
chr2	ENSEMBL	exon	231198580	231198698	.	+	.	gene_id "ENSG00000135931.17"; transcript_id "ENCODEHT000605339"; gene_type "protein_coding"; gene_status "KNOWN"; gene_name "ARMC9"; transcript_status "NOVEL"; transcript_name "ENCODEHT000605339"; exon_number "1"; exon_id "ENSE00003714689.1"; talon_gene "9058"; talon_transcript "605339"; talon_exon "155585"; ccdsid "CCDS74666.1"; exon_status "KNOWN"; level "3"; protein_id "ENSP00000484241.1"; source "ENSEMBL"; tag "CCDS";
chr2	HAVANA	exon	231206198	231206289	.	+	.	gene_id "ENSG00000135931.17"; transcript_id "ENCODEHT000605339"; gene_type "protein_coding"; gene_status "KNOWN"; gene_name "ARMC9"; transcript_status "NOVEL"; transcript_name "ENCODEHT000605339"; exon_number "2"; exon_id "ENSE00003616325.1"; talon_gene "9058"; talon_transcript "605339"; talon_exon "155546"; ccdsid "CCDS2484.1"; exon_status "KNOWN"; level "2"; protein_id "ENSP00000258417.5"; source "HAVANA"; tag "CCDS";
chr2	ENSEMBL	exon	231208127	231208252	.	+	.	gene_id "ENSG00000135931.17"; transcript_id "ENCODEHT000605339"; gene_type "protein_coding"; gene_status "KNOWN"; gene_name "ARMC9"; transcript_status "NOVEL"; transcript_name "ENCODEHT000605339"; exon_number "3"; exon_id "ENSE00003682901.1"; talon_gene "9058"; talon_transcript "605339"; talon_exon "155548"; ccdsid "CCDS74666.1"; exon_status "KNOWN"; level "3"; protein_id "ENSP00000484241.1"; source "ENSEMBL"; tag "CCDS";
chr2	ENSEMBL	exon	231214831	231215001	.	+	.	gene_id "ENSG00000135931.17"; transcript_id "ENCODEHT000605339"; gene_type "protein_coding"; gene_status "KNOWN"; gene_name "ARMC9"; transcript_status "NOVEL"; transcript_name "ENCODEHT000605339"; exon_number "4"; exon_id "ENSE00003470249.1"; talon_gene "9058"; talon_transcript "605339"; talon_exon "155550"; ccdsid "CCDS74666.1"; exon_status "KNOWN"; level "3"; protein_id "ENSP00000484241.1"; source "ENSEMBL"; tag "CCDS";
chr2	ENSEMBL	exon	231216638	231216793	.	+	.	gene_id "ENSG00000135931.17"; transcript_id "ENCODEHT000605339"; gene_type "protein_coding"; gene_status "KNOWN"; gene_name "ARMC9"; transcript_status "NOVEL"; transcript_name "ENCODEHT000605339"; exon_number "5"; exon_id "ENSE00003465210.1"; talon_gene "9058"; talon_transcript "605339"; talon_exon "155552"; ccdsid "CCDS74666.1"; exon_status "KNOWN"; level "3"; protein_id "ENSP00000484241.1"; source "ENSEMBL"; tag "CCDS";
chr2	ENSEMBL	exon	231222728	231222820	.	+	.	gene_id "ENSG00000135931.17"; transcript_id "ENCODEHT000605339"; gene_type "protein_coding"; gene_status "KNOWN"; gene_name "ARMC9"; transcript_status "NOVEL"; transcript_name "ENCODEHT000605339"; exon_number "6"; exon_id "ENSE00003575323.1"; talon_gene "9058"; talon_transcript "605339"; talon_exon "155554"; ccdsid "CCDS74666.1"; exon_status "KNOWN"; level "3"; protein_id "ENSP00000484241.1"; source "ENSEMBL"; tag "CCDS";
chr2	ENSEMBL	exon	231226774	231226798	.	+	.	gene_id "ENSG00000135931.17"; transcript_id "ENCODEHT000605339"; gene_type "protein_coding"; gene_status "KNOWN"; gene_name "ARMC9"; transcript_status "NOVEL"; transcript_name "ENCODEHT000605339"; exon_number "7"; exon_id "ENSE00003573217.1"; talon_gene "9058"; talon_transcript "605339"; talon_exon "155556"; ccdsid "CCDS74666.1"; exon_status "KNOWN"; level "3"; protein_id "ENSP00000484241.1"; source "ENSEMBL"; tag "CCDS";
chr2	ENSEMBL	exon	231235224	231235381	.	+	.	gene_id "ENSG00000135931.17"; transcript_id "ENCODEHT000605339"; gene_type "protein_coding"; gene_status "KNOWN"; gene_name "ARMC9"; transcript_status "NOVEL"; transcript_name "ENCODEHT000605339"; exon_number "8"; exon_id "ENSE00003629643.1"; talon_gene "9058"; talon_transcript "605339"; talon_exon "155558"; ccdsid "CCDS74666.1"; exon_status "KNOWN"; level "3"; protein_id "ENSP00000484241.1"; source "ENSEMBL"; tag "CCDS";
chr2	ENSEMBL	exon	231256586	231256620	.	+	.	gene_id "ENSG00000135931.17"; transcript_id "ENCODEHT000605339"; gene_type "protein_coding"; gene_status "KNOWN"; gene_name "ARMC9"; transcript_status "NOVEL"; transcript_name "ENCODEHT000605339"; exon_number "9"; exon_id "ENSE00003564689.1"; talon_gene "9058"; talon_transcript "605339"; talon_exon "155562"; ccdsid "CCDS74666.1"; exon_status "KNOWN"; level "3"; protein_id "ENSP00000484241.1"; source "ENSEMBL"; tag "CCDS";
chr2	ENSEMBL	exon	231258991	231259102	.	+	.	gene_id "ENSG00000135931.17"; transcript_id "ENCODEHT000605339"; gene_type "protein_coding"; gene_status "KNOWN"; gene_name "ARMC9"; transcript_status "NOVEL"; transcript_name "ENCODEHT000605339"; exon_number "10"; exon_id "ENSE00003631984.1"; talon_gene "9058"; talon_transcript "605339"; talon_exon "155564"; ccdsid "CCDS74666.1"; exon_status "KNOWN"; level "3"; protein_id "ENSP00000484241.1"; source "ENSEMBL"; tag "CCDS";
chr2	ENSEMBL	exon	231262306	231262398	.	+	.	gene_id "ENSG00000135931.17"; transcript_id "ENCODEHT000605339"; gene_type "protein_coding"; gene_status "KNOWN"; gene_name "ARMC9"; transcript_status "NOVEL"; transcript_name "ENCODEHT000605339"; exon_number "11"; exon_id "ENSE00003583978.1"; talon_gene "9058"; talon_transcript "605339"; talon_exon "155566"; ccdsid "CCDS74666.1"; exon_status "KNOWN"; level "3"; protein_id "ENSP00000484241.1"; source "ENSEMBL"; tag "CCDS";
chr2	ENSEMBL	exon	231270982	231271072	.	+	.	gene_id "ENSG00000135931.17"; transcript_id "ENCODEHT000605339"; gene_type "protein_coding"; gene_status "KNOWN"; gene_name "ARMC9"; transcript_status "NOVEL"; transcript_name "ENCODEHT000605339"; exon_number "12"; exon_id "ENSE00003531579.1"; talon_gene "9058"; talon_transcript "605339"; talon_exon "155568"; ccdsid "CCDS74666.1"; exon_status "KNOWN"; level "3"; protein_id "ENSP00000484241.1"; source "ENSEMBL"; tag "CCDS";
chr2	ENSEMBL	exon	231272955	231273078	.	+	.	gene_id "ENSG00000135931.17"; transcript_id "ENCODEHT000605339"; gene_type "protein_coding"; gene_status "KNOWN"; gene_name "ARMC9"; transcript_status "NOVEL"; transcript_name "ENCODEHT000605339"; exon_number "13"; exon_id "ENSE00003473496.1"; talon_gene "9058"; talon_transcript "605339"; talon_exon "155570"; ccdsid "CCDS74666.1"; exon_status "KNOWN"; level "3"; protein_id "ENSP00000484241.1"; source "ENSEMBL"; tag "CCDS";
chr2	ENSEMBL	exon	231276636	231276775	.	+	.	gene_id "ENSG00000135931.17"; transcript_id "ENCODEHT000605339"; gene_type "protein_coding"; gene_status "KNOWN"; gene_name "ARMC9"; transcript_status "NOVEL"; transcript_name "ENCODEHT000605339"; exon_number "14"; exon_id "ENSE00003789745.1"; talon_gene "9058"; talon_transcript "605339"; talon_exon "155572"; ccdsid "CCDS74666.1"; exon_status "KNOWN"; level "3"; protein_id "ENSP00000484241.1"; source "ENSEMBL"; tag "CCDS";
chr2	ENSEMBL	exon	231278382	231278458	.	+	.	gene_id "ENSG00000135931.17"; transcript_id "ENCODEHT000605339"; gene_type "protein_coding"; gene_status "KNOWN"; gene_name "ARMC9"; transcript_status "NOVEL"; transcript_name "ENCODEHT000605339"; exon_number "15"; exon_id "ENSE00003676922.1"; talon_gene "9058"; talon_transcript "605339"; talon_exon "155574"; ccdsid "CCDS74666.1"; exon_status "KNOWN"; level "3"; protein_id "ENSP00000484241.1"; source "ENSEMBL"; tag "CCDS";
chr2	ENSEMBL	exon	231282059	231282133	.	+	.	gene_id "ENSG00000135931.17"; transcript_id "ENCODEHT000605339"; gene_type "protein_coding"; gene_status "KNOWN"; gene_name "ARMC9"; transcript_status "NOVEL"; transcript_name "ENCODEHT000605339"; exon_number "16"; exon_id "ENSE00003576367.1"; talon_gene "9058"; talon_transcript "605339"; talon_exon "155576"; ccdsid "CCDS74666.1"; exon_status "KNOWN"; level "3"; protein_id "ENSP00000484241.1"; source "ENSEMBL"; tag "CCDS";
chr2	ENSEMBL	exon	231291353	231291443	.	+	.	gene_id "ENSG00000135931.17"; transcript_id "ENCODEHT000605339"; gene_type "protein_coding"; gene_status "KNOWN"; gene_name "ARMC9"; transcript_status "NOVEL"; transcript_name "ENCODEHT000605339"; exon_number "17"; exon_id "ENSE00003645052.1"; talon_gene "9058"; talon_transcript "605339"; talon_exon "155578"; ccdsid "CCDS74666.1"; exon_status "KNOWN"; level "3"; protein_id "ENSP00000484241.1"; source "ENSEMBL"; tag "CCDS";
chr2	ENSEMBL	exon	231296198	231296253	.	+	.	gene_id "ENSG00000135931.17"; transcript_id "ENCODEHT000605339"; gene_type "protein_coding"; gene_status "KNOWN"; gene_name "ARMC9"; transcript_status "NOVEL"; transcript_name "ENCODEHT000605339"; exon_number "18"; exon_id "ENSE00003668277.1"; talon_gene "9058"; talon_transcript "605339"; talon_exon "155580"; ccdsid "CCDS74666.1"; exon_status "KNOWN"; level "3"; protein_id "ENSP00000484241.1"; source "ENSEMBL"; tag "CCDS";
chr2	ENSEMBL	exon	231331793	231331897	.	+	.	gene_id "ENSG00000135931.17"; transcript_id "ENCODEHT000605339"; gene_type "protein_coding"; gene_status "KNOWN"; gene_name "ARMC9"; transcript_status "NOVEL"; transcript_name "ENCODEHT000605339"; exon_number "19"; exon_id "ENSE00003685604.1"; talon_gene "9058"; talon_transcript "605339"; talon_exon "155582"; ccdsid "CCDS74666.1"; exon_status "KNOWN"; level "3"; protein_id "ENSP00000484241.1"; source "ENSEMBL"; tag "CCDS";
chr2	HAVANA	exon	231344975	231345202	.	+	.	gene_id "ENSG00000135931.17"; transcript_id "ENCODEHT000605339"; gene_type "protein_coding"; gene_status "KNOWN"; gene_name "ARMC9"; transcript_status "NOVEL"; transcript_name "ENCODEHT000605339"; exon_number "20"; exon_id "ENSE00003563984.1"; talon_gene "9058"; talon_transcript "605339"; talon_exon "155584"; ccdsid "CCDS2484.1"; exon_status "KNOWN"; level "2"; protein_id "ENSP00000258417.5"; source "HAVANA"; tag "CCDS";
chr2	HAVANA	transcript	231198643	231215280	.	+	.	gene_id "ENSG00000135931.17"; transcript_id "ENST00000482392.1"; gene_name "ARMC9"; gene_status "KNOWN"; gene_type "protein_coding"; transcript_type "retained_intron"; transcript_status "KNOWN"; transcript_name "ARMC9-211"; talon_gene "9058"; talon_transcript "32076"; havana_transcript "OTTHUMT00000333099.1"; level "2"; source "HAVANA"; transcript_support_level "2";
chr2	HAVANA	exon	231198643	231198698	.	+	.	gene_id "ENSG00000135931.17"; transcript_id "ENST00000482392.1"; gene_type "protein_coding"; gene_status "KNOWN"; gene_name "ARMC9"; transcript_type "retained_intron"; transcript_status "KNOWN"; transcript_name "ARMC9-211"; exon_number "1"; exon_id "ENSE00001341874.5"; talon_gene "9058"; talon_transcript "32076"; talon_exon "155597"; exon_status "KNOWN"; level "2"; source "HAVANA";
chr2	HAVANA	exon	231206198	231206289	.	+	.	gene_id "ENSG00000135931.17"; transcript_id "ENST00000482392.1"; gene_type "protein_coding"; gene_status "KNOWN"; gene_name "ARMC9"; transcript_type "retained_intron"; transcript_status "KNOWN"; transcript_name "ARMC9-211"; exon_number "2"; exon_id "ENSE00003616325.1"; talon_gene "9058"; talon_transcript "32076"; talon_exon "155546"; ccdsid "CCDS2484.1"; exon_status "KNOWN"; level "2"; protein_id "ENSP00000258417.5"; source "HAVANA"; tag "CCDS";
chr2	ENSEMBL	exon	231208127	231208252	.	+	.	gene_id "ENSG00000135931.17"; transcript_id "ENST00000482392.1"; gene_type "protein_coding"; gene_status "KNOWN"; gene_name "ARMC9"; transcript_type "retained_intron"; transcript_status "KNOWN"; transcript_name "ARMC9-211"; exon_number "3"; exon_id "ENSE00003682901.1"; talon_gene "9058"; talon_transcript "32076"; talon_exon "155548"; ccdsid "CCDS74666.1"; exon_status "KNOWN"; level "3"; protein_id "ENSP00000484241.1"; source "ENSEMBL"; tag "CCDS";
chr2	HAVANA	exon	231214831	231215280	.	+	.	gene_id "ENSG00000135931.17"; transcript_id "ENST00000482392.1"; gene_type "protein_coding"; gene_status "KNOWN"; gene_name "ARMC9"; transcript_type "retained_intron"; transcript_status "KNOWN"; transcript_name "ARMC9-211"; exon_number "4"; exon_id "ENSE00001944675.1"; talon_gene "9058"; talon_transcript "32076"; talon_exon "155598"; exon_status "KNOWN"; level "2"; source "HAVANA";
chr2	TALON	transcript	231198643	231345202	.	+	.	gene_id "ENSG00000135931.17"; transcript_id "ENCODEHT000605357"; gene_name "ARMC9"; gene_status "KNOWN"; gene_type "protein_coding"; transcript_status "NOVEL"; transcript_name "ENCODEHT000605357"; talon_gene "9058"; talon_transcript "605357"; NIC_transcript "TRUE";
chr2	TALON	exon	231198643	231198941	.	+	.	gene_id "ENSG00000135931.17"; transcript_id "ENCODEHT000605357"; gene_type "protein_coding"; gene_status "KNOWN"; gene_name "ARMC9"; transcript_status "NOVEL"; transcript_name "ENCODEHT000605357"; exon_number "1"; exon_id "1391505"; talon_gene "9058"; talon_transcript "605357"; talon_exon "1391505"; exon_status "NOVEL";
chr2	HAVANA	exon	231206198	231206289	.	+	.	gene_id "ENSG00000135931.17"; transcript_id "ENCODEHT000605357"; gene_type "protein_coding"; gene_status "KNOWN"; gene_name "ARMC9"; transcript_status "NOVEL"; transcript_name "ENCODEHT000605357"; exon_number "2"; exon_id "ENSE00003616325.1"; talon_gene "9058"; talon_transcript "605357"; talon_exon "155546"; ccdsid "CCDS2484.1"; exon_status "KNOWN"; level "2"; protein_id "ENSP00000258417.5"; source "HAVANA"; tag "CCDS";
chr2	ENSEMBL	exon	231208127	231208252	.	+	.	gene_id "ENSG00000135931.17"; transcript_id "ENCODEHT000605357"; gene_type "protein_coding"; gene_status "KNOWN"; gene_name "ARMC9"; transcript_status "NOVEL"; transcript_name "ENCODEHT000605357"; exon_number "3"; exon_id "ENSE00003682901.1"; talon_gene "9058"; talon_transcript "605357"; talon_exon "155548"; ccdsid "CCDS74666.1"; exon_status "KNOWN"; level "3"; protein_id "ENSP00000484241.1"; source "ENSEMBL"; tag "CCDS";
chr2	ENSEMBL	exon	231214831	231215001	.	+	.	gene_id "ENSG00000135931.17"; transcript_id "ENCODEHT000605357"; gene_type "protein_coding"; gene_status "KNOWN"; gene_name "ARMC9"; transcript_status "NOVEL"; transcript_name "ENCODEHT000605357"; exon_number "4"; exon_id "ENSE00003470249.1"; talon_gene "9058"; talon_transcript "605357"; talon_exon "155550"; ccdsid "CCDS74666.1"; exon_status "KNOWN"; level "3"; protein_id "ENSP00000484241.1"; source "ENSEMBL"; tag "CCDS";
chr2	ENSEMBL	exon	231216638	231216793	.	+	.	gene_id "ENSG00000135931.17"; transcript_id "ENCODEHT000605357"; gene_type "protein_coding"; gene_status "KNOWN"; gene_name "ARMC9"; transcript_status "NOVEL"; transcript_name "ENCODEHT000605357"; exon_number "5"; exon_id "ENSE00003465210.1"; talon_gene "9058"; talon_transcript "605357"; talon_exon "155552"; ccdsid "CCDS74666.1"; exon_status "KNOWN"; level "3"; protein_id "ENSP00000484241.1"; source "ENSEMBL"; tag "CCDS";
chr2	ENSEMBL	exon	231222728	231222820	.	+	.	gene_id "ENSG00000135931.17"; transcript_id "ENCODEHT000605357"; gene_type "protein_coding"; gene_status "KNOWN"; gene_name "ARMC9"; transcript_status "NOVEL"; transcript_name "ENCODEHT000605357"; exon_number "6"; exon_id "ENSE00003575323.1"; talon_gene "9058"; talon_transcript "605357"; talon_exon "155554"; ccdsid "CCDS74666.1"; exon_status "KNOWN"; level "3"; protein_id "ENSP00000484241.1"; source "ENSEMBL"; tag "CCDS";
chr2	ENSEMBL	exon	231226774	231226798	.	+	.	gene_id "ENSG00000135931.17"; transcript_id "ENCODEHT000605357"; gene_type "protein_coding"; gene_status "KNOWN"; gene_name "ARMC9"; transcript_status "NOVEL"; transcript_name "ENCODEHT000605357"; exon_number "7"; exon_id "ENSE00003573217.1"; talon_gene "9058"; talon_transcript "605357"; talon_exon "155556"; ccdsid "CCDS74666.1"; exon_status "KNOWN"; level "3"; protein_id "ENSP00000484241.1"; source "ENSEMBL"; tag "CCDS";
chr2	ENSEMBL	exon	231235224	231235381	.	+	.	gene_id "ENSG00000135931.17"; transcript_id "ENCODEHT000605357"; gene_type "protein_coding"; gene_status "KNOWN"; gene_name "ARMC9"; transcript_status "NOVEL"; transcript_name "ENCODEHT000605357"; exon_number "8"; exon_id "ENSE00003629643.1"; talon_gene "9058"; talon_transcript "605357"; talon_exon "155558"; ccdsid "CCDS74666.1"; exon_status "KNOWN"; level "3"; protein_id "ENSP00000484241.1"; source "ENSEMBL"; tag "CCDS";
chr2	ENSEMBL	exon	231239943	231240041	.	+	.	gene_id "ENSG00000135931.17"; transcript_id "ENCODEHT000605357"; gene_type "protein_coding"; gene_status "KNOWN"; gene_name "ARMC9"; transcript_status "NOVEL"; transcript_name "ENCODEHT000605357"; exon_number "9"; exon_id "ENSE00003490778.1"; talon_gene "9058"; talon_transcript "605357"; talon_exon "155560"; ccdsid "CCDS74666.1"; exon_status "KNOWN"; level "3"; protein_id "ENSP00000484241.1"; source "ENSEMBL"; tag "CCDS";
chr2	ENSEMBL	exon	231256586	231256620	.	+	.	gene_id "ENSG00000135931.17"; transcript_id "ENCODEHT000605357"; gene_type "protein_coding"; gene_status "KNOWN"; gene_name "ARMC9"; transcript_status "NOVEL"; transcript_name "ENCODEHT000605357"; exon_number "10"; exon_id "ENSE00003564689.1"; talon_gene "9058"; talon_transcript "605357"; talon_exon "155562"; ccdsid "CCDS74666.1"; exon_status "KNOWN"; level "3"; protein_id "ENSP00000484241.1"; source "ENSEMBL"; tag "CCDS";
chr2	ENSEMBL	exon	231258991	231259102	.	+	.	gene_id "ENSG00000135931.17"; transcript_id "ENCODEHT000605357"; gene_type "protein_coding"; gene_status "KNOWN"; gene_name "ARMC9"; transcript_status "NOVEL"; transcript_name "ENCODEHT000605357"; exon_number "11"; exon_id "ENSE00003631984.1"; talon_gene "9058"; talon_transcript "605357"; talon_exon "155564"; ccdsid "CCDS74666.1"; exon_status "KNOWN"; level "3"; protein_id "ENSP00000484241.1"; source "ENSEMBL"; tag "CCDS";
chr2	ENSEMBL	exon	231262306	231262398	.	+	.	gene_id "ENSG00000135931.17"; transcript_id "ENCODEHT000605357"; gene_type "protein_coding"; gene_status "KNOWN"; gene_name "ARMC9"; transcript_status "NOVEL"; transcript_name "ENCODEHT000605357"; exon_number "12"; exon_id "ENSE00003583978.1"; talon_gene "9058"; talon_transcript "605357"; talon_exon "155566"; ccdsid "CCDS74666.1"; exon_status "KNOWN"; level "3"; protein_id "ENSP00000484241.1"; source "ENSEMBL"; tag "CCDS";
chr2	ENSEMBL	exon	231270982	231271072	.	+	.	gene_id "ENSG00000135931.17"; transcript_id "ENCODEHT000605357"; gene_type "protein_coding"; gene_status "KNOWN"; gene_name "ARMC9"; transcript_status "NOVEL"; transcript_name "ENCODEHT000605357"; exon_number "13"; exon_id "ENSE00003531579.1"; talon_gene "9058"; talon_transcript "605357"; talon_exon "155568"; ccdsid "CCDS74666.1"; exon_status "KNOWN"; level "3"; protein_id "ENSP00000484241.1"; source "ENSEMBL"; tag "CCDS";
chr2	ENSEMBL	exon	231272955	231273078	.	+	.	gene_id "ENSG00000135931.17"; transcript_id "ENCODEHT000605357"; gene_type "protein_coding"; gene_status "KNOWN"; gene_name "ARMC9"; transcript_status "NOVEL"; transcript_name "ENCODEHT000605357"; exon_number "14"; exon_id "ENSE00003473496.1"; talon_gene "9058"; talon_transcript "605357"; talon_exon "155570"; ccdsid "CCDS74666.1"; exon_status "KNOWN"; level "3"; protein_id "ENSP00000484241.1"; source "ENSEMBL"; tag "CCDS";
chr2	ENSEMBL	exon	231276636	231276775	.	+	.	gene_id "ENSG00000135931.17"; transcript_id "ENCODEHT000605357"; gene_type "protein_coding"; gene_status "KNOWN"; gene_name "ARMC9"; transcript_status "NOVEL"; transcript_name "ENCODEHT000605357"; exon_number "15"; exon_id "ENSE00003789745.1"; talon_gene "9058"; talon_transcript "605357"; talon_exon "155572"; ccdsid "CCDS74666.1"; exon_status "KNOWN"; level "3"; protein_id "ENSP00000484241.1"; source "ENSEMBL"; tag "CCDS";
chr2	ENSEMBL	exon	231278382	231278458	.	+	.	gene_id "ENSG00000135931.17"; transcript_id "ENCODEHT000605357"; gene_type "protein_coding"; gene_status "KNOWN"; gene_name "ARMC9"; transcript_status "NOVEL"; transcript_name "ENCODEHT000605357"; exon_number "16"; exon_id "ENSE00003676922.1"; talon_gene "9058"; talon_transcript "605357"; talon_exon "155574"; ccdsid "CCDS74666.1"; exon_status "KNOWN"; level "3"; protein_id "ENSP00000484241.1"; source "ENSEMBL"; tag "CCDS";
chr2	ENSEMBL	exon	231282059	231282133	.	+	.	gene_id "ENSG00000135931.17"; transcript_id "ENCODEHT000605357"; gene_type "protein_coding"; gene_status "KNOWN"; gene_name "ARMC9"; transcript_status "NOVEL"; transcript_name "ENCODEHT000605357"; exon_number "17"; exon_id "ENSE00003576367.1"; talon_gene "9058"; talon_transcript "605357"; talon_exon "155576"; ccdsid "CCDS74666.1"; exon_status "KNOWN"; level "3"; protein_id "ENSP00000484241.1"; source "ENSEMBL"; tag "CCDS";
chr2	ENSEMBL	exon	231291353	231291443	.	+	.	gene_id "ENSG00000135931.17"; transcript_id "ENCODEHT000605357"; gene_type "protein_coding"; gene_status "KNOWN"; gene_name "ARMC9"; transcript_status "NOVEL"; transcript_name "ENCODEHT000605357"; exon_number "18"; exon_id "ENSE00003645052.1"; talon_gene "9058"; talon_transcript "605357"; talon_exon "155578"; ccdsid "CCDS74666.1"; exon_status "KNOWN"; level "3"; protein_id "ENSP00000484241.1"; source "ENSEMBL"; tag "CCDS";
chr2	ENSEMBL	exon	231296198	231296253	.	+	.	gene_id "ENSG00000135931.17"; transcript_id "ENCODEHT000605357"; gene_type "protein_coding"; gene_status "KNOWN"; gene_name "ARMC9"; transcript_status "NOVEL"; transcript_name "ENCODEHT000605357"; exon_number "19"; exon_id "ENSE00003668277.1"; talon_gene "9058"; talon_transcript "605357"; talon_exon "155580"; ccdsid "CCDS74666.1"; exon_status "KNOWN"; level "3"; protein_id "ENSP00000484241.1"; source "ENSEMBL"; tag "CCDS";
chr2	ENSEMBL	exon	231331793	231331897	.	+	.	gene_id "ENSG00000135931.17"; transcript_id "ENCODEHT000605357"; gene_type "protein_coding"; gene_status "KNOWN"; gene_name "ARMC9"; transcript_status "NOVEL"; transcript_name "ENCODEHT000605357"; exon_number "20"; exon_id "ENSE00003685604.1"; talon_gene "9058"; talon_transcript "605357"; talon_exon "155582"; ccdsid "CCDS74666.1"; exon_status "KNOWN"; level "3"; protein_id "ENSP00000484241.1"; source "ENSEMBL"; tag "CCDS";
chr2	HAVANA	exon	231344975	231345202	.	+	.	gene_id "ENSG00000135931.17"; transcript_id "ENCODEHT000605357"; gene_type "protein_coding"; gene_status "KNOWN"; gene_name "ARMC9"; transcript_status "NOVEL"; transcript_name "ENCODEHT000605357"; exon_number "21"; exon_id "ENSE00003563984.1"; talon_gene "9058"; talon_transcript "605357"; talon_exon "155584"; ccdsid "CCDS2484.1"; exon_status "KNOWN"; level "2"; protein_id "ENSP00000258417.5"; source "HAVANA"; tag "CCDS";
chr2	HAVANA	transcript	231235340	231240157	.	+	.	gene_id "ENSG00000135931.17"; transcript_id "ENST00000444285.1"; gene_name "ARMC9"; gene_status "KNOWN"; gene_type "protein_coding"; transcript_type "protein_coding"; transcript_status "KNOWN"; transcript_name "ARMC9-206"; talon_gene "9058"; talon_transcript "32080"; havana_transcript "OTTHUMT00000333108.1"; level "2"; protein_id "ENSP00000407146.1"; source "HAVANA"; tag "cds_start_NF"; transcript_support_level "2";
chr2	HAVANA	exon	231235340	231235381	.	+	.	gene_id "ENSG00000135931.17"; transcript_id "ENST00000444285.1"; gene_type "protein_coding"; gene_status "KNOWN"; gene_name "ARMC9"; transcript_type "protein_coding"; transcript_status "KNOWN"; transcript_name "ARMC9-206"; exon_number "1"; exon_id "ENSE00001746361.1"; talon_gene "9058"; talon_transcript "32080"; talon_exon "155607"; exon_status "KNOWN"; level "2"; protein_id "ENSP00000407146.1"; source "HAVANA"; tag "cds_start_NF";
chr2	HAVANA	exon	231239943	231240157	.	+	.	gene_id "ENSG00000135931.17"; transcript_id "ENST00000444285.1"; gene_type "protein_coding"; gene_status "KNOWN"; gene_name "ARMC9"; transcript_type "protein_coding"; transcript_status "KNOWN"; transcript_name "ARMC9-206"; exon_number "2"; exon_id "ENSE00001752435.1"; talon_gene "9058"; talon_transcript "32080"; talon_exon "155608"; exon_status "KNOWN"; level "2"; protein_id "ENSP00000407146.1"; source "HAVANA"; tag "cds_start_NF";
chr2	HAVANA	gene	231256097	231256306	.	+	.	gene_id "ENSG00000237039.1"; gene_name "AC018738.1"; gene_status "KNOWN"; gene_type "processed_pseudogene"; talon_gene "9059"; havana_gene "OTTHUMG00000153962.2"; level "2"; tag "overlapping_locus";
chr2	HAVANA	transcript	231256097	231256306	.	+	.	gene_id "ENSG00000237039.1"; transcript_id "ENST00000441378.1"; gene_name "AC018738.1"; gene_status "KNOWN"; gene_type "processed_pseudogene"; transcript_type "processed_pseudogene"; transcript_status "KNOWN"; transcript_name "AC018738.1-201"; talon_gene "9059"; talon_transcript "32089"; havana_transcript "OTTHUMT00000333230.2"; level "2"; ont "PGO:0000004"; source "HAVANA"; tag "basic"; transcript_support_level "NA";
chr2	HAVANA	exon	231256097	231256306	.	+	.	gene_id "ENSG00000237039.1"; transcript_id "ENST00000441378.1"; gene_type "processed_pseudogene"; gene_status "KNOWN"; gene_name "AC018738.1"; transcript_type "processed_pseudogene"; transcript_status "KNOWN"; transcript_name "AC018738.1-201"; exon_number "1"; exon_id "ENSE00002472694.1"; talon_gene "9059"; talon_transcript "32089"; talon_exon "155629"; exon_status "KNOWN"; level "2"; ont "PGO:0000004"; source "HAVANA"; tag "basic";
chr2	HAVANA	gene	231393679	231394991	.	+	.	gene_id "ENSG00000224376.1"; gene_name "AC017104.1"; gene_status "KNOWN"; gene_type "processed_transcript"; talon_gene "9061"; havana_gene "OTTHUMG00000153881.1"; level "1";
chr2	HAVANA	transcript	231393679	231394991	.	+	.	gene_id "ENSG00000224376.1"; transcript_id "ENST00000418050.1"; gene_name "AC017104.1"; gene_status "KNOWN"; gene_type "processed_transcript"; transcript_type "retained_intron"; transcript_status "KNOWN"; transcript_name "AC017104.1-202"; talon_gene "9061"; talon_transcript "32092"; havana_transcript "OTTHUMT00000332832.1"; level "2"; source "HAVANA"; transcript_support_level "NA";
chr2	HAVANA	exon	231393679	231394991	.	+	.	gene_id "ENSG00000224376.1"; transcript_id "ENST00000418050.1"; gene_type "processed_transcript"; gene_status "KNOWN"; gene_name "AC017104.1"; transcript_type "retained_intron"; transcript_status "KNOWN"; transcript_name "AC017104.1-202"; exon_number "1"; exon_id "ENSE00001745804.1"; talon_gene "9061"; talon_transcript "32092"; talon_exon "155636"; exon_status "KNOWN"; level "2"; source "HAVANA";
chr2	HAVANA	transcript	231393782	231394991	.	+	.	gene_id "ENSG00000224376.1"; transcript_id "ENST00000454416.1"; gene_name "AC017104.1"; gene_status "KNOWN"; gene_type "processed_transcript"; transcript_type "lincRNA"; transcript_status "KNOWN"; transcript_name "AC017104.1-203"; talon_gene "9061"; talon_transcript "32093"; havana_transcript "OTTHUMT00000332831.1"; level "1"; source "HAVANA"; tag "exp_conf"; transcript_support_level "3";
chr2	HAVANA	exon	231393782	231393910	.	+	.	gene_id "ENSG00000224376.1"; transcript_id "ENST00000454416.1"; gene_type "processed_transcript"; gene_status "KNOWN"; gene_name "AC017104.1"; transcript_type "lincRNA"; transcript_status "KNOWN"; transcript_name "AC017104.1-203"; exon_number "1"; exon_id "ENSE00001682996.1"; talon_gene "9061"; talon_transcript "32093"; talon_exon "155637"; exon_status "KNOWN"; level "1"; source "HAVANA"; tag "exp_conf";
chr2	HAVANA	exon	231394655	231394991	.	+	.	gene_id "ENSG00000224376.1"; transcript_id "ENST00000454416.1"; gene_type "processed_transcript"; gene_status "KNOWN"; gene_name "AC017104.1"; transcript_type "lincRNA"; transcript_status "KNOWN"; transcript_name "AC017104.1-203"; exon_number "2"; exon_id "ENSE00001646253.1"; talon_gene "9061"; talon_transcript "32093"; talon_exon "155639"; exon_status "KNOWN"; level "1"; source "HAVANA"; tag "exp_conf";
chr2	HAVANA	gene	231395543	231401164	.	+	.	gene_id "ENSG00000156966.6"; gene_name "B3GNT7"; gene_status "KNOWN"; gene_type "protein_coding"; talon_gene "9062"; havana_gene "OTTHUMG00000153880.1"; level "1";
chr2	HAVANA	transcript	231395543	231401164	.	+	.	gene_id "ENSG00000156966.6"; transcript_id "ENST00000287590.5"; gene_name "B3GNT7"; gene_status "KNOWN"; gene_type "protein_coding"; transcript_type "protein_coding"; transcript_status "KNOWN"; transcript_name "B3GNT7-201"; talon_gene "9062"; talon_transcript "32094"; ccdsid "CCDS46540.1"; havana_transcript "OTTHUMT00000332827.1"; level "2"; protein_id "ENSP00000287590.5"; source "HAVANA"; tag "CCDS"; transcript_support_level "1";
chr2	HAVANA	exon	231395543	231395814	.	+	.	gene_id "ENSG00000156966.6"; transcript_id "ENST00000287590.5"; gene_type "protein_coding"; gene_status "KNOWN"; gene_name "B3GNT7"; transcript_type "protein_coding"; transcript_status "KNOWN"; transcript_name "B3GNT7-201"; exon_number "1"; exon_id "ENSE00001750133.2"; talon_gene "9062"; talon_transcript "32094"; talon_exon "155640"; ccdsid "CCDS46540.1"; exon_status "KNOWN"; level "2"; protein_id "ENSP00000287590.5"; source "HAVANA"; tag "CCDS";
chr2	HAVANA	exon	231397731	231401164	.	+	.	gene_id "ENSG00000156966.6"; transcript_id "ENST00000287590.5"; gene_type "protein_coding"; gene_status "KNOWN"; gene_name "B3GNT7"; transcript_type "protein_coding"; transcript_status "KNOWN"; transcript_name "B3GNT7-201"; exon_number "2"; exon_id "ENSE00001029366.5"; talon_gene "9062"; talon_transcript "32094"; talon_exon "155642"; ccdsid "CCDS46540.1"; exon_status "KNOWN"; level "2"; protein_id "ENSP00000287590.5"; source "HAVANA"; tag "CCDS";
chr2	HAVANA	gene	231433923	231434426	.	-	.	gene_id "ENSG00000172799.5"; gene_name "ZBTB8OSP2"; gene_status "KNOWN"; gene_type "processed_pseudogene"; talon_gene "9063"; havana_gene "OTTHUMG00000153872.1"; level "1"; tag "pseudo_consens";
chr2	HAVANA	transcript	231433923	231434426	.	-	.	gene_id "ENSG00000172799.5"; transcript_id "ENST00000423890.1"; gene_name "ZBTB8OSP2"; gene_status "KNOWN"; gene_type "processed_pseudogene"; transcript_type "processed_pseudogene"; transcript_status "KNOWN"; transcript_name "ZBTB8OSP2-201"; talon_gene "9063"; talon_transcript "32096"; havana_transcript "OTTHUMT00000332776.1"; level "1"; ont "PGO:0000004"; source "HAVANA"; tag "basic"; transcript_support_level "NA";
chr2	HAVANA	exon	231433923	231434426	.	-	.	gene_id "ENSG00000172799.5"; transcript_id "ENST00000423890.1"; gene_type "processed_pseudogene"; gene_status "KNOWN"; gene_name "ZBTB8OSP2"; transcript_type "processed_pseudogene"; transcript_status "KNOWN"; transcript_name "ZBTB8OSP2-201"; exon_number "1"; exon_id "ENSE00001776058.1"; talon_gene "9063"; talon_transcript "32096"; talon_exon "155646"; exon_status "KNOWN"; level "1"; ont "PGO:0000004"; source "HAVANA"; tag "basic";
chr2	HAVANA	gene	231453531	231464379	.	-	.	gene_id "ENSG00000115053.15"; gene_name "NCL"; gene_status "KNOWN"; gene_type "protein_coding"; talon_gene "9066"; havana_gene "OTTHUMG00000153866.3"; level "1"; tag "ncRNA_host";
chr2	HAVANA	transcript	231453531	231464594	.	-	.	gene_id "ENSG00000115053.15"; transcript_id "ENST00000322723.8"; gene_name "NCL"; gene_status "KNOWN"; gene_type "protein_coding"; transcript_type "protein_coding"; transcript_status "KNOWN"; transcript_name "NCL-201"; talon_gene "9066"; talon_transcript "32099"; ccdsid "CCDS33397.1"; havana_transcript "OTTHUMT00000332731.1"; level "2"; protein_id "ENSP00000318195.4"; source "HAVANA"; tag "CCDS"; transcript_support_level "2";
chr2	HAVANA	exon	231464336	231464594	.	-	.	gene_id "ENSG00000115053.15"; transcript_id "ENST00000322723.8"; gene_type "protein_coding"; gene_status "KNOWN"; gene_name "NCL"; transcript_type "protein_coding"; transcript_status "KNOWN"; transcript_name "NCL-201"; exon_number "1"; exon_id "ENSE00001889007.1"; talon_gene "9066"; talon_transcript "32099"; talon_exon "155653"; ccdsid "CCDS33397.1"; exon_status "KNOWN"; level "2"; protein_id "ENSP00000318195.4"; source "HAVANA"; tag "CCDS";
chr2	HAVANA	exon	231463200	231463316	.	-	.	gene_id "ENSG00000115053.15"; transcript_id "ENST00000322723.8"; gene_type "protein_coding"; gene_status "KNOWN"; gene_name "NCL"; transcript_type "protein_coding"; transcript_status "KNOWN"; transcript_name "NCL-201"; exon_number "2"; exon_id "ENSE00003662537.1"; talon_gene "9066"; talon_transcript "32099"; talon_exon "155655"; ccdsid "CCDS33397.1"; exon_status "KNOWN"; level "2"; protein_id "ENSP00000318195.4"; source "HAVANA"; tag "CCDS";
chr2	HAVANA	exon	231461540	231462017	.	-	.	gene_id "ENSG00000115053.15"; transcript_id "ENST00000322723.8"; gene_type "protein_coding"; gene_status "KNOWN"; gene_name "NCL"; transcript_type "protein_coding"; transcript_status "KNOWN"; transcript_name "NCL-201"; exon_number "3"; exon_id "ENSE00003573152.1"; talon_gene "9066"; talon_transcript "32099"; talon_exon "155657"; ccdsid "CCDS33397.1"; exon_status "KNOWN"; level "2"; protein_id "ENSP00000318195.4"; source "HAVANA"; tag "CCDS";
chr2	HAVANA	exon	231460669	231460866	.	-	.	gene_id "ENSG00000115053.15"; transcript_id "ENST00000322723.8"; gene_type "protein_coding"; gene_status "KNOWN"; gene_name "NCL"; transcript_type "protein_coding"; transcript_status "KNOWN"; transcript_name "NCL-201"; exon_number "4"; exon_id "ENSE00003644527.1"; talon_gene "9066"; talon_transcript "32099"; talon_exon "155659"; ccdsid "CCDS33397.1"; exon_status "KNOWN"; level "2"; protein_id "ENSP00000318195.4"; source "HAVANA"; tag "CCDS";
chr2	HAVANA	exon	231460478	231460564	.	-	.	gene_id "ENSG00000115053.15"; transcript_id "ENST00000322723.8"; gene_type "protein_coding"; gene_status "KNOWN"; gene_name "NCL"; transcript_type "protein_coding"; transcript_status "KNOWN"; transcript_name "NCL-201"; exon_number "5"; exon_id "ENSE00003602640.1"; talon_gene "9066"; talon_transcript "32099"; talon_exon "155661"; ccdsid "CCDS33397.1"; exon_status "KNOWN"; level "2"; protein_id "ENSP00000318195.4"; source "HAVANA"; tag "CCDS";
chr2	HAVANA	exon	231460152	231460293	.	-	.	gene_id "ENSG00000115053.15"; transcript_id "ENST00000322723.8"; gene_type "protein_coding"; gene_status "KNOWN"; gene_name "NCL"; transcript_type "protein_coding"; transcript_status "KNOWN"; transcript_name "NCL-201"; exon_number "6"; exon_id "ENSE00003576400.1"; talon_gene "9066"; talon_transcript "32099"; talon_exon "155663"; ccdsid "CCDS33397.1"; exon_status "KNOWN"; level "2"; protein_id "ENSP00000318195.4"; source "HAVANA"; tag "CCDS";
chr2	HAVANA	exon	231459001	231459125	.	-	.	gene_id "ENSG00000115053.15"; transcript_id "ENST00000322723.8"; gene_type "protein_coding"; gene_status "KNOWN"; gene_name "NCL"; transcript_type "protein_coding"; transcript_status "KNOWN"; transcript_name "NCL-201"; exon_number "7"; exon_id "ENSE00003664513.1"; talon_gene "9066"; talon_transcript "32099"; talon_exon "155665"; ccdsid "CCDS33397.1"; exon_status "KNOWN"; level "2"; protein_id "ENSP00000318195.4"; source "HAVANA"; tag "CCDS";
chr2	HAVANA	exon	231458266	231458389	.	-	.	gene_id "ENSG00000115053.15"; transcript_id "ENST00000322723.8"; gene_type "protein_coding"; gene_status "KNOWN"; gene_name "NCL"; transcript_type "protein_coding"; transcript_status "KNOWN"; transcript_name "NCL-201"; exon_number "8"; exon_id "ENSE00003491987.1"; talon_gene "9066"; talon_transcript "32099"; talon_exon "155667"; ccdsid "CCDS33397.1"; exon_status "KNOWN"; level "2"; protein_id "ENSP00000318195.4"; source "HAVANA"; tag "CCDS";
chr2	HAVANA	exon	231457643	231457800	.	-	.	gene_id "ENSG00000115053.15"; transcript_id "ENST00000322723.8"; gene_type "protein_coding"; gene_status "KNOWN"; gene_name "NCL"; transcript_type "protein_coding"; transcript_status "KNOWN"; transcript_name "NCL-201"; exon_number "9"; exon_id "ENSE00003605579.1"; talon_gene "9066"; talon_transcript "32099"; talon_exon "155669"; ccdsid "CCDS33397.1"; exon_status "KNOWN"; level "2"; protein_id "ENSP00000318195.4"; source "HAVANA"; tag "CCDS";
chr2	HAVANA	exon	231457001	231457124	.	-	.	gene_id "ENSG00000115053.15"; transcript_id "ENST00000322723.8"; gene_type "protein_coding"; gene_status "KNOWN"; gene_name "NCL"; transcript_type "protein_coding"; transcript_status "KNOWN"; transcript_name "NCL-201"; exon_number "10"; exon_id "ENSE00003582671.1"; talon_gene "9066"; talon_transcript "32099"; talon_exon "155671"; ccdsid "CCDS33397.1"; exon_status "KNOWN"; level "2"; protein_id "ENSP00000318195.4"; source "HAVANA"; tag "CCDS";
chr2	HAVANA	exon	231456631	231456764	.	-	.	gene_id "ENSG00000115053.15"; transcript_id "ENST00000322723.8"; gene_type "protein_coding"; gene_status "KNOWN"; gene_name "NCL"; transcript_type "protein_coding"; transcript_status "KNOWN"; transcript_name "NCL-201"; exon_number "11"; exon_id "ENSE00003638365.1"; talon_gene "9066"; talon_transcript "32099"; talon_exon "155673"; ccdsid "CCDS33397.1"; exon_status "KNOWN"; level "2"; protein_id "ENSP00000318195.4"; source "HAVANA"; tag "CCDS";
chr2	HAVANA	exon	231456010	231456136	.	-	.	gene_id "ENSG00000115053.15"; transcript_id "ENST00000322723.8"; gene_type "protein_coding"; gene_status "KNOWN"; gene_name "NCL"; transcript_type "protein_coding"; transcript_status "KNOWN"; transcript_name "NCL-201"; exon_number "12"; exon_id "ENSE00003625107.1"; talon_gene "9066"; talon_transcript "32099"; talon_exon "155675"; ccdsid "CCDS33397.1"; exon_status "KNOWN"; level "2"; protein_id "ENSP00000318195.4"; source "HAVANA"; tag "CCDS";
chr2	HAVANA	exon	231455401	231455624	.	-	.	gene_id "ENSG00000115053.15"; transcript_id "ENST00000322723.8"; gene_type "protein_coding"; gene_status "KNOWN"; gene_name "NCL"; transcript_type "protein_coding"; transcript_status "KNOWN"; transcript_name "NCL-201"; exon_number "13"; exon_id "ENSE00003552021.1"; talon_gene "9066"; talon_transcript "32099"; talon_exon "155677"; ccdsid "CCDS33397.1"; exon_status "KNOWN"; level "2"; protein_id "ENSP00000318195.4"; source "HAVANA"; tag "CCDS";
chr2	HAVANA	exon	231453531	231455267	.	-	.	gene_id "ENSG00000115053.15"; transcript_id "ENST00000322723.8"; gene_type "protein_coding"; gene_status "KNOWN"; gene_name "NCL"; transcript_type "protein_coding"; transcript_status "KNOWN"; transcript_name "NCL-201"; exon_number "14"; exon_id "ENSE00001918315.1"; talon_gene "9066"; talon_transcript "32099"; talon_exon "155679"; ccdsid "CCDS33397.1"; exon_status "KNOWN"; level "2"; protein_id "ENSP00000318195.4"; source "HAVANA"; tag "CCDS";
chr2	TALON	transcript	231454060	231455624	.	-	.	gene_id "ENSG00000115053.15"; transcript_id "ENCODEHT000605433"; gene_name "NCL"; gene_status "KNOWN"; gene_type "protein_coding"; transcript_status "NOVEL"; transcript_name "ENCODEHT000605433"; talon_gene "9066"; talon_transcript "605433"; ISM-suffix_to_IDs "32099,32100"; ISM-suffix_transcript "TRUE"; ISM_to_IDs "32099,32100"; ISM_transcript "TRUE";
chr2	HAVANA	exon	231455401	231455624	.	-	.	gene_id "ENSG00000115053.15"; transcript_id "ENCODEHT000605433"; gene_type "protein_coding"; gene_status "KNOWN"; gene_name "NCL"; transcript_status "NOVEL"; transcript_name "ENCODEHT000605433"; exon_number "1"; exon_id "ENSE00003552021.1"; talon_gene "9066"; talon_transcript "605433"; talon_exon "155677"; ccdsid "CCDS33397.1"; exon_status "KNOWN"; level "2"; protein_id "ENSP00000318195.4"; source "HAVANA"; tag "CCDS";
chr2	TALON	exon	231454060	231455267	.	-	.	gene_id "ENSG00000115053.15"; transcript_id "ENCODEHT000605433"; gene_type "protein_coding"; gene_status "KNOWN"; gene_name "NCL"; transcript_status "NOVEL"; transcript_name "ENCODEHT000605433"; exon_number "2"; exon_id "1391584"; talon_gene "9066"; talon_transcript "605433"; talon_exon "1391584"; exon_status "NOVEL";
chr2	TALON	transcript	231454908	231460725	.	-	.	gene_id "ENSG00000115053.15"; transcript_id "ENCODEHT000605434"; gene_name "NCL"; gene_status "KNOWN"; gene_type "protein_coding"; transcript_status "NOVEL"; transcript_name "ENCODEHT000605434"; talon_gene "9066"; talon_transcript "605434"; ISM-suffix_to_IDs "32099"; ISM-suffix_transcript "TRUE"; ISM_to_IDs "32099"; ISM_transcript "TRUE";
chr2	HAVANA	exon	231460669	231460725	.	-	.	gene_id "ENSG00000115053.15"; transcript_id "ENCODEHT000605434"; gene_type "protein_coding"; gene_status "KNOWN"; gene_name "NCL"; transcript_status "NOVEL"; transcript_name "ENCODEHT000605434"; exon_number "1"; exon_id "ENSE00001948988.1"; talon_gene "9066"; talon_transcript "605434"; talon_exon "155690"; exon_status "KNOWN"; level "2"; source "HAVANA";
chr2	HAVANA	exon	231460478	231460564	.	-	.	gene_id "ENSG00000115053.15"; transcript_id "ENCODEHT000605434"; gene_type "protein_coding"; gene_status "KNOWN"; gene_name "NCL"; transcript_status "NOVEL"; transcript_name "ENCODEHT000605434"; exon_number "2"; exon_id "ENSE00003602640.1"; talon_gene "9066"; talon_transcript "605434"; talon_exon "155661"; ccdsid "CCDS33397.1"; exon_status "KNOWN"; level "2"; protein_id "ENSP00000318195.4"; source "HAVANA"; tag "CCDS";
chr2	HAVANA	exon	231460152	231460293	.	-	.	gene_id "ENSG00000115053.15"; transcript_id "ENCODEHT000605434"; gene_type "protein_coding"; gene_status "KNOWN"; gene_name "NCL"; transcript_status "NOVEL"; transcript_name "ENCODEHT000605434"; exon_number "3"; exon_id "ENSE00003576400.1"; talon_gene "9066"; talon_transcript "605434"; talon_exon "155663"; ccdsid "CCDS33397.1"; exon_status "KNOWN"; level "2"; protein_id "ENSP00000318195.4"; source "HAVANA"; tag "CCDS";
chr2	HAVANA	exon	231459001	231459125	.	-	.	gene_id "ENSG00000115053.15"; transcript_id "ENCODEHT000605434"; gene_type "protein_coding"; gene_status "KNOWN"; gene_name "NCL"; transcript_status "NOVEL"; transcript_name "ENCODEHT000605434"; exon_number "4"; exon_id "ENSE00003664513.1"; talon_gene "9066"; talon_transcript "605434"; talon_exon "155665"; ccdsid "CCDS33397.1"; exon_status "KNOWN"; level "2"; protein_id "ENSP00000318195.4"; source "HAVANA"; tag "CCDS";
chr2	HAVANA	exon	231458266	231458389	.	-	.	gene_id "ENSG00000115053.15"; transcript_id "ENCODEHT000605434"; gene_type "protein_coding"; gene_status "KNOWN"; gene_name "NCL"; transcript_status "NOVEL"; transcript_name "ENCODEHT000605434"; exon_number "5"; exon_id "ENSE00003491987.1"; talon_gene "9066"; talon_transcript "605434"; talon_exon "155667"; ccdsid "CCDS33397.1"; exon_status "KNOWN"; level "2"; protein_id "ENSP00000318195.4"; source "HAVANA"; tag "CCDS";
chr2	HAVANA	exon	231457643	231457800	.	-	.	gene_id "ENSG00000115053.15"; transcript_id "ENCODEHT000605434"; gene_type "protein_coding"; gene_status "KNOWN"; gene_name "NCL"; transcript_status "NOVEL"; transcript_name "ENCODEHT000605434"; exon_number "6"; exon_id "ENSE00003605579.1"; talon_gene "9066"; talon_transcript "605434"; talon_exon "155669"; ccdsid "CCDS33397.1"; exon_status "KNOWN"; level "2"; protein_id "ENSP00000318195.4"; source "HAVANA"; tag "CCDS";
chr2	HAVANA	exon	231457001	231457124	.	-	.	gene_id "ENSG00000115053.15"; transcript_id "ENCODEHT000605434"; gene_type "protein_coding"; gene_status "KNOWN"; gene_name "NCL"; transcript_status "NOVEL"; transcript_name "ENCODEHT000605434"; exon_number "7"; exon_id "ENSE00003582671.1"; talon_gene "9066"; talon_transcript "605434"; talon_exon "155671"; ccdsid "CCDS33397.1"; exon_status "KNOWN"; level "2"; protein_id "ENSP00000318195.4"; source "HAVANA"; tag "CCDS";
chr2	HAVANA	exon	231456631	231456764	.	-	.	gene_id "ENSG00000115053.15"; transcript_id "ENCODEHT000605434"; gene_type "protein_coding"; gene_status "KNOWN"; gene_name "NCL"; transcript_status "NOVEL"; transcript_name "ENCODEHT000605434"; exon_number "8"; exon_id "ENSE00003638365.1"; talon_gene "9066"; talon_transcript "605434"; talon_exon "155673"; ccdsid "CCDS33397.1"; exon_status "KNOWN"; level "2"; protein_id "ENSP00000318195.4"; source "HAVANA"; tag "CCDS";
chr2	HAVANA	exon	231456010	231456136	.	-	.	gene_id "ENSG00000115053.15"; transcript_id "ENCODEHT000605434"; gene_type "protein_coding"; gene_status "KNOWN"; gene_name "NCL"; transcript_status "NOVEL"; transcript_name "ENCODEHT000605434"; exon_number "9"; exon_id "ENSE00003625107.1"; talon_gene "9066"; talon_transcript "605434"; talon_exon "155675"; ccdsid "CCDS33397.1"; exon_status "KNOWN"; level "2"; protein_id "ENSP00000318195.4"; source "HAVANA"; tag "CCDS";
chr2	HAVANA	exon	231455401	231455624	.	-	.	gene_id "ENSG00000115053.15"; transcript_id "ENCODEHT000605434"; gene_type "protein_coding"; gene_status "KNOWN"; gene_name "NCL"; transcript_status "NOVEL"; transcript_name "ENCODEHT000605434"; exon_number "10"; exon_id "ENSE00003552021.1"; talon_gene "9066"; talon_transcript "605434"; talon_exon "155677"; ccdsid "CCDS33397.1"; exon_status "KNOWN"; level "2"; protein_id "ENSP00000318195.4"; source "HAVANA"; tag "CCDS";
chr2	HAVANA	exon	231454908	231455267	.	-	.	gene_id "ENSG00000115053.15"; transcript_id "ENCODEHT000605434"; gene_type "protein_coding"; gene_status "KNOWN"; gene_name "NCL"; transcript_status "NOVEL"; transcript_name "ENCODEHT000605434"; exon_number "11"; exon_id "ENSE00001882391.1"; talon_gene "9066"; talon_transcript "605434"; talon_exon "155683"; exon_status "KNOWN"; level "2"; source "HAVANA";
chr2	TALON	transcript	231454908	231461607	.	-	.	gene_id "ENSG00000115053.15"; transcript_id "ENCODEHT000605435"; gene_name "NCL"; gene_status "KNOWN"; gene_type "protein_coding"; transcript_status "NOVEL"; transcript_name "ENCODEHT000605435"; talon_gene "9066"; talon_transcript "605435"; ISM-suffix_to_IDs "32099"; ISM-suffix_transcript "TRUE"; ISM_to_IDs "32099"; ISM_transcript "TRUE";
chr2	TALON	exon	231461540	231461607	.	-	.	gene_id "ENSG00000115053.15"; transcript_id "ENCODEHT000605435"; gene_type "protein_coding"; gene_status "KNOWN"; gene_name "NCL"; transcript_status "NOVEL"; transcript_name "ENCODEHT000605435"; exon_number "1"; exon_id "1391585"; talon_gene "9066"; talon_transcript "605435"; talon_exon "1391585"; exon_status "NOVEL";
chr2	HAVANA	exon	231460669	231460866	.	-	.	gene_id "ENSG00000115053.15"; transcript_id "ENCODEHT000605435"; gene_type "protein_coding"; gene_status "KNOWN"; gene_name "NCL"; transcript_status "NOVEL"; transcript_name "ENCODEHT000605435"; exon_number "2"; exon_id "ENSE00003644527.1"; talon_gene "9066"; talon_transcript "605435"; talon_exon "155659"; ccdsid "CCDS33397.1"; exon_status "KNOWN"; level "2"; protein_id "ENSP00000318195.4"; source "HAVANA"; tag "CCDS";
chr2	HAVANA	exon	231460478	231460564	.	-	.	gene_id "ENSG00000115053.15"; transcript_id "ENCODEHT000605435"; gene_type "protein_coding"; gene_status "KNOWN"; gene_name "NCL"; transcript_status "NOVEL"; transcript_name "ENCODEHT000605435"; exon_number "3"; exon_id "ENSE00003602640.1"; talon_gene "9066"; talon_transcript "605435"; talon_exon "155661"; ccdsid "CCDS33397.1"; exon_status "KNOWN"; level "2"; protein_id "ENSP00000318195.4"; source "HAVANA"; tag "CCDS";
chr2	HAVANA	exon	231460152	231460293	.	-	.	gene_id "ENSG00000115053.15"; transcript_id "ENCODEHT000605435"; gene_type "protein_coding"; gene_status "KNOWN"; gene_name "NCL"; transcript_status "NOVEL"; transcript_name "ENCODEHT000605435"; exon_number "4"; exon_id "ENSE00003576400.1"; talon_gene "9066"; talon_transcript "605435"; talon_exon "155663"; ccdsid "CCDS33397.1"; exon_status "KNOWN"; level "2"; protein_id "ENSP00000318195.4"; source "HAVANA"; tag "CCDS";
chr2	HAVANA	exon	231459001	231459125	.	-	.	gene_id "ENSG00000115053.15"; transcript_id "ENCODEHT000605435"; gene_type "protein_coding"; gene_status "KNOWN"; gene_name "NCL"; transcript_status "NOVEL"; transcript_name "ENCODEHT000605435"; exon_number "5"; exon_id "ENSE00003664513.1"; talon_gene "9066"; talon_transcript "605435"; talon_exon "155665"; ccdsid "CCDS33397.1"; exon_status "KNOWN"; level "2"; protein_id "ENSP00000318195.4"; source "HAVANA"; tag "CCDS";
chr2	HAVANA	exon	231458266	231458389	.	-	.	gene_id "ENSG00000115053.15"; transcript_id "ENCODEHT000605435"; gene_type "protein_coding"; gene_status "KNOWN"; gene_name "NCL"; transcript_status "NOVEL"; transcript_name "ENCODEHT000605435"; exon_number "6"; exon_id "ENSE00003491987.1"; talon_gene "9066"; talon_transcript "605435"; talon_exon "155667"; ccdsid "CCDS33397.1"; exon_status "KNOWN"; level "2"; protein_id "ENSP00000318195.4"; source "HAVANA"; tag "CCDS";
chr2	HAVANA	exon	231457643	231457800	.	-	.	gene_id "ENSG00000115053.15"; transcript_id "ENCODEHT000605435"; gene_type "protein_coding"; gene_status "KNOWN"; gene_name "NCL"; transcript_status "NOVEL"; transcript_name "ENCODEHT000605435"; exon_number "7"; exon_id "ENSE00003605579.1"; talon_gene "9066"; talon_transcript "605435"; talon_exon "155669"; ccdsid "CCDS33397.1"; exon_status "KNOWN"; level "2"; protein_id "ENSP00000318195.4"; source "HAVANA"; tag "CCDS";
chr2	HAVANA	exon	231457001	231457124	.	-	.	gene_id "ENSG00000115053.15"; transcript_id "ENCODEHT000605435"; gene_type "protein_coding"; gene_status "KNOWN"; gene_name "NCL"; transcript_status "NOVEL"; transcript_name "ENCODEHT000605435"; exon_number "8"; exon_id "ENSE00003582671.1"; talon_gene "9066"; talon_transcript "605435"; talon_exon "155671"; ccdsid "CCDS33397.1"; exon_status "KNOWN"; level "2"; protein_id "ENSP00000318195.4"; source "HAVANA"; tag "CCDS";
chr2	HAVANA	exon	231456631	231456764	.	-	.	gene_id "ENSG00000115053.15"; transcript_id "ENCODEHT000605435"; gene_type "protein_coding"; gene_status "KNOWN"; gene_name "NCL"; transcript_status "NOVEL"; transcript_name "ENCODEHT000605435"; exon_number "9"; exon_id "ENSE00003638365.1"; talon_gene "9066"; talon_transcript "605435"; talon_exon "155673"; ccdsid "CCDS33397.1"; exon_status "KNOWN"; level "2"; protein_id "ENSP00000318195.4"; source "HAVANA"; tag "CCDS";
chr2	HAVANA	exon	231456010	231456136	.	-	.	gene_id "ENSG00000115053.15"; transcript_id "ENCODEHT000605435"; gene_type "protein_coding"; gene_status "KNOWN"; gene_name "NCL"; transcript_status "NOVEL"; transcript_name "ENCODEHT000605435"; exon_number "10"; exon_id "ENSE00003625107.1"; talon_gene "9066"; talon_transcript "605435"; talon_exon "155675"; ccdsid "CCDS33397.1"; exon_status "KNOWN"; level "2"; protein_id "ENSP00000318195.4"; source "HAVANA"; tag "CCDS";
chr2	HAVANA	exon	231455401	231455624	.	-	.	gene_id "ENSG00000115053.15"; transcript_id "ENCODEHT000605435"; gene_type "protein_coding"; gene_status "KNOWN"; gene_name "NCL"; transcript_status "NOVEL"; transcript_name "ENCODEHT000605435"; exon_number "11"; exon_id "ENSE00003552021.1"; talon_gene "9066"; talon_transcript "605435"; talon_exon "155677"; ccdsid "CCDS33397.1"; exon_status "KNOWN"; level "2"; protein_id "ENSP00000318195.4"; source "HAVANA"; tag "CCDS";
chr2	HAVANA	exon	231454908	231455267	.	-	.	gene_id "ENSG00000115053.15"; transcript_id "ENCODEHT000605435"; gene_type "protein_coding"; gene_status "KNOWN"; gene_name "NCL"; transcript_status "NOVEL"; transcript_name "ENCODEHT000605435"; exon_number "12"; exon_id "ENSE00001882391.1"; talon_gene "9066"; talon_transcript "605435"; talon_exon "155683"; exon_status "KNOWN"; level "2"; source "HAVANA";
chr2	TALON	transcript	231454908	231460725	.	-	.	gene_id "ENSG00000115053.15"; transcript_id "ENCODEHT000605437"; gene_name "NCL"; gene_status "KNOWN"; gene_type "protein_coding"; transcript_status "NOVEL"; transcript_name "ENCODEHT000605437"; talon_gene "9066"; talon_transcript "605437"; ISM-suffix_to_IDs "32099,605434,605435,605436"; ISM-suffix_transcript "TRUE"; ISM_to_IDs "32099,605434,605435,605436"; ISM_transcript "TRUE";
chr2	TALON	exon	231460478	231460725	.	-	.	gene_id "ENSG00000115053.15"; transcript_id "ENCODEHT000605437"; gene_type "protein_coding"; gene_status "KNOWN"; gene_name "NCL"; transcript_status "NOVEL"; transcript_name "ENCODEHT000605437"; exon_number "1"; exon_id "1391592"; talon_gene "9066"; talon_transcript "605437"; talon_exon "1391592"; exon_status "NOVEL";
chr2	HAVANA	exon	231460152	231460293	.	-	.	gene_id "ENSG00000115053.15"; transcript_id "ENCODEHT000605437"; gene_type "protein_coding"; gene_status "KNOWN"; gene_name "NCL"; transcript_status "NOVEL"; transcript_name "ENCODEHT000605437"; exon_number "2"; exon_id "ENSE00003576400.1"; talon_gene "9066"; talon_transcript "605437"; talon_exon "155663"; ccdsid "CCDS33397.1"; exon_status "KNOWN"; level "2"; protein_id "ENSP00000318195.4"; source "HAVANA"; tag "CCDS";
chr2	HAVANA	exon	231459001	231459125	.	-	.	gene_id "ENSG00000115053.15"; transcript_id "ENCODEHT000605437"; gene_type "protein_coding"; gene_status "KNOWN"; gene_name "NCL"; transcript_status "NOVEL"; transcript_name "ENCODEHT000605437"; exon_number "3"; exon_id "ENSE00003664513.1"; talon_gene "9066"; talon_transcript "605437"; talon_exon "155665"; ccdsid "CCDS33397.1"; exon_status "KNOWN"; level "2"; protein_id "ENSP00000318195.4"; source "HAVANA"; tag "CCDS";
chr2	HAVANA	exon	231458266	231458389	.	-	.	gene_id "ENSG00000115053.15"; transcript_id "ENCODEHT000605437"; gene_type "protein_coding"; gene_status "KNOWN"; gene_name "NCL"; transcript_status "NOVEL"; transcript_name "ENCODEHT000605437"; exon_number "4"; exon_id "ENSE00003491987.1"; talon_gene "9066"; talon_transcript "605437"; talon_exon "155667"; ccdsid "CCDS33397.1"; exon_status "KNOWN"; level "2"; protein_id "ENSP00000318195.4"; source "HAVANA"; tag "CCDS";
chr2	HAVANA	exon	231457643	231457800	.	-	.	gene_id "ENSG00000115053.15"; transcript_id "ENCODEHT000605437"; gene_type "protein_coding"; gene_status "KNOWN"; gene_name "NCL"; transcript_status "NOVEL"; transcript_name "ENCODEHT000605437"; exon_number "5"; exon_id "ENSE00003605579.1"; talon_gene "9066"; talon_transcript "605437"; talon_exon "155669"; ccdsid "CCDS33397.1"; exon_status "KNOWN"; level "2"; protein_id "ENSP00000318195.4"; source "HAVANA"; tag "CCDS";
chr2	HAVANA	exon	231457001	231457124	.	-	.	gene_id "ENSG00000115053.15"; transcript_id "ENCODEHT000605437"; gene_type "protein_coding"; gene_status "KNOWN"; gene_name "NCL"; transcript_status "NOVEL"; transcript_name "ENCODEHT000605437"; exon_number "6"; exon_id "ENSE00003582671.1"; talon_gene "9066"; talon_transcript "605437"; talon_exon "155671"; ccdsid "CCDS33397.1"; exon_status "KNOWN"; level "2"; protein_id "ENSP00000318195.4"; source "HAVANA"; tag "CCDS";
chr2	HAVANA	exon	231456631	231456764	.	-	.	gene_id "ENSG00000115053.15"; transcript_id "ENCODEHT000605437"; gene_type "protein_coding"; gene_status "KNOWN"; gene_name "NCL"; transcript_status "NOVEL"; transcript_name "ENCODEHT000605437"; exon_number "7"; exon_id "ENSE00003638365.1"; talon_gene "9066"; talon_transcript "605437"; talon_exon "155673"; ccdsid "CCDS33397.1"; exon_status "KNOWN"; level "2"; protein_id "ENSP00000318195.4"; source "HAVANA"; tag "CCDS";
chr2	HAVANA	exon	231456010	231456136	.	-	.	gene_id "ENSG00000115053.15"; transcript_id "ENCODEHT000605437"; gene_type "protein_coding"; gene_status "KNOWN"; gene_name "NCL"; transcript_status "NOVEL"; transcript_name "ENCODEHT000605437"; exon_number "8"; exon_id "ENSE00003625107.1"; talon_gene "9066"; talon_transcript "605437"; talon_exon "155675"; ccdsid "CCDS33397.1"; exon_status "KNOWN"; level "2"; protein_id "ENSP00000318195.4"; source "HAVANA"; tag "CCDS";
chr2	HAVANA	exon	231455401	231455624	.	-	.	gene_id "ENSG00000115053.15"; transcript_id "ENCODEHT000605437"; gene_type "protein_coding"; gene_status "KNOWN"; gene_name "NCL"; transcript_status "NOVEL"; transcript_name "ENCODEHT000605437"; exon_number "9"; exon_id "ENSE00003552021.1"; talon_gene "9066"; talon_transcript "605437"; talon_exon "155677"; ccdsid "CCDS33397.1"; exon_status "KNOWN"; level "2"; protein_id "ENSP00000318195.4"; source "HAVANA"; tag "CCDS";
chr2	HAVANA	exon	231454908	231455267	.	-	.	gene_id "ENSG00000115053.15"; transcript_id "ENCODEHT000605437"; gene_type "protein_coding"; gene_status "KNOWN"; gene_name "NCL"; transcript_status "NOVEL"; transcript_name "ENCODEHT000605437"; exon_number "10"; exon_id "ENSE00001882391.1"; talon_gene "9066"; talon_transcript "605437"; talon_exon "155683"; exon_status "KNOWN"; level "2"; source "HAVANA";
chr2	TALON	transcript	231454908	231464594	.	-	.	gene_id "ENSG00000115053.15"; transcript_id "ENCODEHT000605440"; gene_name "NCL"; gene_status "KNOWN"; gene_type "protein_coding"; transcript_status "NOVEL"; transcript_name "ENCODEHT000605440"; talon_gene "9066"; talon_transcript "605440"; NIC_transcript "TRUE";
chr2	HAVANA	exon	231464336	231464594	.	-	.	gene_id "ENSG00000115053.15"; transcript_id "ENCODEHT000605440"; gene_type "protein_coding"; gene_status "KNOWN"; gene_name "NCL"; transcript_status "NOVEL"; transcript_name "ENCODEHT000605440"; exon_number "1"; exon_id "ENSE00001889007.1"; talon_gene "9066"; talon_transcript "605440"; talon_exon "155653"; ccdsid "CCDS33397.1"; exon_status "KNOWN"; level "2"; protein_id "ENSP00000318195.4"; source "HAVANA"; tag "CCDS";
chr2	HAVANA	exon	231463200	231463316	.	-	.	gene_id "ENSG00000115053.15"; transcript_id "ENCODEHT000605440"; gene_type "protein_coding"; gene_status "KNOWN"; gene_name "NCL"; transcript_status "NOVEL"; transcript_name "ENCODEHT000605440"; exon_number "2"; exon_id "ENSE00003662537.1"; talon_gene "9066"; talon_transcript "605440"; talon_exon "155655"; ccdsid "CCDS33397.1"; exon_status "KNOWN"; level "2"; protein_id "ENSP00000318195.4"; source "HAVANA"; tag "CCDS";
chr2	HAVANA	exon	231461540	231462017	.	-	.	gene_id "ENSG00000115053.15"; transcript_id "ENCODEHT000605440"; gene_type "protein_coding"; gene_status "KNOWN"; gene_name "NCL"; transcript_status "NOVEL"; transcript_name "ENCODEHT000605440"; exon_number "3"; exon_id "ENSE00003573152.1"; talon_gene "9066"; talon_transcript "605440"; talon_exon "155657"; ccdsid "CCDS33397.1"; exon_status "KNOWN"; level "2"; protein_id "ENSP00000318195.4"; source "HAVANA"; tag "CCDS";
chr2	HAVANA	exon	231460669	231460866	.	-	.	gene_id "ENSG00000115053.15"; transcript_id "ENCODEHT000605440"; gene_type "protein_coding"; gene_status "KNOWN"; gene_name "NCL"; transcript_status "NOVEL"; transcript_name "ENCODEHT000605440"; exon_number "4"; exon_id "ENSE00003644527.1"; talon_gene "9066"; talon_transcript "605440"; talon_exon "155659"; ccdsid "CCDS33397.1"; exon_status "KNOWN"; level "2"; protein_id "ENSP00000318195.4"; source "HAVANA"; tag "CCDS";
chr2	HAVANA	exon	231460478	231460564	.	-	.	gene_id "ENSG00000115053.15"; transcript_id "ENCODEHT000605440"; gene_type "protein_coding"; gene_status "KNOWN"; gene_name "NCL"; transcript_status "NOVEL"; transcript_name "ENCODEHT000605440"; exon_number "5"; exon_id "ENSE00003602640.1"; talon_gene "9066"; talon_transcript "605440"; talon_exon "155661"; ccdsid "CCDS33397.1"; exon_status "KNOWN"; level "2"; protein_id "ENSP00000318195.4"; source "HAVANA"; tag "CCDS";
chr2	HAVANA	exon	231460152	231460293	.	-	.	gene_id "ENSG00000115053.15"; transcript_id "ENCODEHT000605440"; gene_type "protein_coding"; gene_status "KNOWN"; gene_name "NCL"; transcript_status "NOVEL"; transcript_name "ENCODEHT000605440"; exon_number "6"; exon_id "ENSE00003576400.1"; talon_gene "9066"; talon_transcript "605440"; talon_exon "155663"; ccdsid "CCDS33397.1"; exon_status "KNOWN"; level "2"; protein_id "ENSP00000318195.4"; source "HAVANA"; tag "CCDS";
chr2	HAVANA	exon	231459001	231459125	.	-	.	gene_id "ENSG00000115053.15"; transcript_id "ENCODEHT000605440"; gene_type "protein_coding"; gene_status "KNOWN"; gene_name "NCL"; transcript_status "NOVEL"; transcript_name "ENCODEHT000605440"; exon_number "7"; exon_id "ENSE00003664513.1"; talon_gene "9066"; talon_transcript "605440"; talon_exon "155665"; ccdsid "CCDS33397.1"; exon_status "KNOWN"; level "2"; protein_id "ENSP00000318195.4"; source "HAVANA"; tag "CCDS";
chr2	HAVANA	exon	231458266	231458389	.	-	.	gene_id "ENSG00000115053.15"; transcript_id "ENCODEHT000605440"; gene_type "protein_coding"; gene_status "KNOWN"; gene_name "NCL"; transcript_status "NOVEL"; transcript_name "ENCODEHT000605440"; exon_number "8"; exon_id "ENSE00003491987.1"; talon_gene "9066"; talon_transcript "605440"; talon_exon "155667"; ccdsid "CCDS33397.1"; exon_status "KNOWN"; level "2"; protein_id "ENSP00000318195.4"; source "HAVANA"; tag "CCDS";
chr2	HAVANA	exon	231457643	231457800	.	-	.	gene_id "ENSG00000115053.15"; transcript_id "ENCODEHT000605440"; gene_type "protein_coding"; gene_status "KNOWN"; gene_name "NCL"; transcript_status "NOVEL"; transcript_name "ENCODEHT000605440"; exon_number "9"; exon_id "ENSE00003605579.1"; talon_gene "9066"; talon_transcript "605440"; talon_exon "155669"; ccdsid "CCDS33397.1"; exon_status "KNOWN"; level "2"; protein_id "ENSP00000318195.4"; source "HAVANA"; tag "CCDS";
chr2	HAVANA	exon	231457286	231457357	.	-	.	gene_id "ENSG00000115053.15"; transcript_id "ENCODEHT000605440"; gene_type "protein_coding"; gene_status "KNOWN"; gene_name "NCL"; transcript_status "NOVEL"; transcript_name "ENCODEHT000605440"; exon_number "10"; exon_id "ENSE00001666396.1"; talon_gene "9066"; talon_transcript "605440"; talon_exon "155686"; exon_status "KNOWN"; level "1"; protein_id "ENSP00000349410.5"; source "HAVANA"; tag "exp_conf";
chr2	HAVANA	exon	231457001	231457124	.	-	.	gene_id "ENSG00000115053.15"; transcript_id "ENCODEHT000605440"; gene_type "protein_coding"; gene_status "KNOWN"; gene_name "NCL"; transcript_status "NOVEL"; transcript_name "ENCODEHT000605440"; exon_number "11"; exon_id "ENSE00003582671.1"; talon_gene "9066"; talon_transcript "605440"; talon_exon "155671"; ccdsid "CCDS33397.1"; exon_status "KNOWN"; level "2"; protein_id "ENSP00000318195.4"; source "HAVANA"; tag "CCDS";
chr2	HAVANA	exon	231456631	231456764	.	-	.	gene_id "ENSG00000115053.15"; transcript_id "ENCODEHT000605440"; gene_type "protein_coding"; gene_status "KNOWN"; gene_name "NCL"; transcript_status "NOVEL"; transcript_name "ENCODEHT000605440"; exon_number "12"; exon_id "ENSE00003638365.1"; talon_gene "9066"; talon_transcript "605440"; talon_exon "155673"; ccdsid "CCDS33397.1"; exon_status "KNOWN"; level "2"; protein_id "ENSP00000318195.4"; source "HAVANA"; tag "CCDS";
chr2	HAVANA	exon	231456010	231456136	.	-	.	gene_id "ENSG00000115053.15"; transcript_id "ENCODEHT000605440"; gene_type "protein_coding"; gene_status "KNOWN"; gene_name "NCL"; transcript_status "NOVEL"; transcript_name "ENCODEHT000605440"; exon_number "13"; exon_id "ENSE00003625107.1"; talon_gene "9066"; talon_transcript "605440"; talon_exon "155675"; ccdsid "CCDS33397.1"; exon_status "KNOWN"; level "2"; protein_id "ENSP00000318195.4"; source "HAVANA"; tag "CCDS";
chr2	HAVANA	exon	231455401	231455624	.	-	.	gene_id "ENSG00000115053.15"; transcript_id "ENCODEHT000605440"; gene_type "protein_coding"; gene_status "KNOWN"; gene_name "NCL"; transcript_status "NOVEL"; transcript_name "ENCODEHT000605440"; exon_number "14"; exon_id "ENSE00003552021.1"; talon_gene "9066"; talon_transcript "605440"; talon_exon "155677"; ccdsid "CCDS33397.1"; exon_status "KNOWN"; level "2"; protein_id "ENSP00000318195.4"; source "HAVANA"; tag "CCDS";
chr2	HAVANA	exon	231454908	231455267	.	-	.	gene_id "ENSG00000115053.15"; transcript_id "ENCODEHT000605440"; gene_type "protein_coding"; gene_status "KNOWN"; gene_name "NCL"; transcript_status "NOVEL"; transcript_name "ENCODEHT000605440"; exon_number "15"; exon_id "ENSE00001882391.1"; talon_gene "9066"; talon_transcript "605440"; talon_exon "155683"; exon_status "KNOWN"; level "2"; source "HAVANA";
chr2	TALON	transcript	231454908	231464180	.	-	.	gene_id "ENSG00000115053.15"; transcript_id "ENCODEHT000605443"; gene_name "NCL"; gene_status "KNOWN"; gene_type "protein_coding"; transcript_status "NOVEL"; transcript_name "ENCODEHT000605443"; talon_gene "9066"; talon_transcript "605443"; NIC_transcript "TRUE";
chr2	TALON	exon	231464143	231464180	.	-	.	gene_id "ENSG00000115053.15"; transcript_id "ENCODEHT000605443"; gene_type "protein_coding"; gene_status "KNOWN"; gene_name "NCL"; transcript_status "NOVEL"; transcript_name "ENCODEHT000605443"; exon_number "1"; exon_id "1391605"; talon_gene "9066"; talon_transcript "605443"; talon_exon "1391605"; exon_status "NOVEL";
chr2	HAVANA	exon	231463200	231463316	.	-	.	gene_id "ENSG00000115053.15"; transcript_id "ENCODEHT000605443"; gene_type "protein_coding"; gene_status "KNOWN"; gene_name "NCL"; transcript_status "NOVEL"; transcript_name "ENCODEHT000605443"; exon_number "2"; exon_id "ENSE00003662537.1"; talon_gene "9066"; talon_transcript "605443"; talon_exon "155655"; ccdsid "CCDS33397.1"; exon_status "KNOWN"; level "2"; protein_id "ENSP00000318195.4"; source "HAVANA"; tag "CCDS";
chr2	HAVANA	exon	231461540	231462017	.	-	.	gene_id "ENSG00000115053.15"; transcript_id "ENCODEHT000605443"; gene_type "protein_coding"; gene_status "KNOWN"; gene_name "NCL"; transcript_status "NOVEL"; transcript_name "ENCODEHT000605443"; exon_number "3"; exon_id "ENSE00003573152.1"; talon_gene "9066"; talon_transcript "605443"; talon_exon "155657"; ccdsid "CCDS33397.1"; exon_status "KNOWN"; level "2"; protein_id "ENSP00000318195.4"; source "HAVANA"; tag "CCDS";
chr2	HAVANA	exon	231460669	231460866	.	-	.	gene_id "ENSG00000115053.15"; transcript_id "ENCODEHT000605443"; gene_type "protein_coding"; gene_status "KNOWN"; gene_name "NCL"; transcript_status "NOVEL"; transcript_name "ENCODEHT000605443"; exon_number "4"; exon_id "ENSE00003644527.1"; talon_gene "9066"; talon_transcript "605443"; talon_exon "155659"; ccdsid "CCDS33397.1"; exon_status "KNOWN"; level "2"; protein_id "ENSP00000318195.4"; source "HAVANA"; tag "CCDS";
chr2	HAVANA	exon	231460478	231460564	.	-	.	gene_id "ENSG00000115053.15"; transcript_id "ENCODEHT000605443"; gene_type "protein_coding"; gene_status "KNOWN"; gene_name "NCL"; transcript_status "NOVEL"; transcript_name "ENCODEHT000605443"; exon_number "5"; exon_id "ENSE00003602640.1"; talon_gene "9066"; talon_transcript "605443"; talon_exon "155661"; ccdsid "CCDS33397.1"; exon_status "KNOWN"; level "2"; protein_id "ENSP00000318195.4"; source "HAVANA"; tag "CCDS";
chr2	HAVANA	exon	231460152	231460293	.	-	.	gene_id "ENSG00000115053.15"; transcript_id "ENCODEHT000605443"; gene_type "protein_coding"; gene_status "KNOWN"; gene_name "NCL"; transcript_status "NOVEL"; transcript_name "ENCODEHT000605443"; exon_number "6"; exon_id "ENSE00003576400.1"; talon_gene "9066"; talon_transcript "605443"; talon_exon "155663"; ccdsid "CCDS33397.1"; exon_status "KNOWN"; level "2"; protein_id "ENSP00000318195.4"; source "HAVANA"; tag "CCDS";
chr2	HAVANA	exon	231459001	231459125	.	-	.	gene_id "ENSG00000115053.15"; transcript_id "ENCODEHT000605443"; gene_type "protein_coding"; gene_status "KNOWN"; gene_name "NCL"; transcript_status "NOVEL"; transcript_name "ENCODEHT000605443"; exon_number "7"; exon_id "ENSE00003664513.1"; talon_gene "9066"; talon_transcript "605443"; talon_exon "155665"; ccdsid "CCDS33397.1"; exon_status "KNOWN"; level "2"; protein_id "ENSP00000318195.4"; source "HAVANA"; tag "CCDS";
chr2	HAVANA	exon	231458266	231458389	.	-	.	gene_id "ENSG00000115053.15"; transcript_id "ENCODEHT000605443"; gene_type "protein_coding"; gene_status "KNOWN"; gene_name "NCL"; transcript_status "NOVEL"; transcript_name "ENCODEHT000605443"; exon_number "8"; exon_id "ENSE00003491987.1"; talon_gene "9066"; talon_transcript "605443"; talon_exon "155667"; ccdsid "CCDS33397.1"; exon_status "KNOWN"; level "2"; protein_id "ENSP00000318195.4"; source "HAVANA"; tag "CCDS";
chr2	HAVANA	exon	231457643	231457800	.	-	.	gene_id "ENSG00000115053.15"; transcript_id "ENCODEHT000605443"; gene_type "protein_coding"; gene_status "KNOWN"; gene_name "NCL"; transcript_status "NOVEL"; transcript_name "ENCODEHT000605443"; exon_number "9"; exon_id "ENSE00003605579.1"; talon_gene "9066"; talon_transcript "605443"; talon_exon "155669"; ccdsid "CCDS33397.1"; exon_status "KNOWN"; level "2"; protein_id "ENSP00000318195.4"; source "HAVANA"; tag "CCDS";
chr2	HAVANA	exon	231457001	231457124	.	-	.	gene_id "ENSG00000115053.15"; transcript_id "ENCODEHT000605443"; gene_type "protein_coding"; gene_status "KNOWN"; gene_name "NCL"; transcript_status "NOVEL"; transcript_name "ENCODEHT000605443"; exon_number "10"; exon_id "ENSE00003582671.1"; talon_gene "9066"; talon_transcript "605443"; talon_exon "155671"; ccdsid "CCDS33397.1"; exon_status "KNOWN"; level "2"; protein_id "ENSP00000318195.4"; source "HAVANA"; tag "CCDS";
chr2	HAVANA	exon	231456631	231456764	.	-	.	gene_id "ENSG00000115053.15"; transcript_id "ENCODEHT000605443"; gene_type "protein_coding"; gene_status "KNOWN"; gene_name "NCL"; transcript_status "NOVEL"; transcript_name "ENCODEHT000605443"; exon_number "11"; exon_id "ENSE00003638365.1"; talon_gene "9066"; talon_transcript "605443"; talon_exon "155673"; ccdsid "CCDS33397.1"; exon_status "KNOWN"; level "2"; protein_id "ENSP00000318195.4"; source "HAVANA"; tag "CCDS";
chr2	HAVANA	exon	231456010	231456136	.	-	.	gene_id "ENSG00000115053.15"; transcript_id "ENCODEHT000605443"; gene_type "protein_coding"; gene_status "KNOWN"; gene_name "NCL"; transcript_status "NOVEL"; transcript_name "ENCODEHT000605443"; exon_number "12"; exon_id "ENSE00003625107.1"; talon_gene "9066"; talon_transcript "605443"; talon_exon "155675"; ccdsid "CCDS33397.1"; exon_status "KNOWN"; level "2"; protein_id "ENSP00000318195.4"; source "HAVANA"; tag "CCDS";
chr2	HAVANA	exon	231455401	231455624	.	-	.	gene_id "ENSG00000115053.15"; transcript_id "ENCODEHT000605443"; gene_type "protein_coding"; gene_status "KNOWN"; gene_name "NCL"; transcript_status "NOVEL"; transcript_name "ENCODEHT000605443"; exon_number "13"; exon_id "ENSE00003552021.1"; talon_gene "9066"; talon_transcript "605443"; talon_exon "155677"; ccdsid "CCDS33397.1"; exon_status "KNOWN"; level "2"; protein_id "ENSP00000318195.4"; source "HAVANA"; tag "CCDS";
chr2	HAVANA	exon	231454908	231455267	.	-	.	gene_id "ENSG00000115053.15"; transcript_id "ENCODEHT000605443"; gene_type "protein_coding"; gene_status "KNOWN"; gene_name "NCL"; transcript_status "NOVEL"; transcript_name "ENCODEHT000605443"; exon_number "14"; exon_id "ENSE00001882391.1"; talon_gene "9066"; talon_transcript "605443"; talon_exon "155683"; exon_status "KNOWN"; level "2"; source "HAVANA";
chr2	TALON	transcript	231454908	231457410	.	-	.	gene_id "ENSG00000115053.15"; transcript_id "ENCODEHT000605447"; gene_name "NCL"; gene_status "KNOWN"; gene_type "protein_coding"; transcript_status "NOVEL"; transcript_name "ENCODEHT000605447"; talon_gene "9066"; talon_transcript "605447"; ISM-suffix_to_IDs "32099,32100,605434,605435,605436,605437,605438,605440,605443,605446"; ISM-suffix_transcript "TRUE"; ISM_to_IDs "32099,32100,605434,605435,605436,605437,605438,605440,605443,605446"; ISM_transcript "TRUE";
chr2	HAVANA	exon	231457001	231457410	.	-	.	gene_id "ENSG00000115053.15"; transcript_id "ENCODEHT000605447"; gene_type "protein_coding"; gene_status "KNOWN"; gene_name "NCL"; transcript_status "NOVEL"; transcript_name "ENCODEHT000605447"; exon_number "1"; exon_id "ENSE00001883011.1"; talon_gene "9066"; talon_transcript "605447"; talon_exon "155689"; exon_status "KNOWN"; level "2"; source "HAVANA";
chr2	HAVANA	exon	231456631	231456764	.	-	.	gene_id "ENSG00000115053.15"; transcript_id "ENCODEHT000605447"; gene_type "protein_coding"; gene_status "KNOWN"; gene_name "NCL"; transcript_status "NOVEL"; transcript_name "ENCODEHT000605447"; exon_number "2"; exon_id "ENSE00003638365.1"; talon_gene "9066"; talon_transcript "605447"; talon_exon "155673"; ccdsid "CCDS33397.1"; exon_status "KNOWN"; level "2"; protein_id "ENSP00000318195.4"; source "HAVANA"; tag "CCDS";
chr2	HAVANA	exon	231456010	231456136	.	-	.	gene_id "ENSG00000115053.15"; transcript_id "ENCODEHT000605447"; gene_type "protein_coding"; gene_status "KNOWN"; gene_name "NCL"; transcript_status "NOVEL"; transcript_name "ENCODEHT000605447"; exon_number "3"; exon_id "ENSE00003625107.1"; talon_gene "9066"; talon_transcript "605447"; talon_exon "155675"; ccdsid "CCDS33397.1"; exon_status "KNOWN"; level "2"; protein_id "ENSP00000318195.4"; source "HAVANA"; tag "CCDS";
chr2	HAVANA	exon	231455401	231455624	.	-	.	gene_id "ENSG00000115053.15"; transcript_id "ENCODEHT000605447"; gene_type "protein_coding"; gene_status "KNOWN"; gene_name "NCL"; transcript_status "NOVEL"; transcript_name "ENCODEHT000605447"; exon_number "4"; exon_id "ENSE00003552021.1"; talon_gene "9066"; talon_transcript "605447"; talon_exon "155677"; ccdsid "CCDS33397.1"; exon_status "KNOWN"; level "2"; protein_id "ENSP00000318195.4"; source "HAVANA"; tag "CCDS";
chr2	HAVANA	exon	231454908	231455267	.	-	.	gene_id "ENSG00000115053.15"; transcript_id "ENCODEHT000605447"; gene_type "protein_coding"; gene_status "KNOWN"; gene_name "NCL"; transcript_status "NOVEL"; transcript_name "ENCODEHT000605447"; exon_number "5"; exon_id "ENSE00001882391.1"; talon_gene "9066"; talon_transcript "605447"; talon_exon "155683"; exon_status "KNOWN"; level "2"; source "HAVANA";
chr2	TALON	transcript	231454908	231457800	.	-	.	gene_id "ENSG00000115053.15"; transcript_id "ENCODEHT000605448"; gene_name "NCL"; gene_status "KNOWN"; gene_type "protein_coding"; transcript_status "NOVEL"; transcript_name "ENCODEHT000605448"; talon_gene "9066"; talon_transcript "605448"; ISM-suffix_to_IDs "32099,32100,605434,605435,605436,605437,605443,605446"; ISM-suffix_transcript "TRUE"; ISM_to_IDs "32099,32100,605434,605435,605436,605437,605443,605446"; ISM_transcript "TRUE";
chr2	HAVANA	exon	231457643	231457800	.	-	.	gene_id "ENSG00000115053.15"; transcript_id "ENCODEHT000605448"; gene_type "protein_coding"; gene_status "KNOWN"; gene_name "NCL"; transcript_status "NOVEL"; transcript_name "ENCODEHT000605448"; exon_number "1"; exon_id "ENSE00003605579.1"; talon_gene "9066"; talon_transcript "605448"; talon_exon "155669"; ccdsid "CCDS33397.1"; exon_status "KNOWN"; level "2"; protein_id "ENSP00000318195.4"; source "HAVANA"; tag "CCDS";
chr2	HAVANA	exon	231457001	231457124	.	-	.	gene_id "ENSG00000115053.15"; transcript_id "ENCODEHT000605448"; gene_type "protein_coding"; gene_status "KNOWN"; gene_name "NCL"; transcript_status "NOVEL"; transcript_name "ENCODEHT000605448"; exon_number "2"; exon_id "ENSE00003582671.1"; talon_gene "9066"; talon_transcript "605448"; talon_exon "155671"; ccdsid "CCDS33397.1"; exon_status "KNOWN"; level "2"; protein_id "ENSP00000318195.4"; source "HAVANA"; tag "CCDS";
chr2	HAVANA	exon	231456631	231456764	.	-	.	gene_id "ENSG00000115053.15"; transcript_id "ENCODEHT000605448"; gene_type "protein_coding"; gene_status "KNOWN"; gene_name "NCL"; transcript_status "NOVEL"; transcript_name "ENCODEHT000605448"; exon_number "3"; exon_id "ENSE00003638365.1"; talon_gene "9066"; talon_transcript "605448"; talon_exon "155673"; ccdsid "CCDS33397.1"; exon_status "KNOWN"; level "2"; protein_id "ENSP00000318195.4"; source "HAVANA"; tag "CCDS";
chr2	HAVANA	exon	231456010	231456136	.	-	.	gene_id "ENSG00000115053.15"; transcript_id "ENCODEHT000605448"; gene_type "protein_coding"; gene_status "KNOWN"; gene_name "NCL"; transcript_status "NOVEL"; transcript_name "ENCODEHT000605448"; exon_number "4"; exon_id "ENSE00003625107.1"; talon_gene "9066"; talon_transcript "605448"; talon_exon "155675"; ccdsid "CCDS33397.1"; exon_status "KNOWN"; level "2"; protein_id "ENSP00000318195.4"; source "HAVANA"; tag "CCDS";
chr2	HAVANA	exon	231455401	231455624	.	-	.	gene_id "ENSG00000115053.15"; transcript_id "ENCODEHT000605448"; gene_type "protein_coding"; gene_status "KNOWN"; gene_name "NCL"; transcript_status "NOVEL"; transcript_name "ENCODEHT000605448"; exon_number "5"; exon_id "ENSE00003552021.1"; talon_gene "9066"; talon_transcript "605448"; talon_exon "155677"; ccdsid "CCDS33397.1"; exon_status "KNOWN"; level "2"; protein_id "ENSP00000318195.4"; source "HAVANA"; tag "CCDS";
chr2	HAVANA	exon	231454908	231455267	.	-	.	gene_id "ENSG00000115053.15"; transcript_id "ENCODEHT000605448"; gene_type "protein_coding"; gene_status "KNOWN"; gene_name "NCL"; transcript_status "NOVEL"; transcript_name "ENCODEHT000605448"; exon_number "6"; exon_id "ENSE00001882391.1"; talon_gene "9066"; talon_transcript "605448"; talon_exon "155683"; exon_status "KNOWN"; level "2"; source "HAVANA";
chr2	TALON	transcript	231454908	231456136	.	-	.	gene_id "ENSG00000115053.15"; transcript_id "ENCODEHT000605454"; gene_name "NCL"; gene_status "KNOWN"; gene_type "protein_coding"; transcript_status "NOVEL"; transcript_name "ENCODEHT000605454"; talon_gene "9066"; talon_transcript "605454"; ISM-suffix_to_IDs "32099,32100,605434,605435,605436,605437,605438,605440,605443,605446,605447,605448,605450,605451,605453"; ISM-suffix_transcript "TRUE"; ISM_to_IDs "32099,32100,605434,605435,605436,605437,605438,605440,605443,605446,605447,605448,605450,605451,605453"; ISM_transcript "TRUE";
chr2	HAVANA	exon	231456010	231456136	.	-	.	gene_id "ENSG00000115053.15"; transcript_id "ENCODEHT000605454"; gene_type "protein_coding"; gene_status "KNOWN"; gene_name "NCL"; transcript_status "NOVEL"; transcript_name "ENCODEHT000605454"; exon_number "1"; exon_id "ENSE00003625107.1"; talon_gene "9066"; talon_transcript "605454"; talon_exon "155675"; ccdsid "CCDS33397.1"; exon_status "KNOWN"; level "2"; protein_id "ENSP00000318195.4"; source "HAVANA"; tag "CCDS";
chr2	HAVANA	exon	231455401	231455624	.	-	.	gene_id "ENSG00000115053.15"; transcript_id "ENCODEHT000605454"; gene_type "protein_coding"; gene_status "KNOWN"; gene_name "NCL"; transcript_status "NOVEL"; transcript_name "ENCODEHT000605454"; exon_number "2"; exon_id "ENSE00003552021.1"; talon_gene "9066"; talon_transcript "605454"; talon_exon "155677"; ccdsid "CCDS33397.1"; exon_status "KNOWN"; level "2"; protein_id "ENSP00000318195.4"; source "HAVANA"; tag "CCDS";
chr2	HAVANA	exon	231454908	231455267	.	-	.	gene_id "ENSG00000115053.15"; transcript_id "ENCODEHT000605454"; gene_type "protein_coding"; gene_status "KNOWN"; gene_name "NCL"; transcript_status "NOVEL"; transcript_name "ENCODEHT000605454"; exon_number "3"; exon_id "ENSE00001882391.1"; talon_gene "9066"; talon_transcript "605454"; talon_exon "155683"; exon_status "KNOWN"; level "2"; source "HAVANA";
chr2	TALON	transcript	231454908	231456750	.	-	.	gene_id "ENSG00000115053.15"; transcript_id "ENCODEHT000605456"; gene_name "NCL"; gene_status "KNOWN"; gene_type "protein_coding"; transcript_status "NOVEL"; transcript_name "ENCODEHT000605456"; talon_gene "9066"; talon_transcript "605456"; ISM-suffix_to_IDs "32099,32100,605434,605435,605436,605437,605438,605440,605443,605446,605447,605448,605450,605451,605453"; ISM-suffix_transcript "TRUE"; ISM_to_IDs "32099,32100,605434,605435,605436,605437,605438,605440,605443,605446,605447,605448,605450,605451,605453"; ISM_transcript "TRUE";
chr2	TALON	exon	231456631	231456750	.	-	.	gene_id "ENSG00000115053.15"; transcript_id "ENCODEHT000605456"; gene_type "protein_coding"; gene_status "KNOWN"; gene_name "NCL"; transcript_status "NOVEL"; transcript_name "ENCODEHT000605456"; exon_number "1"; exon_id "1391611"; talon_gene "9066"; talon_transcript "605456"; talon_exon "1391611"; exon_status "NOVEL";
chr2	HAVANA	exon	231456010	231456136	.	-	.	gene_id "ENSG00000115053.15"; transcript_id "ENCODEHT000605456"; gene_type "protein_coding"; gene_status "KNOWN"; gene_name "NCL"; transcript_status "NOVEL"; transcript_name "ENCODEHT000605456"; exon_number "2"; exon_id "ENSE00003625107.1"; talon_gene "9066"; talon_transcript "605456"; talon_exon "155675"; ccdsid "CCDS33397.1"; exon_status "KNOWN"; level "2"; protein_id "ENSP00000318195.4"; source "HAVANA"; tag "CCDS";
chr2	HAVANA	exon	231455401	231455624	.	-	.	gene_id "ENSG00000115053.15"; transcript_id "ENCODEHT000605456"; gene_type "protein_coding"; gene_status "KNOWN"; gene_name "NCL"; transcript_status "NOVEL"; transcript_name "ENCODEHT000605456"; exon_number "3"; exon_id "ENSE00003552021.1"; talon_gene "9066"; talon_transcript "605456"; talon_exon "155677"; ccdsid "CCDS33397.1"; exon_status "KNOWN"; level "2"; protein_id "ENSP00000318195.4"; source "HAVANA"; tag "CCDS";
chr2	HAVANA	exon	231454908	231455267	.	-	.	gene_id "ENSG00000115053.15"; transcript_id "ENCODEHT000605456"; gene_type "protein_coding"; gene_status "KNOWN"; gene_name "NCL"; transcript_status "NOVEL"; transcript_name "ENCODEHT000605456"; exon_number "4"; exon_id "ENSE00001882391.1"; talon_gene "9066"; talon_transcript "605456"; talon_exon "155683"; exon_status "KNOWN"; level "2"; source "HAVANA";
chr2	TALON	transcript	231454908	231460293	.	-	.	gene_id "ENSG00000115053.15"; transcript_id "ENCODEHT000605460"; gene_name "NCL"; gene_status "KNOWN"; gene_type "protein_coding"; transcript_status "NOVEL"; transcript_name "ENCODEHT000605460"; talon_gene "9066"; talon_transcript "605460"; ISM-suffix_to_IDs "32099,605434,605435,605436,605437,605443"; ISM-suffix_transcript "TRUE"; ISM_to_IDs "32099,605434,605435,605436,605437,605443"; ISM_transcript "TRUE";
chr2	HAVANA	exon	231460152	231460293	.	-	.	gene_id "ENSG00000115053.15"; transcript_id "ENCODEHT000605460"; gene_type "protein_coding"; gene_status "KNOWN"; gene_name "NCL"; transcript_status "NOVEL"; transcript_name "ENCODEHT000605460"; exon_number "1"; exon_id "ENSE00003576400.1"; talon_gene "9066"; talon_transcript "605460"; talon_exon "155663"; ccdsid "CCDS33397.1"; exon_status "KNOWN"; level "2"; protein_id "ENSP00000318195.4"; source "HAVANA"; tag "CCDS";
chr2	HAVANA	exon	231459001	231459125	.	-	.	gene_id "ENSG00000115053.15"; transcript_id "ENCODEHT000605460"; gene_type "protein_coding"; gene_status "KNOWN"; gene_name "NCL"; transcript_status "NOVEL"; transcript_name "ENCODEHT000605460"; exon_number "2"; exon_id "ENSE00003664513.1"; talon_gene "9066"; talon_transcript "605460"; talon_exon "155665"; ccdsid "CCDS33397.1"; exon_status "KNOWN"; level "2"; protein_id "ENSP00000318195.4"; source "HAVANA"; tag "CCDS";
chr2	HAVANA	exon	231458266	231458389	.	-	.	gene_id "ENSG00000115053.15"; transcript_id "ENCODEHT000605460"; gene_type "protein_coding"; gene_status "KNOWN"; gene_name "NCL"; transcript_status "NOVEL"; transcript_name "ENCODEHT000605460"; exon_number "3"; exon_id "ENSE00003491987.1"; talon_gene "9066"; talon_transcript "605460"; talon_exon "155667"; ccdsid "CCDS33397.1"; exon_status "KNOWN"; level "2"; protein_id "ENSP00000318195.4"; source "HAVANA"; tag "CCDS";
chr2	HAVANA	exon	231457643	231457800	.	-	.	gene_id "ENSG00000115053.15"; transcript_id "ENCODEHT000605460"; gene_type "protein_coding"; gene_status "KNOWN"; gene_name "NCL"; transcript_status "NOVEL"; transcript_name "ENCODEHT000605460"; exon_number "4"; exon_id "ENSE00003605579.1"; talon_gene "9066"; talon_transcript "605460"; talon_exon "155669"; ccdsid "CCDS33397.1"; exon_status "KNOWN"; level "2"; protein_id "ENSP00000318195.4"; source "HAVANA"; tag "CCDS";
chr2	HAVANA	exon	231457001	231457124	.	-	.	gene_id "ENSG00000115053.15"; transcript_id "ENCODEHT000605460"; gene_type "protein_coding"; gene_status "KNOWN"; gene_name "NCL"; transcript_status "NOVEL"; transcript_name "ENCODEHT000605460"; exon_number "5"; exon_id "ENSE00003582671.1"; talon_gene "9066"; talon_transcript "605460"; talon_exon "155671"; ccdsid "CCDS33397.1"; exon_status "KNOWN"; level "2"; protein_id "ENSP00000318195.4"; source "HAVANA"; tag "CCDS";
chr2	HAVANA	exon	231456631	231456764	.	-	.	gene_id "ENSG00000115053.15"; transcript_id "ENCODEHT000605460"; gene_type "protein_coding"; gene_status "KNOWN"; gene_name "NCL"; transcript_status "NOVEL"; transcript_name "ENCODEHT000605460"; exon_number "6"; exon_id "ENSE00003638365.1"; talon_gene "9066"; talon_transcript "605460"; talon_exon "155673"; ccdsid "CCDS33397.1"; exon_status "KNOWN"; level "2"; protein_id "ENSP00000318195.4"; source "HAVANA"; tag "CCDS";
chr2	HAVANA	exon	231456010	231456136	.	-	.	gene_id "ENSG00000115053.15"; transcript_id "ENCODEHT000605460"; gene_type "protein_coding"; gene_status "KNOWN"; gene_name "NCL"; transcript_status "NOVEL"; transcript_name "ENCODEHT000605460"; exon_number "7"; exon_id "ENSE00003625107.1"; talon_gene "9066"; talon_transcript "605460"; talon_exon "155675"; ccdsid "CCDS33397.1"; exon_status "KNOWN"; level "2"; protein_id "ENSP00000318195.4"; source "HAVANA"; tag "CCDS";
chr2	HAVANA	exon	231455401	231455624	.	-	.	gene_id "ENSG00000115053.15"; transcript_id "ENCODEHT000605460"; gene_type "protein_coding"; gene_status "KNOWN"; gene_name "NCL"; transcript_status "NOVEL"; transcript_name "ENCODEHT000605460"; exon_number "8"; exon_id "ENSE00003552021.1"; talon_gene "9066"; talon_transcript "605460"; talon_exon "155677"; ccdsid "CCDS33397.1"; exon_status "KNOWN"; level "2"; protein_id "ENSP00000318195.4"; source "HAVANA"; tag "CCDS";
chr2	HAVANA	exon	231454908	231455267	.	-	.	gene_id "ENSG00000115053.15"; transcript_id "ENCODEHT000605460"; gene_type "protein_coding"; gene_status "KNOWN"; gene_name "NCL"; transcript_status "NOVEL"; transcript_name "ENCODEHT000605460"; exon_number "9"; exon_id "ENSE00001882391.1"; talon_gene "9066"; talon_transcript "605460"; talon_exon "155683"; exon_status "KNOWN"; level "2"; source "HAVANA";
chr2	TALON	transcript	231454908	231464379	.	-	.	gene_id "ENSG00000115053.15"; transcript_id "ENCODEHT000605470"; gene_name "NCL"; gene_status "KNOWN"; gene_type "protein_coding"; transcript_status "NOVEL"; transcript_name "ENCODEHT000605470"; talon_gene "9066"; talon_transcript "605470"; NIC_transcript "TRUE";
chr2	HAVANA	exon	231464336	231464379	.	-	.	gene_id "ENSG00000115053.15"; transcript_id "ENCODEHT000605470"; gene_type "protein_coding"; gene_status "KNOWN"; gene_name "NCL"; transcript_status "NOVEL"; transcript_name "ENCODEHT000605470"; exon_number "1"; exon_id "ENSE00001907442.1"; talon_gene "9066"; talon_transcript "605470"; talon_exon "155704"; exon_status "KNOWN"; level "2"; source "HAVANA";
chr2	HAVANA	exon	231463200	231463316	.	-	.	gene_id "ENSG00000115053.15"; transcript_id "ENCODEHT000605470"; gene_type "protein_coding"; gene_status "KNOWN"; gene_name "NCL"; transcript_status "NOVEL"; transcript_name "ENCODEHT000605470"; exon_number "2"; exon_id "ENSE00003662537.1"; talon_gene "9066"; talon_transcript "605470"; talon_exon "155655"; ccdsid "CCDS33397.1"; exon_status "KNOWN"; level "2"; protein_id "ENSP00000318195.4"; source "HAVANA"; tag "CCDS";
chr2	HAVANA	exon	231461540	231462017	.	-	.	gene_id "ENSG00000115053.15"; transcript_id "ENCODEHT000605470"; gene_type "protein_coding"; gene_status "KNOWN"; gene_name "NCL"; transcript_status "NOVEL"; transcript_name "ENCODEHT000605470"; exon_number "3"; exon_id "ENSE00003573152.1"; talon_gene "9066"; talon_transcript "605470"; talon_exon "155657"; ccdsid "CCDS33397.1"; exon_status "KNOWN"; level "2"; protein_id "ENSP00000318195.4"; source "HAVANA"; tag "CCDS";
chr2	HAVANA	exon	231460669	231460866	.	-	.	gene_id "ENSG00000115053.15"; transcript_id "ENCODEHT000605470"; gene_type "protein_coding"; gene_status "KNOWN"; gene_name "NCL"; transcript_status "NOVEL"; transcript_name "ENCODEHT000605470"; exon_number "4"; exon_id "ENSE00003644527.1"; talon_gene "9066"; talon_transcript "605470"; talon_exon "155659"; ccdsid "CCDS33397.1"; exon_status "KNOWN"; level "2"; protein_id "ENSP00000318195.4"; source "HAVANA"; tag "CCDS";
chr2	TALON	exon	231460478	231460562	.	-	.	gene_id "ENSG00000115053.15"; transcript_id "ENCODEHT000605470"; gene_type "protein_coding"; gene_status "KNOWN"; gene_name "NCL"; transcript_status "NOVEL"; transcript_name "ENCODEHT000605470"; exon_number "5"; exon_id "1391591"; talon_gene "9066"; talon_transcript "605470"; talon_exon "1391591"; exon_status "NOVEL";
chr2	HAVANA	exon	231460152	231460293	.	-	.	gene_id "ENSG00000115053.15"; transcript_id "ENCODEHT000605470"; gene_type "protein_coding"; gene_status "KNOWN"; gene_name "NCL"; transcript_status "NOVEL"; transcript_name "ENCODEHT000605470"; exon_number "6"; exon_id "ENSE00003576400.1"; talon_gene "9066"; talon_transcript "605470"; talon_exon "155663"; ccdsid "CCDS33397.1"; exon_status "KNOWN"; level "2"; protein_id "ENSP00000318195.4"; source "HAVANA"; tag "CCDS";
chr2	HAVANA	exon	231459001	231459125	.	-	.	gene_id "ENSG00000115053.15"; transcript_id "ENCODEHT000605470"; gene_type "protein_coding"; gene_status "KNOWN"; gene_name "NCL"; transcript_status "NOVEL"; transcript_name "ENCODEHT000605470"; exon_number "7"; exon_id "ENSE00003664513.1"; talon_gene "9066"; talon_transcript "605470"; talon_exon "155665"; ccdsid "CCDS33397.1"; exon_status "KNOWN"; level "2"; protein_id "ENSP00000318195.4"; source "HAVANA"; tag "CCDS";
chr2	HAVANA	exon	231458266	231458389	.	-	.	gene_id "ENSG00000115053.15"; transcript_id "ENCODEHT000605470"; gene_type "protein_coding"; gene_status "KNOWN"; gene_name "NCL"; transcript_status "NOVEL"; transcript_name "ENCODEHT000605470"; exon_number "8"; exon_id "ENSE00003491987.1"; talon_gene "9066"; talon_transcript "605470"; talon_exon "155667"; ccdsid "CCDS33397.1"; exon_status "KNOWN"; level "2"; protein_id "ENSP00000318195.4"; source "HAVANA"; tag "CCDS";
chr2	HAVANA	exon	231457643	231457800	.	-	.	gene_id "ENSG00000115053.15"; transcript_id "ENCODEHT000605470"; gene_type "protein_coding"; gene_status "KNOWN"; gene_name "NCL"; transcript_status "NOVEL"; transcript_name "ENCODEHT000605470"; exon_number "9"; exon_id "ENSE00003605579.1"; talon_gene "9066"; talon_transcript "605470"; talon_exon "155669"; ccdsid "CCDS33397.1"; exon_status "KNOWN"; level "2"; protein_id "ENSP00000318195.4"; source "HAVANA"; tag "CCDS";
chr2	HAVANA	exon	231457001	231457124	.	-	.	gene_id "ENSG00000115053.15"; transcript_id "ENCODEHT000605470"; gene_type "protein_coding"; gene_status "KNOWN"; gene_name "NCL"; transcript_status "NOVEL"; transcript_name "ENCODEHT000605470"; exon_number "10"; exon_id "ENSE00003582671.1"; talon_gene "9066"; talon_transcript "605470"; talon_exon "155671"; ccdsid "CCDS33397.1"; exon_status "KNOWN"; level "2"; protein_id "ENSP00000318195.4"; source "HAVANA"; tag "CCDS";
chr2	HAVANA	exon	231456631	231456764	.	-	.	gene_id "ENSG00000115053.15"; transcript_id "ENCODEHT000605470"; gene_type "protein_coding"; gene_status "KNOWN"; gene_name "NCL"; transcript_status "NOVEL"; transcript_name "ENCODEHT000605470"; exon_number "11"; exon_id "ENSE00003638365.1"; talon_gene "9066"; talon_transcript "605470"; talon_exon "155673"; ccdsid "CCDS33397.1"; exon_status "KNOWN"; level "2"; protein_id "ENSP00000318195.4"; source "HAVANA"; tag "CCDS";
chr2	HAVANA	exon	231456010	231456136	.	-	.	gene_id "ENSG00000115053.15"; transcript_id "ENCODEHT000605470"; gene_type "protein_coding"; gene_status "KNOWN"; gene_name "NCL"; transcript_status "NOVEL"; transcript_name "ENCODEHT000605470"; exon_number "12"; exon_id "ENSE00003625107.1"; talon_gene "9066"; talon_transcript "605470"; talon_exon "155675"; ccdsid "CCDS33397.1"; exon_status "KNOWN"; level "2"; protein_id "ENSP00000318195.4"; source "HAVANA"; tag "CCDS";
chr2	HAVANA	exon	231455401	231455624	.	-	.	gene_id "ENSG00000115053.15"; transcript_id "ENCODEHT000605470"; gene_type "protein_coding"; gene_status "KNOWN"; gene_name "NCL"; transcript_status "NOVEL"; transcript_name "ENCODEHT000605470"; exon_number "13"; exon_id "ENSE00003552021.1"; talon_gene "9066"; talon_transcript "605470"; talon_exon "155677"; ccdsid "CCDS33397.1"; exon_status "KNOWN"; level "2"; protein_id "ENSP00000318195.4"; source "HAVANA"; tag "CCDS";
chr2	HAVANA	exon	231454908	231455267	.	-	.	gene_id "ENSG00000115053.15"; transcript_id "ENCODEHT000605470"; gene_type "protein_coding"; gene_status "KNOWN"; gene_name "NCL"; transcript_status "NOVEL"; transcript_name "ENCODEHT000605470"; exon_number "14"; exon_id "ENSE00001882391.1"; talon_gene "9066"; talon_transcript "605470"; talon_exon "155683"; exon_status "KNOWN"; level "2"; source "HAVANA";
chr2	TALON	transcript	231454908	231464379	.	-	.	gene_id "ENSG00000115053.15"; transcript_id "ENCODEHT000606034"; gene_name "NCL"; gene_status "KNOWN"; gene_type "protein_coding"; transcript_status "NOVEL"; transcript_name "ENCODEHT000606034"; talon_gene "9066"; talon_transcript "606034"; ISM-prefix_to_IDs "32099,605444,605472,605538"; ISM-prefix_transcript "TRUE"; ISM_to_IDs "32099,605444,605472,605538"; ISM_transcript "TRUE";
chr2	HAVANA	exon	231464336	231464379	.	-	.	gene_id "ENSG00000115053.15"; transcript_id "ENCODEHT000606034"; gene_type "protein_coding"; gene_status "KNOWN"; gene_name "NCL"; transcript_status "NOVEL"; transcript_name "ENCODEHT000606034"; exon_number "1"; exon_id "ENSE00001907442.1"; talon_gene "9066"; talon_transcript "606034"; talon_exon "155704"; exon_status "KNOWN"; level "2"; source "HAVANA";
chr2	HAVANA	exon	231463200	231463316	.	-	.	gene_id "ENSG00000115053.15"; transcript_id "ENCODEHT000606034"; gene_type "protein_coding"; gene_status "KNOWN"; gene_name "NCL"; transcript_status "NOVEL"; transcript_name "ENCODEHT000606034"; exon_number "2"; exon_id "ENSE00003662537.1"; talon_gene "9066"; talon_transcript "606034"; talon_exon "155655"; ccdsid "CCDS33397.1"; exon_status "KNOWN"; level "2"; protein_id "ENSP00000318195.4"; source "HAVANA"; tag "CCDS";
chr2	HAVANA	exon	231461540	231462017	.	-	.	gene_id "ENSG00000115053.15"; transcript_id "ENCODEHT000606034"; gene_type "protein_coding"; gene_status "KNOWN"; gene_name "NCL"; transcript_status "NOVEL"; transcript_name "ENCODEHT000606034"; exon_number "3"; exon_id "ENSE00003573152.1"; talon_gene "9066"; talon_transcript "606034"; talon_exon "155657"; ccdsid "CCDS33397.1"; exon_status "KNOWN"; level "2"; protein_id "ENSP00000318195.4"; source "HAVANA"; tag "CCDS";
chr2	HAVANA	exon	231460669	231460866	.	-	.	gene_id "ENSG00000115053.15"; transcript_id "ENCODEHT000606034"; gene_type "protein_coding"; gene_status "KNOWN"; gene_name "NCL"; transcript_status "NOVEL"; transcript_name "ENCODEHT000606034"; exon_number "4"; exon_id "ENSE00003644527.1"; talon_gene "9066"; talon_transcript "606034"; talon_exon "155659"; ccdsid "CCDS33397.1"; exon_status "KNOWN"; level "2"; protein_id "ENSP00000318195.4"; source "HAVANA"; tag "CCDS";
chr2	HAVANA	exon	231460478	231460564	.	-	.	gene_id "ENSG00000115053.15"; transcript_id "ENCODEHT000606034"; gene_type "protein_coding"; gene_status "KNOWN"; gene_name "NCL"; transcript_status "NOVEL"; transcript_name "ENCODEHT000606034"; exon_number "5"; exon_id "ENSE00003602640.1"; talon_gene "9066"; talon_transcript "606034"; talon_exon "155661"; ccdsid "CCDS33397.1"; exon_status "KNOWN"; level "2"; protein_id "ENSP00000318195.4"; source "HAVANA"; tag "CCDS";
chr2	HAVANA	exon	231460152	231460293	.	-	.	gene_id "ENSG00000115053.15"; transcript_id "ENCODEHT000606034"; gene_type "protein_coding"; gene_status "KNOWN"; gene_name "NCL"; transcript_status "NOVEL"; transcript_name "ENCODEHT000606034"; exon_number "6"; exon_id "ENSE00003576400.1"; talon_gene "9066"; talon_transcript "606034"; talon_exon "155663"; ccdsid "CCDS33397.1"; exon_status "KNOWN"; level "2"; protein_id "ENSP00000318195.4"; source "HAVANA"; tag "CCDS";
chr2	HAVANA	exon	231459001	231459125	.	-	.	gene_id "ENSG00000115053.15"; transcript_id "ENCODEHT000606034"; gene_type "protein_coding"; gene_status "KNOWN"; gene_name "NCL"; transcript_status "NOVEL"; transcript_name "ENCODEHT000606034"; exon_number "7"; exon_id "ENSE00003664513.1"; talon_gene "9066"; talon_transcript "606034"; talon_exon "155665"; ccdsid "CCDS33397.1"; exon_status "KNOWN"; level "2"; protein_id "ENSP00000318195.4"; source "HAVANA"; tag "CCDS";
chr2	HAVANA	exon	231458266	231458389	.	-	.	gene_id "ENSG00000115053.15"; transcript_id "ENCODEHT000606034"; gene_type "protein_coding"; gene_status "KNOWN"; gene_name "NCL"; transcript_status "NOVEL"; transcript_name "ENCODEHT000606034"; exon_number "8"; exon_id "ENSE00003491987.1"; talon_gene "9066"; talon_transcript "606034"; talon_exon "155667"; ccdsid "CCDS33397.1"; exon_status "KNOWN"; level "2"; protein_id "ENSP00000318195.4"; source "HAVANA"; tag "CCDS";
chr2	HAVANA	exon	231457643	231457800	.	-	.	gene_id "ENSG00000115053.15"; transcript_id "ENCODEHT000606034"; gene_type "protein_coding"; gene_status "KNOWN"; gene_name "NCL"; transcript_status "NOVEL"; transcript_name "ENCODEHT000606034"; exon_number "9"; exon_id "ENSE00003605579.1"; talon_gene "9066"; talon_transcript "606034"; talon_exon "155669"; ccdsid "CCDS33397.1"; exon_status "KNOWN"; level "2"; protein_id "ENSP00000318195.4"; source "HAVANA"; tag "CCDS";
chr2	HAVANA	exon	231457001	231457124	.	-	.	gene_id "ENSG00000115053.15"; transcript_id "ENCODEHT000606034"; gene_type "protein_coding"; gene_status "KNOWN"; gene_name "NCL"; transcript_status "NOVEL"; transcript_name "ENCODEHT000606034"; exon_number "10"; exon_id "ENSE00003582671.1"; talon_gene "9066"; talon_transcript "606034"; talon_exon "155671"; ccdsid "CCDS33397.1"; exon_status "KNOWN"; level "2"; protein_id "ENSP00000318195.4"; source "HAVANA"; tag "CCDS";
chr2	HAVANA	exon	231456631	231456764	.	-	.	gene_id "ENSG00000115053.15"; transcript_id "ENCODEHT000606034"; gene_type "protein_coding"; gene_status "KNOWN"; gene_name "NCL"; transcript_status "NOVEL"; transcript_name "ENCODEHT000606034"; exon_number "11"; exon_id "ENSE00003638365.1"; talon_gene "9066"; talon_transcript "606034"; talon_exon "155673"; ccdsid "CCDS33397.1"; exon_status "KNOWN"; level "2"; protein_id "ENSP00000318195.4"; source "HAVANA"; tag "CCDS";
chr2	HAVANA	exon	231456010	231456136	.	-	.	gene_id "ENSG00000115053.15"; transcript_id "ENCODEHT000606034"; gene_type "protein_coding"; gene_status "KNOWN"; gene_name "NCL"; transcript_status "NOVEL"; transcript_name "ENCODEHT000606034"; exon_number "12"; exon_id "ENSE00003625107.1"; talon_gene "9066"; talon_transcript "606034"; talon_exon "155675"; ccdsid "CCDS33397.1"; exon_status "KNOWN"; level "2"; protein_id "ENSP00000318195.4"; source "HAVANA"; tag "CCDS";
chr2	TALON	exon	231454908	231455624	.	-	.	gene_id "ENSG00000115053.15"; transcript_id "ENCODEHT000606034"; gene_type "protein_coding"; gene_status "KNOWN"; gene_name "NCL"; transcript_status "NOVEL"; transcript_name "ENCODEHT000606034"; exon_number "13"; exon_id "1392066"; talon_gene "9066"; talon_transcript "606034"; talon_exon "1392066"; exon_status "NOVEL";
chr2	TALON	transcript	231455442	231460725	.	-	.	gene_id "ENSG00000115053.15"; transcript_id "ENCODEHT000607168"; gene_name "NCL"; gene_status "KNOWN"; gene_type "protein_coding"; transcript_status "NOVEL"; transcript_name "ENCODEHT000607168"; talon_gene "9066"; talon_transcript "607168"; ISM-prefix_to_IDs "605434,606837,607068"; ISM-prefix_transcript "TRUE"; ISM-suffix_to_IDs "606034"; ISM-suffix_transcript "TRUE"; ISM_to_IDs "32099,605434,605435,605443,605444,605468,605469,605472,605489,605492,605517,605529,605538,605716,605800,605934,606034,606086,606384,606386,606398,606667,606723,606734,606748,606837,606879,606899,606985,607058,607068,607153,607154"; ISM_transcript "TRUE";
chr2	HAVANA	exon	231460669	231460725	.	-	.	gene_id "ENSG00000115053.15"; transcript_id "ENCODEHT000607168"; gene_type "protein_coding"; gene_status "KNOWN"; gene_name "NCL"; transcript_status "NOVEL"; transcript_name "ENCODEHT000607168"; exon_number "1"; exon_id "ENSE00001948988.1"; talon_gene "9066"; talon_transcript "607168"; talon_exon "155690"; exon_status "KNOWN"; level "2"; source "HAVANA";
chr2	HAVANA	exon	231460478	231460564	.	-	.	gene_id "ENSG00000115053.15"; transcript_id "ENCODEHT000607168"; gene_type "protein_coding"; gene_status "KNOWN"; gene_name "NCL"; transcript_status "NOVEL"; transcript_name "ENCODEHT000607168"; exon_number "2"; exon_id "ENSE00003602640.1"; talon_gene "9066"; talon_transcript "607168"; talon_exon "155661"; ccdsid "CCDS33397.1"; exon_status "KNOWN"; level "2"; protein_id "ENSP00000318195.4"; source "HAVANA"; tag "CCDS";
chr2	HAVANA	exon	231460152	231460293	.	-	.	gene_id "ENSG00000115053.15"; transcript_id "ENCODEHT000607168"; gene_type "protein_coding"; gene_status "KNOWN"; gene_name "NCL"; transcript_status "NOVEL"; transcript_name "ENCODEHT000607168"; exon_number "3"; exon_id "ENSE00003576400.1"; talon_gene "9066"; talon_transcript "607168"; talon_exon "155663"; ccdsid "CCDS33397.1"; exon_status "KNOWN"; level "2"; protein_id "ENSP00000318195.4"; source "HAVANA"; tag "CCDS";
chr2	HAVANA	exon	231459001	231459125	.	-	.	gene_id "ENSG00000115053.15"; transcript_id "ENCODEHT000607168"; gene_type "protein_coding"; gene_status "KNOWN"; gene_name "NCL"; transcript_status "NOVEL"; transcript_name "ENCODEHT000607168"; exon_number "4"; exon_id "ENSE00003664513.1"; talon_gene "9066"; talon_transcript "607168"; talon_exon "155665"; ccdsid "CCDS33397.1"; exon_status "KNOWN"; level "2"; protein_id "ENSP00000318195.4"; source "HAVANA"; tag "CCDS";
chr2	HAVANA	exon	231458266	231458389	.	-	.	gene_id "ENSG00000115053.15"; transcript_id "ENCODEHT000607168"; gene_type "protein_coding"; gene_status "KNOWN"; gene_name "NCL"; transcript_status "NOVEL"; transcript_name "ENCODEHT000607168"; exon_number "5"; exon_id "ENSE00003491987.1"; talon_gene "9066"; talon_transcript "607168"; talon_exon "155667"; ccdsid "CCDS33397.1"; exon_status "KNOWN"; level "2"; protein_id "ENSP00000318195.4"; source "HAVANA"; tag "CCDS";
chr2	HAVANA	exon	231457643	231457800	.	-	.	gene_id "ENSG00000115053.15"; transcript_id "ENCODEHT000607168"; gene_type "protein_coding"; gene_status "KNOWN"; gene_name "NCL"; transcript_status "NOVEL"; transcript_name "ENCODEHT000607168"; exon_number "6"; exon_id "ENSE00003605579.1"; talon_gene "9066"; talon_transcript "607168"; talon_exon "155669"; ccdsid "CCDS33397.1"; exon_status "KNOWN"; level "2"; protein_id "ENSP00000318195.4"; source "HAVANA"; tag "CCDS";
chr2	HAVANA	exon	231457001	231457124	.	-	.	gene_id "ENSG00000115053.15"; transcript_id "ENCODEHT000607168"; gene_type "protein_coding"; gene_status "KNOWN"; gene_name "NCL"; transcript_status "NOVEL"; transcript_name "ENCODEHT000607168"; exon_number "7"; exon_id "ENSE00003582671.1"; talon_gene "9066"; talon_transcript "607168"; talon_exon "155671"; ccdsid "CCDS33397.1"; exon_status "KNOWN"; level "2"; protein_id "ENSP00000318195.4"; source "HAVANA"; tag "CCDS";
chr2	HAVANA	exon	231456631	231456764	.	-	.	gene_id "ENSG00000115053.15"; transcript_id "ENCODEHT000607168"; gene_type "protein_coding"; gene_status "KNOWN"; gene_name "NCL"; transcript_status "NOVEL"; transcript_name "ENCODEHT000607168"; exon_number "8"; exon_id "ENSE00003638365.1"; talon_gene "9066"; talon_transcript "607168"; talon_exon "155673"; ccdsid "CCDS33397.1"; exon_status "KNOWN"; level "2"; protein_id "ENSP00000318195.4"; source "HAVANA"; tag "CCDS";
chr2	HAVANA	exon	231456010	231456136	.	-	.	gene_id "ENSG00000115053.15"; transcript_id "ENCODEHT000607168"; gene_type "protein_coding"; gene_status "KNOWN"; gene_name "NCL"; transcript_status "NOVEL"; transcript_name "ENCODEHT000607168"; exon_number "9"; exon_id "ENSE00003625107.1"; talon_gene "9066"; talon_transcript "607168"; talon_exon "155675"; ccdsid "CCDS33397.1"; exon_status "KNOWN"; level "2"; protein_id "ENSP00000318195.4"; source "HAVANA"; tag "CCDS";
chr2	HAVANA	exon	231455442	231455624	.	-	.	gene_id "ENSG00000115053.15"; transcript_id "ENCODEHT000607168"; gene_type "protein_coding"; gene_status "KNOWN"; gene_name "NCL"; transcript_status "NOVEL"; transcript_name "ENCODEHT000607168"; exon_number "10"; exon_id "ENSE00001787996.1"; talon_gene "9066"; talon_transcript "607168"; talon_exon "155688"; exon_status "KNOWN"; level "1"; protein_id "ENSP00000349410.5"; source "HAVANA"; tag "exp_conf";
chr2	TALON	transcript	231455442	231461932	.	-	.	gene_id "ENSG00000115053.15"; transcript_id "ENCODEHT000607169"; gene_name "NCL"; gene_status "KNOWN"; gene_type "protein_coding"; transcript_status "NOVEL"; transcript_name "ENCODEHT000607169"; talon_gene "9066"; talon_transcript "607169"; ISM-prefix_to_IDs "605435,605800,605934,606879,606985"; ISM-prefix_transcript "TRUE"; ISM-suffix_to_IDs "606034"; ISM-suffix_transcript "TRUE"; ISM_to_IDs "32099,605435,605443,605444,605468,605469,605472,605489,605517,605529,605538,605716,605800,605934,606034,606086,606384,606386,606398,606667,606723,606734,606879,606985,607153,607154"; ISM_transcript "TRUE";
chr2	TALON	exon	231461540	231461932	.	-	.	gene_id "ENSG00000115053.15"; transcript_id "ENCODEHT000607169"; gene_type "protein_coding"; gene_status "KNOWN"; gene_name "NCL"; transcript_status "NOVEL"; transcript_name "ENCODEHT000607169"; exon_number "1"; exon_id "1391720"; talon_gene "9066"; talon_transcript "607169"; talon_exon "1391720"; exon_status "NOVEL";
chr2	HAVANA	exon	231460669	231460866	.	-	.	gene_id "ENSG00000115053.15"; transcript_id "ENCODEHT000607169"; gene_type "protein_coding"; gene_status "KNOWN"; gene_name "NCL"; transcript_status "NOVEL"; transcript_name "ENCODEHT000607169"; exon_number "2"; exon_id "ENSE00003644527.1"; talon_gene "9066"; talon_transcript "607169"; talon_exon "155659"; ccdsid "CCDS33397.1"; exon_status "KNOWN"; level "2"; protein_id "ENSP00000318195.4"; source "HAVANA"; tag "CCDS";
chr2	HAVANA	exon	231460478	231460564	.	-	.	gene_id "ENSG00000115053.15"; transcript_id "ENCODEHT000607169"; gene_type "protein_coding"; gene_status "KNOWN"; gene_name "NCL"; transcript_status "NOVEL"; transcript_name "ENCODEHT000607169"; exon_number "3"; exon_id "ENSE00003602640.1"; talon_gene "9066"; talon_transcript "607169"; talon_exon "155661"; ccdsid "CCDS33397.1"; exon_status "KNOWN"; level "2"; protein_id "ENSP00000318195.4"; source "HAVANA"; tag "CCDS";
chr2	HAVANA	exon	231460152	231460293	.	-	.	gene_id "ENSG00000115053.15"; transcript_id "ENCODEHT000607169"; gene_type "protein_coding"; gene_status "KNOWN"; gene_name "NCL"; transcript_status "NOVEL"; transcript_name "ENCODEHT000607169"; exon_number "4"; exon_id "ENSE00003576400.1"; talon_gene "9066"; talon_transcript "607169"; talon_exon "155663"; ccdsid "CCDS33397.1"; exon_status "KNOWN"; level "2"; protein_id "ENSP00000318195.4"; source "HAVANA"; tag "CCDS";
chr2	HAVANA	exon	231459001	231459125	.	-	.	gene_id "ENSG00000115053.15"; transcript_id "ENCODEHT000607169"; gene_type "protein_coding"; gene_status "KNOWN"; gene_name "NCL"; transcript_status "NOVEL"; transcript_name "ENCODEHT000607169"; exon_number "5"; exon_id "ENSE00003664513.1"; talon_gene "9066"; talon_transcript "607169"; talon_exon "155665"; ccdsid "CCDS33397.1"; exon_status "KNOWN"; level "2"; protein_id "ENSP00000318195.4"; source "HAVANA"; tag "CCDS";
chr2	HAVANA	exon	231458266	231458389	.	-	.	gene_id "ENSG00000115053.15"; transcript_id "ENCODEHT000607169"; gene_type "protein_coding"; gene_status "KNOWN"; gene_name "NCL"; transcript_status "NOVEL"; transcript_name "ENCODEHT000607169"; exon_number "6"; exon_id "ENSE00003491987.1"; talon_gene "9066"; talon_transcript "607169"; talon_exon "155667"; ccdsid "CCDS33397.1"; exon_status "KNOWN"; level "2"; protein_id "ENSP00000318195.4"; source "HAVANA"; tag "CCDS";
chr2	HAVANA	exon	231457643	231457800	.	-	.	gene_id "ENSG00000115053.15"; transcript_id "ENCODEHT000607169"; gene_type "protein_coding"; gene_status "KNOWN"; gene_name "NCL"; transcript_status "NOVEL"; transcript_name "ENCODEHT000607169"; exon_number "7"; exon_id "ENSE00003605579.1"; talon_gene "9066"; talon_transcript "607169"; talon_exon "155669"; ccdsid "CCDS33397.1"; exon_status "KNOWN"; level "2"; protein_id "ENSP00000318195.4"; source "HAVANA"; tag "CCDS";
chr2	HAVANA	exon	231457001	231457124	.	-	.	gene_id "ENSG00000115053.15"; transcript_id "ENCODEHT000607169"; gene_type "protein_coding"; gene_status "KNOWN"; gene_name "NCL"; transcript_status "NOVEL"; transcript_name "ENCODEHT000607169"; exon_number "8"; exon_id "ENSE00003582671.1"; talon_gene "9066"; talon_transcript "607169"; talon_exon "155671"; ccdsid "CCDS33397.1"; exon_status "KNOWN"; level "2"; protein_id "ENSP00000318195.4"; source "HAVANA"; tag "CCDS";
chr2	HAVANA	exon	231456631	231456764	.	-	.	gene_id "ENSG00000115053.15"; transcript_id "ENCODEHT000607169"; gene_type "protein_coding"; gene_status "KNOWN"; gene_name "NCL"; transcript_status "NOVEL"; transcript_name "ENCODEHT000607169"; exon_number "9"; exon_id "ENSE00003638365.1"; talon_gene "9066"; talon_transcript "607169"; talon_exon "155673"; ccdsid "CCDS33397.1"; exon_status "KNOWN"; level "2"; protein_id "ENSP00000318195.4"; source "HAVANA"; tag "CCDS";
chr2	HAVANA	exon	231456010	231456136	.	-	.	gene_id "ENSG00000115053.15"; transcript_id "ENCODEHT000607169"; gene_type "protein_coding"; gene_status "KNOWN"; gene_name "NCL"; transcript_status "NOVEL"; transcript_name "ENCODEHT000607169"; exon_number "10"; exon_id "ENSE00003625107.1"; talon_gene "9066"; talon_transcript "607169"; talon_exon "155675"; ccdsid "CCDS33397.1"; exon_status "KNOWN"; level "2"; protein_id "ENSP00000318195.4"; source "HAVANA"; tag "CCDS";
chr2	HAVANA	exon	231455442	231455624	.	-	.	gene_id "ENSG00000115053.15"; transcript_id "ENCODEHT000607169"; gene_type "protein_coding"; gene_status "KNOWN"; gene_name "NCL"; transcript_status "NOVEL"; transcript_name "ENCODEHT000607169"; exon_number "11"; exon_id "ENSE00001787996.1"; talon_gene "9066"; talon_transcript "607169"; talon_exon "155688"; exon_status "KNOWN"; level "1"; protein_id "ENSP00000349410.5"; source "HAVANA"; tag "exp_conf";
chr2	TALON	transcript	231455505	231457410	.	-	.	gene_id "ENSG00000115053.15"; transcript_id "ENCODEHT000607174"; gene_name "NCL"; gene_status "KNOWN"; gene_type "protein_coding"; transcript_status "NOVEL"; transcript_name "ENCODEHT000607174"; talon_gene "9066"; talon_transcript "607174"; ISM-prefix_to_IDs "605447"; ISM-prefix_transcript "TRUE"; ISM-suffix_to_IDs "32101,605851,606034,606331,607166,607168,607169,607170,607172,607173"; ISM-suffix_transcript "TRUE"; ISM_to_IDs "32099,32100,32101,605434,605435,605436,605437,605438,605440,605443,605444,605446,605447,605448,605451,605453,605460,605468,605469,605470,605472,605478,605479,605480,605481,605489,605492,605503,605508,605512,605513,605517,605529,605535,605538,605552,605585,605629,605716,605786,605800,605823,605824,605831,605851,605872,605922,605934,605939,605943,605952,605999,606003,606007,606034,606086,606329,606331,606384,606386,606398,606556,606637,606667,606723,606724,606725,606734,606735,606743,606748,606836,606837,606870,606874,606879,606880,606883,606899,606903,606931,606985,606988,607016,607028,607058,607061,607068,607100,607125,607131,607135,607153,607154,607156,607166,607168,607169,607170,607172,607173"; ISM_transcript "TRUE";
chr2	HAVANA	exon	231457001	231457410	.	-	.	gene_id "ENSG00000115053.15"; transcript_id "ENCODEHT000607174"; gene_type "protein_coding"; gene_status "KNOWN"; gene_name "NCL"; transcript_status "NOVEL"; transcript_name "ENCODEHT000607174"; exon_number "1"; exon_id "ENSE00001883011.1"; talon_gene "9066"; talon_transcript "607174"; talon_exon "155689"; exon_status "KNOWN"; level "2"; source "HAVANA";
chr2	HAVANA	exon	231456631	231456764	.	-	.	gene_id "ENSG00000115053.15"; transcript_id "ENCODEHT000607174"; gene_type "protein_coding"; gene_status "KNOWN"; gene_name "NCL"; transcript_status "NOVEL"; transcript_name "ENCODEHT000607174"; exon_number "2"; exon_id "ENSE00003638365.1"; talon_gene "9066"; talon_transcript "607174"; talon_exon "155673"; ccdsid "CCDS33397.1"; exon_status "KNOWN"; level "2"; protein_id "ENSP00000318195.4"; source "HAVANA"; tag "CCDS";
chr2	HAVANA	exon	231456010	231456136	.	-	.	gene_id "ENSG00000115053.15"; transcript_id "ENCODEHT000607174"; gene_type "protein_coding"; gene_status "KNOWN"; gene_name "NCL"; transcript_status "NOVEL"; transcript_name "ENCODEHT000607174"; exon_number "3"; exon_id "ENSE00003625107.1"; talon_gene "9066"; talon_transcript "607174"; talon_exon "155675"; ccdsid "CCDS33397.1"; exon_status "KNOWN"; level "2"; protein_id "ENSP00000318195.4"; source "HAVANA"; tag "CCDS";
chr2	TALON	exon	231455505	231455624	.	-	.	gene_id "ENSG00000115053.15"; transcript_id "ENCODEHT000607174"; gene_type "protein_coding"; gene_status "KNOWN"; gene_name "NCL"; transcript_status "NOVEL"; transcript_name "ENCODEHT000607174"; exon_number "4"; exon_id "1393629"; talon_gene "9066"; talon_transcript "607174"; talon_exon "1393629"; exon_status "NOVEL";
chr2	HAVANA	transcript	231456010	231457410	.	-	.	gene_id "ENSG00000115053.15"; transcript_id "ENST00000466274.1"; gene_name "NCL"; gene_status "KNOWN"; gene_type "protein_coding"; transcript_type "retained_intron"; transcript_status "KNOWN"; transcript_name "NCL-208"; talon_gene "9066"; talon_transcript "32102"; havana_transcript "OTTHUMT00000332746.1"; level "2"; source "HAVANA"; transcript_support_level "2";
chr2	HAVANA	exon	231457001	231457410	.	-	.	gene_id "ENSG00000115053.15"; transcript_id "ENST00000466274.1"; gene_type "protein_coding"; gene_status "KNOWN"; gene_name "NCL"; transcript_type "retained_intron"; transcript_status "KNOWN"; transcript_name "NCL-208"; exon_number "1"; exon_id "ENSE00001883011.1"; talon_gene "9066"; talon_transcript "32102"; talon_exon "155689"; exon_status "KNOWN"; level "2"; source "HAVANA";
chr2	HAVANA	exon	231456631	231456764	.	-	.	gene_id "ENSG00000115053.15"; transcript_id "ENST00000466274.1"; gene_type "protein_coding"; gene_status "KNOWN"; gene_name "NCL"; transcript_type "retained_intron"; transcript_status "KNOWN"; transcript_name "NCL-208"; exon_number "2"; exon_id "ENSE00003638365.1"; talon_gene "9066"; talon_transcript "32102"; talon_exon "155673"; ccdsid "CCDS33397.1"; exon_status "KNOWN"; level "2"; protein_id "ENSP00000318195.4"; source "HAVANA"; tag "CCDS";
chr2	HAVANA	exon	231456010	231456136	.	-	.	gene_id "ENSG00000115053.15"; transcript_id "ENST00000466274.1"; gene_type "protein_coding"; gene_status "KNOWN"; gene_name "NCL"; transcript_type "retained_intron"; transcript_status "KNOWN"; transcript_name "NCL-208"; exon_number "3"; exon_id "ENSE00003625107.1"; talon_gene "9066"; talon_transcript "32102"; talon_exon "155675"; ccdsid "CCDS33397.1"; exon_status "KNOWN"; level "2"; protein_id "ENSP00000318195.4"; source "HAVANA"; tag "CCDS";
chr2	TALON	transcript	231456010	231461594	.	-	.	gene_id "ENSG00000115053.15"; transcript_id "ENCODEHT000607200"; gene_name "NCL"; gene_status "KNOWN"; gene_type "protein_coding"; transcript_status "NOVEL"; transcript_name "ENCODEHT000607200"; talon_gene "9066"; talon_transcript "607200"; ISM-prefix_to_IDs "605435,605800,605881,605934,606879,606985,607169"; ISM-prefix_transcript "TRUE"; ISM-suffix_to_IDs "607199"; ISM-suffix_transcript "TRUE"; ISM_to_IDs "32099,605435,605443,605444,605468,605469,605472,605489,605517,605529,605538,605716,605800,605881,605934,606034,606086,606384,606386,606398,606667,606723,606734,606879,606985,607153,607154,607169,607183,607199"; ISM_transcript "TRUE";
chr2	TALON	exon	231461540	231461594	.	-	.	gene_id "ENSG00000115053.15"; transcript_id "ENCODEHT000607200"; gene_type "protein_coding"; gene_status "KNOWN"; gene_name "NCL"; transcript_status "NOVEL"; transcript_name "ENCODEHT000607200"; exon_number "1"; exon_id "1392011"; talon_gene "9066"; talon_transcript "607200"; talon_exon "1392011"; exon_status "NOVEL";
chr2	HAVANA	exon	231460669	231460866	.	-	.	gene_id "ENSG00000115053.15"; transcript_id "ENCODEHT000607200"; gene_type "protein_coding"; gene_status "KNOWN"; gene_name "NCL"; transcript_status "NOVEL"; transcript_name "ENCODEHT000607200"; exon_number "2"; exon_id "ENSE00003644527.1"; talon_gene "9066"; talon_transcript "607200"; talon_exon "155659"; ccdsid "CCDS33397.1"; exon_status "KNOWN"; level "2"; protein_id "ENSP00000318195.4"; source "HAVANA"; tag "CCDS";
chr2	HAVANA	exon	231460478	231460564	.	-	.	gene_id "ENSG00000115053.15"; transcript_id "ENCODEHT000607200"; gene_type "protein_coding"; gene_status "KNOWN"; gene_name "NCL"; transcript_status "NOVEL"; transcript_name "ENCODEHT000607200"; exon_number "3"; exon_id "ENSE00003602640.1"; talon_gene "9066"; talon_transcript "607200"; talon_exon "155661"; ccdsid "CCDS33397.1"; exon_status "KNOWN"; level "2"; protein_id "ENSP00000318195.4"; source "HAVANA"; tag "CCDS";
chr2	HAVANA	exon	231460152	231460293	.	-	.	gene_id "ENSG00000115053.15"; transcript_id "ENCODEHT000607200"; gene_type "protein_coding"; gene_status "KNOWN"; gene_name "NCL"; transcript_status "NOVEL"; transcript_name "ENCODEHT000607200"; exon_number "4"; exon_id "ENSE00003576400.1"; talon_gene "9066"; talon_transcript "607200"; talon_exon "155663"; ccdsid "CCDS33397.1"; exon_status "KNOWN"; level "2"; protein_id "ENSP00000318195.4"; source "HAVANA"; tag "CCDS";
chr2	HAVANA	exon	231459001	231459125	.	-	.	gene_id "ENSG00000115053.15"; transcript_id "ENCODEHT000607200"; gene_type "protein_coding"; gene_status "KNOWN"; gene_name "NCL"; transcript_status "NOVEL"; transcript_name "ENCODEHT000607200"; exon_number "5"; exon_id "ENSE00003664513.1"; talon_gene "9066"; talon_transcript "607200"; talon_exon "155665"; ccdsid "CCDS33397.1"; exon_status "KNOWN"; level "2"; protein_id "ENSP00000318195.4"; source "HAVANA"; tag "CCDS";
chr2	HAVANA	exon	231458266	231458389	.	-	.	gene_id "ENSG00000115053.15"; transcript_id "ENCODEHT000607200"; gene_type "protein_coding"; gene_status "KNOWN"; gene_name "NCL"; transcript_status "NOVEL"; transcript_name "ENCODEHT000607200"; exon_number "6"; exon_id "ENSE00003491987.1"; talon_gene "9066"; talon_transcript "607200"; talon_exon "155667"; ccdsid "CCDS33397.1"; exon_status "KNOWN"; level "2"; protein_id "ENSP00000318195.4"; source "HAVANA"; tag "CCDS";
chr2	HAVANA	exon	231457643	231457800	.	-	.	gene_id "ENSG00000115053.15"; transcript_id "ENCODEHT000607200"; gene_type "protein_coding"; gene_status "KNOWN"; gene_name "NCL"; transcript_status "NOVEL"; transcript_name "ENCODEHT000607200"; exon_number "7"; exon_id "ENSE00003605579.1"; talon_gene "9066"; talon_transcript "607200"; talon_exon "155669"; ccdsid "CCDS33397.1"; exon_status "KNOWN"; level "2"; protein_id "ENSP00000318195.4"; source "HAVANA"; tag "CCDS";
chr2	HAVANA	exon	231457001	231457124	.	-	.	gene_id "ENSG00000115053.15"; transcript_id "ENCODEHT000607200"; gene_type "protein_coding"; gene_status "KNOWN"; gene_name "NCL"; transcript_status "NOVEL"; transcript_name "ENCODEHT000607200"; exon_number "8"; exon_id "ENSE00003582671.1"; talon_gene "9066"; talon_transcript "607200"; talon_exon "155671"; ccdsid "CCDS33397.1"; exon_status "KNOWN"; level "2"; protein_id "ENSP00000318195.4"; source "HAVANA"; tag "CCDS";
chr2	HAVANA	exon	231456631	231456764	.	-	.	gene_id "ENSG00000115053.15"; transcript_id "ENCODEHT000607200"; gene_type "protein_coding"; gene_status "KNOWN"; gene_name "NCL"; transcript_status "NOVEL"; transcript_name "ENCODEHT000607200"; exon_number "9"; exon_id "ENSE00003638365.1"; talon_gene "9066"; talon_transcript "607200"; talon_exon "155673"; ccdsid "CCDS33397.1"; exon_status "KNOWN"; level "2"; protein_id "ENSP00000318195.4"; source "HAVANA"; tag "CCDS";
chr2	HAVANA	exon	231456010	231456136	.	-	.	gene_id "ENSG00000115053.15"; transcript_id "ENCODEHT000607200"; gene_type "protein_coding"; gene_status "KNOWN"; gene_name "NCL"; transcript_status "NOVEL"; transcript_name "ENCODEHT000607200"; exon_number "10"; exon_id "ENSE00003625107.1"; talon_gene "9066"; talon_transcript "607200"; talon_exon "155675"; ccdsid "CCDS33397.1"; exon_status "KNOWN"; level "2"; protein_id "ENSP00000318195.4"; source "HAVANA"; tag "CCDS";
chr2	TALON	transcript	231456010	231460725	.	-	.	gene_id "ENSG00000115053.15"; transcript_id "ENCODEHT000607201"; gene_name "NCL"; gene_status "KNOWN"; gene_type "protein_coding"; transcript_status "NOVEL"; transcript_name "ENCODEHT000607201"; talon_gene "9066"; talon_transcript "607201"; ISM-prefix_to_IDs "605434,606837,607068,607168"; ISM-prefix_transcript "TRUE"; ISM-suffix_to_IDs "607199,607200"; ISM-suffix_transcript "TRUE"; ISM_to_IDs "32099,605434,605435,605443,605444,605468,605469,605472,605489,605492,605517,605529,605538,605716,605800,605881,605934,606034,606086,606384,606386,606398,606667,606723,606734,606748,606837,606879,606899,606985,607058,607068,607153,607154,607168,607169,607183,607199,607200"; ISM_transcript "TRUE";
chr2	HAVANA	exon	231460669	231460725	.	-	.	gene_id "ENSG00000115053.15"; transcript_id "ENCODEHT000607201"; gene_type "protein_coding"; gene_status "KNOWN"; gene_name "NCL"; transcript_status "NOVEL"; transcript_name "ENCODEHT000607201"; exon_number "1"; exon_id "ENSE00001948988.1"; talon_gene "9066"; talon_transcript "607201"; talon_exon "155690"; exon_status "KNOWN"; level "2"; source "HAVANA";
chr2	HAVANA	exon	231460478	231460564	.	-	.	gene_id "ENSG00000115053.15"; transcript_id "ENCODEHT000607201"; gene_type "protein_coding"; gene_status "KNOWN"; gene_name "NCL"; transcript_status "NOVEL"; transcript_name "ENCODEHT000607201"; exon_number "2"; exon_id "ENSE00003602640.1"; talon_gene "9066"; talon_transcript "607201"; talon_exon "155661"; ccdsid "CCDS33397.1"; exon_status "KNOWN"; level "2"; protein_id "ENSP00000318195.4"; source "HAVANA"; tag "CCDS";
chr2	HAVANA	exon	231460152	231460293	.	-	.	gene_id "ENSG00000115053.15"; transcript_id "ENCODEHT000607201"; gene_type "protein_coding"; gene_status "KNOWN"; gene_name "NCL"; transcript_status "NOVEL"; transcript_name "ENCODEHT000607201"; exon_number "3"; exon_id "ENSE00003576400.1"; talon_gene "9066"; talon_transcript "607201"; talon_exon "155663"; ccdsid "CCDS33397.1"; exon_status "KNOWN"; level "2"; protein_id "ENSP00000318195.4"; source "HAVANA"; tag "CCDS";
chr2	HAVANA	exon	231459001	231459125	.	-	.	gene_id "ENSG00000115053.15"; transcript_id "ENCODEHT000607201"; gene_type "protein_coding"; gene_status "KNOWN"; gene_name "NCL"; transcript_status "NOVEL"; transcript_name "ENCODEHT000607201"; exon_number "4"; exon_id "ENSE00003664513.1"; talon_gene "9066"; talon_transcript "607201"; talon_exon "155665"; ccdsid "CCDS33397.1"; exon_status "KNOWN"; level "2"; protein_id "ENSP00000318195.4"; source "HAVANA"; tag "CCDS";
chr2	HAVANA	exon	231458266	231458389	.	-	.	gene_id "ENSG00000115053.15"; transcript_id "ENCODEHT000607201"; gene_type "protein_coding"; gene_status "KNOWN"; gene_name "NCL"; transcript_status "NOVEL"; transcript_name "ENCODEHT000607201"; exon_number "5"; exon_id "ENSE00003491987.1"; talon_gene "9066"; talon_transcript "607201"; talon_exon "155667"; ccdsid "CCDS33397.1"; exon_status "KNOWN"; level "2"; protein_id "ENSP00000318195.4"; source "HAVANA"; tag "CCDS";
chr2	HAVANA	exon	231457643	231457800	.	-	.	gene_id "ENSG00000115053.15"; transcript_id "ENCODEHT000607201"; gene_type "protein_coding"; gene_status "KNOWN"; gene_name "NCL"; transcript_status "NOVEL"; transcript_name "ENCODEHT000607201"; exon_number "6"; exon_id "ENSE00003605579.1"; talon_gene "9066"; talon_transcript "607201"; talon_exon "155669"; ccdsid "CCDS33397.1"; exon_status "KNOWN"; level "2"; protein_id "ENSP00000318195.4"; source "HAVANA"; tag "CCDS";
chr2	HAVANA	exon	231457001	231457124	.	-	.	gene_id "ENSG00000115053.15"; transcript_id "ENCODEHT000607201"; gene_type "protein_coding"; gene_status "KNOWN"; gene_name "NCL"; transcript_status "NOVEL"; transcript_name "ENCODEHT000607201"; exon_number "7"; exon_id "ENSE00003582671.1"; talon_gene "9066"; talon_transcript "607201"; talon_exon "155671"; ccdsid "CCDS33397.1"; exon_status "KNOWN"; level "2"; protein_id "ENSP00000318195.4"; source "HAVANA"; tag "CCDS";
chr2	HAVANA	exon	231456631	231456764	.	-	.	gene_id "ENSG00000115053.15"; transcript_id "ENCODEHT000607201"; gene_type "protein_coding"; gene_status "KNOWN"; gene_name "NCL"; transcript_status "NOVEL"; transcript_name "ENCODEHT000607201"; exon_number "8"; exon_id "ENSE00003638365.1"; talon_gene "9066"; talon_transcript "607201"; talon_exon "155673"; ccdsid "CCDS33397.1"; exon_status "KNOWN"; level "2"; protein_id "ENSP00000318195.4"; source "HAVANA"; tag "CCDS";
chr2	HAVANA	exon	231456010	231456136	.	-	.	gene_id "ENSG00000115053.15"; transcript_id "ENCODEHT000607201"; gene_type "protein_coding"; gene_status "KNOWN"; gene_name "NCL"; transcript_status "NOVEL"; transcript_name "ENCODEHT000607201"; exon_number "9"; exon_id "ENSE00003625107.1"; talon_gene "9066"; talon_transcript "607201"; talon_exon "155675"; ccdsid "CCDS33397.1"; exon_status "KNOWN"; level "2"; protein_id "ENSP00000318195.4"; source "HAVANA"; tag "CCDS";
chr2	TALON	transcript	231456010	231456674	.	-	.	gene_id "ENSG00000115053.15"; transcript_id "ENCODEHT000607204"; gene_name "NCL"; gene_status "KNOWN"; gene_type "protein_coding"; transcript_status "NOVEL"; transcript_name "ENCODEHT000607204"; talon_gene "9066"; talon_transcript "607204"; ISM-prefix_to_IDs "605456,607051,607171"; ISM-prefix_transcript "TRUE"; ISM-suffix_to_IDs "32102,607199,607200,607201"; ISM-suffix_transcript "TRUE"; ISM_to_IDs "32099,32100,32101,32102,605434,605435,605436,605437,605438,605440,605443,605444,605446,605447,605448,605450,605451,605453,605456,605460,605468,605469,605470,605472,605478,605479,605480,605481,605489,605492,605503,605508,605512,605513,605517,605529,605535,605538,605552,605585,605629,605716,605786,605800,605823,605824,605831,605851,605872,605881,605922,605934,605939,605943,605952,605999,606003,606007,606008,606034,606043,606086,606329,606331,606384,606386,606398,606556,606637,606667,606723,606724,606725,606730,606734,606735,606743,606748,606836,606837,606859,606870,606874,606879,606880,606883,606899,606903,606931,606985,606988,606989,607016,607028,607051,607058,607059,607061,607068,607100,607125,607131,607135,607153,607154,607156,607158,607159,607166,607168,607169,607170,607171,607172,607173,607174,607175,607176,607177,607178,607179,607181,607183,607185,607186,607187,607191,607194,607198,607199,607200,607201"; ISM_transcript "TRUE";
chr2	TALON	exon	231456631	231456674	.	-	.	gene_id "ENSG00000115053.15"; transcript_id "ENCODEHT000607204"; gene_type "protein_coding"; gene_status "KNOWN"; gene_name "NCL"; transcript_status "NOVEL"; transcript_name "ENCODEHT000607204"; exon_number "1"; exon_id "1393437"; talon_gene "9066"; talon_transcript "607204"; talon_exon "1393437"; exon_status "NOVEL";
chr2	HAVANA	exon	231456010	231456136	.	-	.	gene_id "ENSG00000115053.15"; transcript_id "ENCODEHT000607204"; gene_type "protein_coding"; gene_status "KNOWN"; gene_name "NCL"; transcript_status "NOVEL"; transcript_name "ENCODEHT000607204"; exon_number "2"; exon_id "ENSE00003625107.1"; talon_gene "9066"; talon_transcript "607204"; talon_exon "155675"; ccdsid "CCDS33397.1"; exon_status "KNOWN"; level "2"; protein_id "ENSP00000318195.4"; source "HAVANA"; tag "CCDS";
chr2	TALON	transcript	231456444	231464379	.	-	.	gene_id "ENSG00000115053.15"; transcript_id "ENCODEHT000607233"; gene_name "NCL"; gene_status "KNOWN"; gene_type "protein_coding"; transcript_status "NOVEL"; transcript_name "ENCODEHT000607233"; talon_gene "9066"; talon_transcript "607233"; ISM-prefix_to_IDs "32099,605444,605472,605538,605949,606034,606049,606292,606384,607153,607199"; ISM-prefix_transcript "TRUE"; ISM_to_IDs "32099,605444,605472,605538,605949,606034,606049,606292,606384,607153,607199"; ISM_transcript "TRUE";
chr2	HAVANA	exon	231464336	231464379	.	-	.	gene_id "ENSG00000115053.15"; transcript_id "ENCODEHT000607233"; gene_type "protein_coding"; gene_status "KNOWN"; gene_name "NCL"; transcript_status "NOVEL"; transcript_name "ENCODEHT000607233"; exon_number "1"; exon_id "ENSE00001907442.1"; talon_gene "9066"; talon_transcript "607233"; talon_exon "155704"; exon_status "KNOWN"; level "2"; source "HAVANA";
chr2	HAVANA	exon	231463200	231463316	.	-	.	gene_id "ENSG00000115053.15"; transcript_id "ENCODEHT000607233"; gene_type "protein_coding"; gene_status "KNOWN"; gene_name "NCL"; transcript_status "NOVEL"; transcript_name "ENCODEHT000607233"; exon_number "2"; exon_id "ENSE00003662537.1"; talon_gene "9066"; talon_transcript "607233"; talon_exon "155655"; ccdsid "CCDS33397.1"; exon_status "KNOWN"; level "2"; protein_id "ENSP00000318195.4"; source "HAVANA"; tag "CCDS";
chr2	HAVANA	exon	231461540	231462017	.	-	.	gene_id "ENSG00000115053.15"; transcript_id "ENCODEHT000607233"; gene_type "protein_coding"; gene_status "KNOWN"; gene_name "NCL"; transcript_status "NOVEL"; transcript_name "ENCODEHT000607233"; exon_number "3"; exon_id "ENSE00003573152.1"; talon_gene "9066"; talon_transcript "607233"; talon_exon "155657"; ccdsid "CCDS33397.1"; exon_status "KNOWN"; level "2"; protein_id "ENSP00000318195.4"; source "HAVANA"; tag "CCDS";
chr2	HAVANA	exon	231460669	231460866	.	-	.	gene_id "ENSG00000115053.15"; transcript_id "ENCODEHT000607233"; gene_type "protein_coding"; gene_status "KNOWN"; gene_name "NCL"; transcript_status "NOVEL"; transcript_name "ENCODEHT000607233"; exon_number "4"; exon_id "ENSE00003644527.1"; talon_gene "9066"; talon_transcript "607233"; talon_exon "155659"; ccdsid "CCDS33397.1"; exon_status "KNOWN"; level "2"; protein_id "ENSP00000318195.4"; source "HAVANA"; tag "CCDS";
chr2	HAVANA	exon	231460478	231460564	.	-	.	gene_id "ENSG00000115053.15"; transcript_id "ENCODEHT000607233"; gene_type "protein_coding"; gene_status "KNOWN"; gene_name "NCL"; transcript_status "NOVEL"; transcript_name "ENCODEHT000607233"; exon_number "5"; exon_id "ENSE00003602640.1"; talon_gene "9066"; talon_transcript "607233"; talon_exon "155661"; ccdsid "CCDS33397.1"; exon_status "KNOWN"; level "2"; protein_id "ENSP00000318195.4"; source "HAVANA"; tag "CCDS";
chr2	HAVANA	exon	231460152	231460293	.	-	.	gene_id "ENSG00000115053.15"; transcript_id "ENCODEHT000607233"; gene_type "protein_coding"; gene_status "KNOWN"; gene_name "NCL"; transcript_status "NOVEL"; transcript_name "ENCODEHT000607233"; exon_number "6"; exon_id "ENSE00003576400.1"; talon_gene "9066"; talon_transcript "607233"; talon_exon "155663"; ccdsid "CCDS33397.1"; exon_status "KNOWN"; level "2"; protein_id "ENSP00000318195.4"; source "HAVANA"; tag "CCDS";
chr2	HAVANA	exon	231459001	231459125	.	-	.	gene_id "ENSG00000115053.15"; transcript_id "ENCODEHT000607233"; gene_type "protein_coding"; gene_status "KNOWN"; gene_name "NCL"; transcript_status "NOVEL"; transcript_name "ENCODEHT000607233"; exon_number "7"; exon_id "ENSE00003664513.1"; talon_gene "9066"; talon_transcript "607233"; talon_exon "155665"; ccdsid "CCDS33397.1"; exon_status "KNOWN"; level "2"; protein_id "ENSP00000318195.4"; source "HAVANA"; tag "CCDS";
chr2	HAVANA	exon	231458266	231458389	.	-	.	gene_id "ENSG00000115053.15"; transcript_id "ENCODEHT000607233"; gene_type "protein_coding"; gene_status "KNOWN"; gene_name "NCL"; transcript_status "NOVEL"; transcript_name "ENCODEHT000607233"; exon_number "8"; exon_id "ENSE00003491987.1"; talon_gene "9066"; talon_transcript "607233"; talon_exon "155667"; ccdsid "CCDS33397.1"; exon_status "KNOWN"; level "2"; protein_id "ENSP00000318195.4"; source "HAVANA"; tag "CCDS";
chr2	HAVANA	exon	231457643	231457800	.	-	.	gene_id "ENSG00000115053.15"; transcript_id "ENCODEHT000607233"; gene_type "protein_coding"; gene_status "KNOWN"; gene_name "NCL"; transcript_status "NOVEL"; transcript_name "ENCODEHT000607233"; exon_number "9"; exon_id "ENSE00003605579.1"; talon_gene "9066"; talon_transcript "607233"; talon_exon "155669"; ccdsid "CCDS33397.1"; exon_status "KNOWN"; level "2"; protein_id "ENSP00000318195.4"; source "HAVANA"; tag "CCDS";
chr2	HAVANA	exon	231457001	231457124	.	-	.	gene_id "ENSG00000115053.15"; transcript_id "ENCODEHT000607233"; gene_type "protein_coding"; gene_status "KNOWN"; gene_name "NCL"; transcript_status "NOVEL"; transcript_name "ENCODEHT000607233"; exon_number "10"; exon_id "ENSE00003582671.1"; talon_gene "9066"; talon_transcript "607233"; talon_exon "155671"; ccdsid "CCDS33397.1"; exon_status "KNOWN"; level "2"; protein_id "ENSP00000318195.4"; source "HAVANA"; tag "CCDS";
chr2	TALON	exon	231456444	231456764	.	-	.	gene_id "ENSG00000115053.15"; transcript_id "ENCODEHT000607233"; gene_type "protein_coding"; gene_status "KNOWN"; gene_name "NCL"; transcript_status "NOVEL"; transcript_name "ENCODEHT000607233"; exon_number "11"; exon_id "1393662"; talon_gene "9066"; talon_transcript "607233"; talon_exon "1393662"; exon_status "NOVEL";
chr2	TALON	transcript	231457001	231464594	.	-	.	gene_id "ENSG00000115053.15"; transcript_id "ENCODEHT000607263"; gene_name "NCL"; gene_status "KNOWN"; gene_type "protein_coding"; transcript_status "NOVEL"; transcript_name "ENCODEHT000607263"; talon_gene "9066"; talon_transcript "607263"; ISM-prefix_to_IDs "32099,605444,605464,605472,605538,605949,606034,606043,606049,606292,606384,607153,607199,607233"; ISM-prefix_transcript "TRUE"; ISM_to_IDs "32099,605444,605464,605472,605538,605949,606034,606043,606049,606292,606384,607153,607199,607233"; ISM_transcript "TRUE";
chr2	HAVANA	exon	231464336	231464594	.	-	.	gene_id "ENSG00000115053.15"; transcript_id "ENCODEHT000607263"; gene_type "protein_coding"; gene_status "KNOWN"; gene_name "NCL"; transcript_status "NOVEL"; transcript_name "ENCODEHT000607263"; exon_number "1"; exon_id "ENSE00001889007.1"; talon_gene "9066"; talon_transcript "607263"; talon_exon "155653"; ccdsid "CCDS33397.1"; exon_status "KNOWN"; level "2"; protein_id "ENSP00000318195.4"; source "HAVANA"; tag "CCDS";
chr2	HAVANA	exon	231463200	231463316	.	-	.	gene_id "ENSG00000115053.15"; transcript_id "ENCODEHT000607263"; gene_type "protein_coding"; gene_status "KNOWN"; gene_name "NCL"; transcript_status "NOVEL"; transcript_name "ENCODEHT000607263"; exon_number "2"; exon_id "ENSE00003662537.1"; talon_gene "9066"; talon_transcript "607263"; talon_exon "155655"; ccdsid "CCDS33397.1"; exon_status "KNOWN"; level "2"; protein_id "ENSP00000318195.4"; source "HAVANA"; tag "CCDS";
chr2	HAVANA	exon	231461540	231462017	.	-	.	gene_id "ENSG00000115053.15"; transcript_id "ENCODEHT000607263"; gene_type "protein_coding"; gene_status "KNOWN"; gene_name "NCL"; transcript_status "NOVEL"; transcript_name "ENCODEHT000607263"; exon_number "3"; exon_id "ENSE00003573152.1"; talon_gene "9066"; talon_transcript "607263"; talon_exon "155657"; ccdsid "CCDS33397.1"; exon_status "KNOWN"; level "2"; protein_id "ENSP00000318195.4"; source "HAVANA"; tag "CCDS";
chr2	HAVANA	exon	231460669	231460866	.	-	.	gene_id "ENSG00000115053.15"; transcript_id "ENCODEHT000607263"; gene_type "protein_coding"; gene_status "KNOWN"; gene_name "NCL"; transcript_status "NOVEL"; transcript_name "ENCODEHT000607263"; exon_number "4"; exon_id "ENSE00003644527.1"; talon_gene "9066"; talon_transcript "607263"; talon_exon "155659"; ccdsid "CCDS33397.1"; exon_status "KNOWN"; level "2"; protein_id "ENSP00000318195.4"; source "HAVANA"; tag "CCDS";
chr2	HAVANA	exon	231460478	231460564	.	-	.	gene_id "ENSG00000115053.15"; transcript_id "ENCODEHT000607263"; gene_type "protein_coding"; gene_status "KNOWN"; gene_name "NCL"; transcript_status "NOVEL"; transcript_name "ENCODEHT000607263"; exon_number "5"; exon_id "ENSE00003602640.1"; talon_gene "9066"; talon_transcript "607263"; talon_exon "155661"; ccdsid "CCDS33397.1"; exon_status "KNOWN"; level "2"; protein_id "ENSP00000318195.4"; source "HAVANA"; tag "CCDS";
chr2	HAVANA	exon	231460152	231460293	.	-	.	gene_id "ENSG00000115053.15"; transcript_id "ENCODEHT000607263"; gene_type "protein_coding"; gene_status "KNOWN"; gene_name "NCL"; transcript_status "NOVEL"; transcript_name "ENCODEHT000607263"; exon_number "6"; exon_id "ENSE00003576400.1"; talon_gene "9066"; talon_transcript "607263"; talon_exon "155663"; ccdsid "CCDS33397.1"; exon_status "KNOWN"; level "2"; protein_id "ENSP00000318195.4"; source "HAVANA"; tag "CCDS";
chr2	HAVANA	exon	231459001	231459125	.	-	.	gene_id "ENSG00000115053.15"; transcript_id "ENCODEHT000607263"; gene_type "protein_coding"; gene_status "KNOWN"; gene_name "NCL"; transcript_status "NOVEL"; transcript_name "ENCODEHT000607263"; exon_number "7"; exon_id "ENSE00003664513.1"; talon_gene "9066"; talon_transcript "607263"; talon_exon "155665"; ccdsid "CCDS33397.1"; exon_status "KNOWN"; level "2"; protein_id "ENSP00000318195.4"; source "HAVANA"; tag "CCDS";
chr2	HAVANA	exon	231458266	231458389	.	-	.	gene_id "ENSG00000115053.15"; transcript_id "ENCODEHT000607263"; gene_type "protein_coding"; gene_status "KNOWN"; gene_name "NCL"; transcript_status "NOVEL"; transcript_name "ENCODEHT000607263"; exon_number "8"; exon_id "ENSE00003491987.1"; talon_gene "9066"; talon_transcript "607263"; talon_exon "155667"; ccdsid "CCDS33397.1"; exon_status "KNOWN"; level "2"; protein_id "ENSP00000318195.4"; source "HAVANA"; tag "CCDS";
chr2	HAVANA	exon	231457643	231457800	.	-	.	gene_id "ENSG00000115053.15"; transcript_id "ENCODEHT000607263"; gene_type "protein_coding"; gene_status "KNOWN"; gene_name "NCL"; transcript_status "NOVEL"; transcript_name "ENCODEHT000607263"; exon_number "9"; exon_id "ENSE00003605579.1"; talon_gene "9066"; talon_transcript "607263"; talon_exon "155669"; ccdsid "CCDS33397.1"; exon_status "KNOWN"; level "2"; protein_id "ENSP00000318195.4"; source "HAVANA"; tag "CCDS";
chr2	HAVANA	exon	231457001	231457124	.	-	.	gene_id "ENSG00000115053.15"; transcript_id "ENCODEHT000607263"; gene_type "protein_coding"; gene_status "KNOWN"; gene_name "NCL"; transcript_status "NOVEL"; transcript_name "ENCODEHT000607263"; exon_number "10"; exon_id "ENSE00003582671.1"; talon_gene "9066"; talon_transcript "607263"; talon_exon "155671"; ccdsid "CCDS33397.1"; exon_status "KNOWN"; level "2"; protein_id "ENSP00000318195.4"; source "HAVANA"; tag "CCDS";
chr2	TALON	transcript	231457426	231464594	.	-	.	gene_id "ENSG00000115053.15"; transcript_id "ENCODEHT000607272"; gene_name "NCL"; gene_status "KNOWN"; gene_type "protein_coding"; transcript_status "NOVEL"; transcript_name "ENCODEHT000607272"; talon_gene "9066"; talon_transcript "607272"; ISM-prefix_to_IDs "32099,605440,605444,605450,605453,605464,605472,605503,605538,605949,606034,606043,606049,606292,606384,606859,607153,607186,607199,607233,607263"; ISM-prefix_transcript "TRUE"; ISM_to_IDs "32099,605440,605444,605450,605453,605464,605472,605503,605538,605949,606034,606043,606049,606292,606384,606859,607153,607186,607199,607233,607263"; ISM_transcript "TRUE";
chr2	HAVANA	exon	231464336	231464594	.	-	.	gene_id "ENSG00000115053.15"; transcript_id "ENCODEHT000607272"; gene_type "protein_coding"; gene_status "KNOWN"; gene_name "NCL"; transcript_status "NOVEL"; transcript_name "ENCODEHT000607272"; exon_number "1"; exon_id "ENSE00001889007.1"; talon_gene "9066"; talon_transcript "607272"; talon_exon "155653"; ccdsid "CCDS33397.1"; exon_status "KNOWN"; level "2"; protein_id "ENSP00000318195.4"; source "HAVANA"; tag "CCDS";
chr2	HAVANA	exon	231463200	231463316	.	-	.	gene_id "ENSG00000115053.15"; transcript_id "ENCODEHT000607272"; gene_type "protein_coding"; gene_status "KNOWN"; gene_name "NCL"; transcript_status "NOVEL"; transcript_name "ENCODEHT000607272"; exon_number "2"; exon_id "ENSE00003662537.1"; talon_gene "9066"; talon_transcript "607272"; talon_exon "155655"; ccdsid "CCDS33397.1"; exon_status "KNOWN"; level "2"; protein_id "ENSP00000318195.4"; source "HAVANA"; tag "CCDS";
chr2	HAVANA	exon	231461540	231462017	.	-	.	gene_id "ENSG00000115053.15"; transcript_id "ENCODEHT000607272"; gene_type "protein_coding"; gene_status "KNOWN"; gene_name "NCL"; transcript_status "NOVEL"; transcript_name "ENCODEHT000607272"; exon_number "3"; exon_id "ENSE00003573152.1"; talon_gene "9066"; talon_transcript "607272"; talon_exon "155657"; ccdsid "CCDS33397.1"; exon_status "KNOWN"; level "2"; protein_id "ENSP00000318195.4"; source "HAVANA"; tag "CCDS";
chr2	HAVANA	exon	231460669	231460866	.	-	.	gene_id "ENSG00000115053.15"; transcript_id "ENCODEHT000607272"; gene_type "protein_coding"; gene_status "KNOWN"; gene_name "NCL"; transcript_status "NOVEL"; transcript_name "ENCODEHT000607272"; exon_number "4"; exon_id "ENSE00003644527.1"; talon_gene "9066"; talon_transcript "607272"; talon_exon "155659"; ccdsid "CCDS33397.1"; exon_status "KNOWN"; level "2"; protein_id "ENSP00000318195.4"; source "HAVANA"; tag "CCDS";
chr2	HAVANA	exon	231460478	231460564	.	-	.	gene_id "ENSG00000115053.15"; transcript_id "ENCODEHT000607272"; gene_type "protein_coding"; gene_status "KNOWN"; gene_name "NCL"; transcript_status "NOVEL"; transcript_name "ENCODEHT000607272"; exon_number "5"; exon_id "ENSE00003602640.1"; talon_gene "9066"; talon_transcript "607272"; talon_exon "155661"; ccdsid "CCDS33397.1"; exon_status "KNOWN"; level "2"; protein_id "ENSP00000318195.4"; source "HAVANA"; tag "CCDS";
chr2	HAVANA	exon	231460152	231460293	.	-	.	gene_id "ENSG00000115053.15"; transcript_id "ENCODEHT000607272"; gene_type "protein_coding"; gene_status "KNOWN"; gene_name "NCL"; transcript_status "NOVEL"; transcript_name "ENCODEHT000607272"; exon_number "6"; exon_id "ENSE00003576400.1"; talon_gene "9066"; talon_transcript "607272"; talon_exon "155663"; ccdsid "CCDS33397.1"; exon_status "KNOWN"; level "2"; protein_id "ENSP00000318195.4"; source "HAVANA"; tag "CCDS";
chr2	HAVANA	exon	231459001	231459125	.	-	.	gene_id "ENSG00000115053.15"; transcript_id "ENCODEHT000607272"; gene_type "protein_coding"; gene_status "KNOWN"; gene_name "NCL"; transcript_status "NOVEL"; transcript_name "ENCODEHT000607272"; exon_number "7"; exon_id "ENSE00003664513.1"; talon_gene "9066"; talon_transcript "607272"; talon_exon "155665"; ccdsid "CCDS33397.1"; exon_status "KNOWN"; level "2"; protein_id "ENSP00000318195.4"; source "HAVANA"; tag "CCDS";
chr2	HAVANA	exon	231458266	231458389	.	-	.	gene_id "ENSG00000115053.15"; transcript_id "ENCODEHT000607272"; gene_type "protein_coding"; gene_status "KNOWN"; gene_name "NCL"; transcript_status "NOVEL"; transcript_name "ENCODEHT000607272"; exon_number "8"; exon_id "ENSE00003491987.1"; talon_gene "9066"; talon_transcript "607272"; talon_exon "155667"; ccdsid "CCDS33397.1"; exon_status "KNOWN"; level "2"; protein_id "ENSP00000318195.4"; source "HAVANA"; tag "CCDS";
chr2	HAVANA	exon	231457426	231457800	.	-	.	gene_id "ENSG00000115053.15"; transcript_id "ENCODEHT000607272"; gene_type "protein_coding"; gene_status "KNOWN"; gene_name "NCL"; transcript_status "NOVEL"; transcript_name "ENCODEHT000607272"; exon_number "9"; exon_id "ENSE00001950033.1"; talon_gene "9066"; talon_transcript "607272"; talon_exon "155691"; exon_status "KNOWN"; level "2"; source "HAVANA";
chr2	TALON	transcript	231458266	231464379	.	-	.	gene_id "ENSG00000115053.15"; transcript_id "ENCODEHT000607311"; gene_name "NCL"; gene_status "KNOWN"; gene_type "protein_coding"; transcript_status "NOVEL"; transcript_name "ENCODEHT000607311"; talon_gene "9066"; talon_transcript "607311"; ISM-prefix_to_IDs "32099,605440,605444,605450,605453,605464,605472,605478,605503,605538,605949,606034,606043,606049,606292,606384,606859,607135,607153,607186,607199,607233,607259,607263,607272"; ISM-prefix_transcript "TRUE"; ISM_to_IDs "32099,605440,605444,605450,605453,605464,605472,605478,605503,605538,605949,606034,606043,606049,606292,606384,606859,607135,607153,607186,607199,607233,607259,607263,607272"; ISM_transcript "TRUE";
chr2	HAVANA	exon	231464336	231464379	.	-	.	gene_id "ENSG00000115053.15"; transcript_id "ENCODEHT000607311"; gene_type "protein_coding"; gene_status "KNOWN"; gene_name "NCL"; transcript_status "NOVEL"; transcript_name "ENCODEHT000607311"; exon_number "1"; exon_id "ENSE00001907442.1"; talon_gene "9066"; talon_transcript "607311"; talon_exon "155704"; exon_status "KNOWN"; level "2"; source "HAVANA";
chr2	HAVANA	exon	231463200	231463316	.	-	.	gene_id "ENSG00000115053.15"; transcript_id "ENCODEHT000607311"; gene_type "protein_coding"; gene_status "KNOWN"; gene_name "NCL"; transcript_status "NOVEL"; transcript_name "ENCODEHT000607311"; exon_number "2"; exon_id "ENSE00003662537.1"; talon_gene "9066"; talon_transcript "607311"; talon_exon "155655"; ccdsid "CCDS33397.1"; exon_status "KNOWN"; level "2"; protein_id "ENSP00000318195.4"; source "HAVANA"; tag "CCDS";
chr2	HAVANA	exon	231461540	231462017	.	-	.	gene_id "ENSG00000115053.15"; transcript_id "ENCODEHT000607311"; gene_type "protein_coding"; gene_status "KNOWN"; gene_name "NCL"; transcript_status "NOVEL"; transcript_name "ENCODEHT000607311"; exon_number "3"; exon_id "ENSE00003573152.1"; talon_gene "9066"; talon_transcript "607311"; talon_exon "155657"; ccdsid "CCDS33397.1"; exon_status "KNOWN"; level "2"; protein_id "ENSP00000318195.4"; source "HAVANA"; tag "CCDS";
chr2	HAVANA	exon	231460669	231460866	.	-	.	gene_id "ENSG00000115053.15"; transcript_id "ENCODEHT000607311"; gene_type "protein_coding"; gene_status "KNOWN"; gene_name "NCL"; transcript_status "NOVEL"; transcript_name "ENCODEHT000607311"; exon_number "4"; exon_id "ENSE00003644527.1"; talon_gene "9066"; talon_transcript "607311"; talon_exon "155659"; ccdsid "CCDS33397.1"; exon_status "KNOWN"; level "2"; protein_id "ENSP00000318195.4"; source "HAVANA"; tag "CCDS";
chr2	HAVANA	exon	231460478	231460564	.	-	.	gene_id "ENSG00000115053.15"; transcript_id "ENCODEHT000607311"; gene_type "protein_coding"; gene_status "KNOWN"; gene_name "NCL"; transcript_status "NOVEL"; transcript_name "ENCODEHT000607311"; exon_number "5"; exon_id "ENSE00003602640.1"; talon_gene "9066"; talon_transcript "607311"; talon_exon "155661"; ccdsid "CCDS33397.1"; exon_status "KNOWN"; level "2"; protein_id "ENSP00000318195.4"; source "HAVANA"; tag "CCDS";
chr2	HAVANA	exon	231460152	231460293	.	-	.	gene_id "ENSG00000115053.15"; transcript_id "ENCODEHT000607311"; gene_type "protein_coding"; gene_status "KNOWN"; gene_name "NCL"; transcript_status "NOVEL"; transcript_name "ENCODEHT000607311"; exon_number "6"; exon_id "ENSE00003576400.1"; talon_gene "9066"; talon_transcript "607311"; talon_exon "155663"; ccdsid "CCDS33397.1"; exon_status "KNOWN"; level "2"; protein_id "ENSP00000318195.4"; source "HAVANA"; tag "CCDS";
chr2	HAVANA	exon	231459001	231459125	.	-	.	gene_id "ENSG00000115053.15"; transcript_id "ENCODEHT000607311"; gene_type "protein_coding"; gene_status "KNOWN"; gene_name "NCL"; transcript_status "NOVEL"; transcript_name "ENCODEHT000607311"; exon_number "7"; exon_id "ENSE00003664513.1"; talon_gene "9066"; talon_transcript "607311"; talon_exon "155665"; ccdsid "CCDS33397.1"; exon_status "KNOWN"; level "2"; protein_id "ENSP00000318195.4"; source "HAVANA"; tag "CCDS";
chr2	HAVANA	exon	231458266	231458389	.	-	.	gene_id "ENSG00000115053.15"; transcript_id "ENCODEHT000607311"; gene_type "protein_coding"; gene_status "KNOWN"; gene_name "NCL"; transcript_status "NOVEL"; transcript_name "ENCODEHT000607311"; exon_number "8"; exon_id "ENSE00003491987.1"; talon_gene "9066"; talon_transcript "607311"; talon_exon "155667"; ccdsid "CCDS33397.1"; exon_status "KNOWN"; level "2"; protein_id "ENSP00000318195.4"; source "HAVANA"; tag "CCDS";
chr2	TALON	transcript	231458344	231464379	.	-	.	gene_id "ENSG00000115053.15"; transcript_id "ENCODEHT000607322"; gene_name "NCL"; gene_status "KNOWN"; gene_type "protein_coding"; transcript_status "NOVEL"; transcript_name "ENCODEHT000607322"; talon_gene "9066"; talon_transcript "607322"; ISM-prefix_to_IDs "32099,605440,605444,605450,605451,605453,605464,605472,605478,605503,605513,605538,605943,605949,606034,606043,606049,606292,606329,606331,606384,606637,606730,606735,606743,606859,607135,607153,607186,607199,607233,607259,607263,607270,607272,607293,607311"; ISM-prefix_transcript "TRUE"; ISM_to_IDs "32099,605440,605444,605450,605451,605453,605464,605472,605478,605503,605513,605538,605943,605949,606034,606043,606049,606292,606329,606331,606384,606637,606730,606735,606743,606859,607135,607153,607186,607199,607233,607259,607263,607270,607272,607293,607311"; ISM_transcript "TRUE";
chr2	HAVANA	exon	231464336	231464379	.	-	.	gene_id "ENSG00000115053.15"; transcript_id "ENCODEHT000607322"; gene_type "protein_coding"; gene_status "KNOWN"; gene_name "NCL"; transcript_status "NOVEL"; transcript_name "ENCODEHT000607322"; exon_number "1"; exon_id "ENSE00001907442.1"; talon_gene "9066"; talon_transcript "607322"; talon_exon "155704"; exon_status "KNOWN"; level "2"; source "HAVANA";
chr2	HAVANA	exon	231463200	231463316	.	-	.	gene_id "ENSG00000115053.15"; transcript_id "ENCODEHT000607322"; gene_type "protein_coding"; gene_status "KNOWN"; gene_name "NCL"; transcript_status "NOVEL"; transcript_name "ENCODEHT000607322"; exon_number "2"; exon_id "ENSE00003662537.1"; talon_gene "9066"; talon_transcript "607322"; talon_exon "155655"; ccdsid "CCDS33397.1"; exon_status "KNOWN"; level "2"; protein_id "ENSP00000318195.4"; source "HAVANA"; tag "CCDS";
chr2	HAVANA	exon	231461540	231462017	.	-	.	gene_id "ENSG00000115053.15"; transcript_id "ENCODEHT000607322"; gene_type "protein_coding"; gene_status "KNOWN"; gene_name "NCL"; transcript_status "NOVEL"; transcript_name "ENCODEHT000607322"; exon_number "3"; exon_id "ENSE00003573152.1"; talon_gene "9066"; talon_transcript "607322"; talon_exon "155657"; ccdsid "CCDS33397.1"; exon_status "KNOWN"; level "2"; protein_id "ENSP00000318195.4"; source "HAVANA"; tag "CCDS";
chr2	HAVANA	exon	231460669	231460866	.	-	.	gene_id "ENSG00000115053.15"; transcript_id "ENCODEHT000607322"; gene_type "protein_coding"; gene_status "KNOWN"; gene_name "NCL"; transcript_status "NOVEL"; transcript_name "ENCODEHT000607322"; exon_number "4"; exon_id "ENSE00003644527.1"; talon_gene "9066"; talon_transcript "607322"; talon_exon "155659"; ccdsid "CCDS33397.1"; exon_status "KNOWN"; level "2"; protein_id "ENSP00000318195.4"; source "HAVANA"; tag "CCDS";
chr2	HAVANA	exon	231460478	231460564	.	-	.	gene_id "ENSG00000115053.15"; transcript_id "ENCODEHT000607322"; gene_type "protein_coding"; gene_status "KNOWN"; gene_name "NCL"; transcript_status "NOVEL"; transcript_name "ENCODEHT000607322"; exon_number "5"; exon_id "ENSE00003602640.1"; talon_gene "9066"; talon_transcript "607322"; talon_exon "155661"; ccdsid "CCDS33397.1"; exon_status "KNOWN"; level "2"; protein_id "ENSP00000318195.4"; source "HAVANA"; tag "CCDS";
chr2	HAVANA	exon	231460152	231460293	.	-	.	gene_id "ENSG00000115053.15"; transcript_id "ENCODEHT000607322"; gene_type "protein_coding"; gene_status "KNOWN"; gene_name "NCL"; transcript_status "NOVEL"; transcript_name "ENCODEHT000607322"; exon_number "6"; exon_id "ENSE00003576400.1"; talon_gene "9066"; talon_transcript "607322"; talon_exon "155663"; ccdsid "CCDS33397.1"; exon_status "KNOWN"; level "2"; protein_id "ENSP00000318195.4"; source "HAVANA"; tag "CCDS";
chr2	TALON	exon	231458344	231459125	.	-	.	gene_id "ENSG00000115053.15"; transcript_id "ENCODEHT000607322"; gene_type "protein_coding"; gene_status "KNOWN"; gene_name "NCL"; transcript_status "NOVEL"; transcript_name "ENCODEHT000607322"; exon_number "7"; exon_id "1393738"; talon_gene "9066"; talon_transcript "607322"; talon_exon "1393738"; exon_status "NOVEL";
chr2	TALON	transcript	231460562	231464379	.	-	.	gene_id "ENSG00000115053.15"; transcript_id "ENCODEHT000607385"; gene_name "NCL"; gene_status "KNOWN"; gene_type "protein_coding"; transcript_status "NOVEL"; transcript_name "ENCODEHT000607385"; talon_gene "9066"; talon_transcript "607385"; ISM-prefix_to_IDs "32099,605438,605440,605444,605450,605451,605453,605464,605470,605472,605474,605478,605503,605512,605513,605535,605538,605585,605872,605939,605943,605949,606003,606034,606043,606049,606292,606329,606331,606384,606637,606725,606730,606735,606743,606859,607135,607153,607186,607199,607209,607233,607254,607257,607259,607263,607270,607272,607293,607311,607322,607325,607351,607364,607367,607368,607372"; ISM-prefix_transcript "TRUE"; ISM_to_IDs "32099,605438,605440,605444,605450,605451,605453,605464,605470,605472,605474,605478,605503,605512,605513,605535,605538,605585,605872,605939,605943,605949,606003,606034,606043,606049,606292,606329,606331,606384,606637,606725,606730,606735,606743,606859,607135,607153,607186,607199,607209,607233,607254,607257,607259,607263,607270,607272,607293,607311,607322,607325,607351,607364,607367,607368,607372"; ISM_transcript "TRUE";
chr2	HAVANA	exon	231464336	231464379	.	-	.	gene_id "ENSG00000115053.15"; transcript_id "ENCODEHT000607385"; gene_type "protein_coding"; gene_status "KNOWN"; gene_name "NCL"; transcript_status "NOVEL"; transcript_name "ENCODEHT000607385"; exon_number "1"; exon_id "ENSE00001907442.1"; talon_gene "9066"; talon_transcript "607385"; talon_exon "155704"; exon_status "KNOWN"; level "2"; source "HAVANA";
chr2	HAVANA	exon	231463200	231463316	.	-	.	gene_id "ENSG00000115053.15"; transcript_id "ENCODEHT000607385"; gene_type "protein_coding"; gene_status "KNOWN"; gene_name "NCL"; transcript_status "NOVEL"; transcript_name "ENCODEHT000607385"; exon_number "2"; exon_id "ENSE00003662537.1"; talon_gene "9066"; talon_transcript "607385"; talon_exon "155655"; ccdsid "CCDS33397.1"; exon_status "KNOWN"; level "2"; protein_id "ENSP00000318195.4"; source "HAVANA"; tag "CCDS";
chr2	HAVANA	exon	231461540	231462017	.	-	.	gene_id "ENSG00000115053.15"; transcript_id "ENCODEHT000607385"; gene_type "protein_coding"; gene_status "KNOWN"; gene_name "NCL"; transcript_status "NOVEL"; transcript_name "ENCODEHT000607385"; exon_number "3"; exon_id "ENSE00003573152.1"; talon_gene "9066"; talon_transcript "607385"; talon_exon "155657"; ccdsid "CCDS33397.1"; exon_status "KNOWN"; level "2"; protein_id "ENSP00000318195.4"; source "HAVANA"; tag "CCDS";
chr2	TALON	exon	231460562	231460866	.	-	.	gene_id "ENSG00000115053.15"; transcript_id "ENCODEHT000607385"; gene_type "protein_coding"; gene_status "KNOWN"; gene_name "NCL"; transcript_status "NOVEL"; transcript_name "ENCODEHT000607385"; exon_number "4"; exon_id "1393796"; talon_gene "9066"; talon_transcript "607385"; talon_exon "1393796"; exon_status "NOVEL";
chr2	TALON	transcript	231461540	231464379	.	-	.	gene_id "ENSG00000115053.15"; transcript_id "ENCODEHT000607479"; gene_name "NCL"; gene_status "KNOWN"; gene_type "protein_coding"; transcript_status "NOVEL"; transcript_name "ENCODEHT000607479"; talon_gene "9066"; talon_transcript "607479"; ISM-prefix_to_IDs "32099,605438,605440,605444,605450,605451,605453,605464,605470,605472,605474,605478,605503,605512,605513,605535,605538,605585,605872,605939,605943,605949,606003,606034,606043,606049,606292,606329,606331,606384,606637,606725,606730,606735,606743,606748,606859,606899,607135,607153,607186,607199,607209,607233,607254,607257,607259,607263,607270,607272,607293,607311,607322,607325,607351,607364,607367,607368,607372,607385,607390"; ISM-prefix_transcript "TRUE"; ISM_to_IDs "32099,605438,605440,605444,605450,605451,605453,605464,605470,605472,605474,605478,605503,605512,605513,605535,605538,605585,605872,605939,605943,605949,606003,606034,606043,606049,606292,606329,606331,606384,606637,606725,606730,606735,606743,606748,606859,606899,607135,607153,607186,607199,607209,607233,607254,607257,607259,607263,607270,607272,607293,607311,607322,607325,607351,607364,607367,607368,607372,607385,607390"; ISM_transcript "TRUE";
chr2	HAVANA	exon	231464336	231464379	.	-	.	gene_id "ENSG00000115053.15"; transcript_id "ENCODEHT000607479"; gene_type "protein_coding"; gene_status "KNOWN"; gene_name "NCL"; transcript_status "NOVEL"; transcript_name "ENCODEHT000607479"; exon_number "1"; exon_id "ENSE00001907442.1"; talon_gene "9066"; talon_transcript "607479"; talon_exon "155704"; exon_status "KNOWN"; level "2"; source "HAVANA";
chr2	HAVANA	exon	231463200	231463316	.	-	.	gene_id "ENSG00000115053.15"; transcript_id "ENCODEHT000607479"; gene_type "protein_coding"; gene_status "KNOWN"; gene_name "NCL"; transcript_status "NOVEL"; transcript_name "ENCODEHT000607479"; exon_number "2"; exon_id "ENSE00003662537.1"; talon_gene "9066"; talon_transcript "607479"; talon_exon "155655"; ccdsid "CCDS33397.1"; exon_status "KNOWN"; level "2"; protein_id "ENSP00000318195.4"; source "HAVANA"; tag "CCDS";
chr2	HAVANA	exon	231461540	231462017	.	-	.	gene_id "ENSG00000115053.15"; transcript_id "ENCODEHT000607479"; gene_type "protein_coding"; gene_status "KNOWN"; gene_name "NCL"; transcript_status "NOVEL"; transcript_name "ENCODEHT000607479"; exon_number "3"; exon_id "ENSE00003573152.1"; talon_gene "9066"; talon_transcript "607479"; talon_exon "155657"; ccdsid "CCDS33397.1"; exon_status "KNOWN"; level "2"; protein_id "ENSP00000318195.4"; source "HAVANA"; tag "CCDS";
chr2	HAVANA	transcript	231461594	231464207	.	-	.	gene_id "ENSG00000115053.15"; transcript_id "ENST00000454824.5"; gene_name "NCL"; gene_status "KNOWN"; gene_type "protein_coding"; transcript_type "protein_coding"; transcript_status "KNOWN"; transcript_name "NCL-206"; talon_gene "9066"; talon_transcript "32104"; havana_transcript "OTTHUMT00000332740.3"; level "2"; protein_id "ENSP00000401620.1"; source "HAVANA"; tag "cds_end_NF"; transcript_support_level "3";
chr2	HAVANA	exon	231464143	231464207	.	-	.	gene_id "ENSG00000115053.15"; transcript_id "ENST00000454824.5"; gene_type "protein_coding"; gene_status "KNOWN"; gene_name "NCL"; transcript_type "protein_coding"; transcript_status "KNOWN"; transcript_name "NCL-206"; exon_number "1"; exon_id "ENSE00001689219.1"; talon_gene "9066"; talon_transcript "32104"; talon_exon "155692"; exon_status "KNOWN"; level "2"; protein_id "ENSP00000401620.1"; source "HAVANA"; tag "cds_end_NF";
chr2	HAVANA	exon	231463200	231463316	.	-	.	gene_id "ENSG00000115053.15"; transcript_id "ENST00000454824.5"; gene_type "protein_coding"; gene_status "KNOWN"; gene_name "NCL"; transcript_type "protein_coding"; transcript_status "KNOWN"; transcript_name "NCL-206"; exon_number "2"; exon_id "ENSE00003662537.1"; talon_gene "9066"; talon_transcript "32104"; talon_exon "155655"; ccdsid "CCDS33397.1"; exon_status "KNOWN"; level "2"; protein_id "ENSP00000318195.4"; source "HAVANA"; tag "CCDS";
chr2	HAVANA	exon	231461594	231462017	.	-	.	gene_id "ENSG00000115053.15"; transcript_id "ENST00000454824.5"; gene_type "protein_coding"; gene_status "KNOWN"; gene_name "NCL"; transcript_type "protein_coding"; transcript_status "KNOWN"; transcript_name "NCL-206"; exon_number "3"; exon_id "ENSE00001428855.3"; talon_gene "9066"; talon_transcript "32104"; talon_exon "155694"; exon_status "KNOWN"; level "2"; protein_id "ENSP00000401620.1"; source "HAVANA"; tag "cds_end_NF";
chr2	HAVANA	transcript	231461607	231464199	.	-	.	gene_id "ENSG00000115053.15"; transcript_id "ENST00000417652.5"; gene_name "NCL"; gene_status "KNOWN"; gene_type "protein_coding"; transcript_type "protein_coding"; transcript_status "KNOWN"; transcript_name "NCL-203"; talon_gene "9066"; talon_transcript "32105"; havana_transcript "OTTHUMT00000332741.2"; level "2"; protein_id "ENSP00000392747.1"; source "HAVANA"; tag "cds_end_NF"; transcript_support_level "4";
chr2	HAVANA	exon	231464160	231464199	.	-	.	gene_id "ENSG00000115053.15"; transcript_id "ENST00000417652.5"; gene_type "protein_coding"; gene_status "KNOWN"; gene_name "NCL"; transcript_type "protein_coding"; transcript_status "KNOWN"; transcript_name "NCL-203"; exon_number "1"; exon_id "ENSE00001788837.1"; talon_gene "9066"; talon_transcript "32105"; talon_exon "155695"; exon_status "KNOWN"; level "2"; protein_id "ENSP00000392747.1"; source "HAVANA"; tag "cds_end_NF";
chr2	HAVANA	exon	231463200	231463316	.	-	.	gene_id "ENSG00000115053.15"; transcript_id "ENST00000417652.5"; gene_type "protein_coding"; gene_status "KNOWN"; gene_name "NCL"; transcript_type "protein_coding"; transcript_status "KNOWN"; transcript_name "NCL-203"; exon_number "2"; exon_id "ENSE00003662537.1"; talon_gene "9066"; talon_transcript "32105"; talon_exon "155655"; ccdsid "CCDS33397.1"; exon_status "KNOWN"; level "2"; protein_id "ENSP00000318195.4"; source "HAVANA"; tag "CCDS";
chr2	HAVANA	exon	231461607	231462017	.	-	.	gene_id "ENSG00000115053.15"; transcript_id "ENST00000417652.5"; gene_type "protein_coding"; gene_status "KNOWN"; gene_name "NCL"; transcript_type "protein_coding"; transcript_status "KNOWN"; transcript_name "NCL-203"; exon_number "3"; exon_id "ENSE00001731376.1"; talon_gene "9066"; talon_transcript "32105"; talon_exon "155697"; exon_status "KNOWN"; level "2"; protein_id "ENSP00000392747.1"; source "HAVANA"; tag "cds_end_NF";
chr2	HAVANA	transcript	231462992	231464379	.	-	.	gene_id "ENSG00000115053.15"; transcript_id "ENST00000484328.1"; gene_name "NCL"; gene_status "KNOWN"; gene_type "protein_coding"; transcript_type "retained_intron"; transcript_status "KNOWN"; transcript_name "NCL-209"; talon_gene "9066"; talon_transcript "32108"; havana_transcript "OTTHUMT00000332739.1"; level "2"; source "HAVANA"; transcript_support_level "2";
chr2	HAVANA	exon	231464336	231464379	.	-	.	gene_id "ENSG00000115053.15"; transcript_id "ENST00000484328.1"; gene_type "protein_coding"; gene_status "KNOWN"; gene_name "NCL"; transcript_type "retained_intron"; transcript_status "KNOWN"; transcript_name "NCL-209"; exon_number "1"; exon_id "ENSE00001907442.1"; talon_gene "9066"; talon_transcript "32108"; talon_exon "155704"; exon_status "KNOWN"; level "2"; source "HAVANA";
chr2	HAVANA	exon	231462992	231463316	.	-	.	gene_id "ENSG00000115053.15"; transcript_id "ENST00000484328.1"; gene_type "protein_coding"; gene_status "KNOWN"; gene_name "NCL"; transcript_type "retained_intron"; transcript_status "KNOWN"; transcript_name "NCL-209"; exon_number "2"; exon_id "ENSE00001823469.1"; talon_gene "9066"; talon_transcript "32108"; talon_exon "155705"; exon_status "KNOWN"; level "2"; source "HAVANA";
chr2	HAVANA	gene	231493708	231495299	.	-	.	gene_id "ENSG00000283312.1"; gene_name "AC017104.4"; gene_status "KNOWN"; gene_type "processed_pseudogene"; talon_gene "9070"; havana_gene "OTTHUMG00000191867.1"; level "2";
chr2	HAVANA	transcript	231493708	231495299	.	-	.	gene_id "ENSG00000283312.1"; transcript_id "ENST00000636283.1"; gene_name "AC017104.4"; gene_status "KNOWN"; gene_type "processed_pseudogene"; transcript_type "processed_pseudogene"; transcript_status "KNOWN"; transcript_name "AC017104.4-201"; talon_gene "9070"; talon_transcript "32112"; havana_transcript "OTTHUMT00000491007.1"; level "2"; ont "PGO:0000004"; source "HAVANA"; tag "basic"; transcript_support_level "NA";
chr2	HAVANA	exon	231493708	231495299	.	-	.	gene_id "ENSG00000283312.1"; transcript_id "ENST00000636283.1"; gene_type "processed_pseudogene"; gene_status "KNOWN"; gene_name "AC017104.4"; transcript_type "processed_pseudogene"; transcript_status "KNOWN"; transcript_name "AC017104.4-201"; exon_number "1"; exon_id "ENSE00003800852.1"; talon_gene "9070"; talon_transcript "32112"; talon_exon "155709"; exon_status "KNOWN"; level "2"; ont "PGO:0000004"; source "HAVANA"; tag "basic";
chr2	HAVANA	gene	231508426	231514339	.	-	.	gene_id "ENSG00000181798.2"; gene_name "LINC00471"; gene_status "KNOWN"; gene_type "lincRNA"; talon_gene "9073"; havana_gene "OTTHUMG00000133227.2"; level "2";
chr2	HAVANA	transcript	231508426	231514339	.	-	.	gene_id "ENSG00000181798.2"; transcript_id "ENST00000313064.2"; gene_name "LINC00471"; gene_status "KNOWN"; gene_type "lincRNA"; transcript_type "lincRNA"; transcript_status "KNOWN"; transcript_name "LINC00471-201"; talon_gene "9073"; talon_transcript "32115"; havana_transcript "OTTHUMT00000256963.2"; level "2"; source "HAVANA"; tag "basic"; transcript_support_level "1";
chr2	HAVANA	exon	231514082	231514339	.	-	.	gene_id "ENSG00000181798.2"; transcript_id "ENST00000313064.2"; gene_type "lincRNA"; gene_status "KNOWN"; gene_name "LINC00471"; transcript_type "lincRNA"; transcript_status "KNOWN"; transcript_name "LINC00471-201"; exon_number "1"; exon_id "ENSE00001250915.3"; talon_gene "9073"; talon_transcript "32115"; talon_exon "155720"; exon_status "KNOWN"; level "2"; source "HAVANA"; tag "basic";
chr2	HAVANA	exon	231513527	231513632	.	-	.	gene_id "ENSG00000181798.2"; transcript_id "ENST00000313064.2"; gene_type "lincRNA"; gene_status "KNOWN"; gene_name "LINC00471"; transcript_type "lincRNA"; transcript_status "KNOWN"; transcript_name "LINC00471-201"; exon_number "2"; exon_id "ENSE00001250937.1"; talon_gene "9073"; talon_transcript "32115"; talon_exon "155722"; exon_status "KNOWN"; level "2"; source "HAVANA"; tag "basic";
chr2	HAVANA	exon	231508426	231509343	.	-	.	gene_id "ENSG00000181798.2"; transcript_id "ENST00000313064.2"; gene_type "lincRNA"; gene_status "KNOWN"; gene_name "LINC00471"; transcript_type "lincRNA"; transcript_status "KNOWN"; transcript_name "LINC00471-201"; exon_number "3"; exon_id "ENSE00001250928.3"; talon_gene "9073"; talon_transcript "32115"; talon_exon "155724"; exon_status "KNOWN"; level "2"; source "HAVANA"; tag "basic";
chr2	HAVANA	gene	231523160	231530495	.	-	.	gene_id "ENSG00000171596.6"; gene_name "NMUR1"; gene_status "KNOWN"; gene_type "protein_coding"; talon_gene "9074"; havana_gene "OTTHUMG00000133225.2"; level "2";
chr2	HAVANA	transcript	231523160	231530495	.	-	.	gene_id "ENSG00000171596.6"; transcript_id "ENST00000305141.4"; gene_name "NMUR1"; gene_status "KNOWN"; gene_type "protein_coding"; transcript_type "protein_coding"; transcript_status "KNOWN"; transcript_name "NMUR1-201"; talon_gene "9074"; talon_transcript "32116"; ccdsid "CCDS2486.1"; havana_transcript "OTTHUMT00000256961.1"; level "2"; protein_id "ENSP00000305877.4"; source "HAVANA"; tag "CCDS"; transcript_support_level "1";
chr2	HAVANA	exon	231530359	231530495	.	-	.	gene_id "ENSG00000171596.6"; transcript_id "ENST00000305141.4"; gene_type "protein_coding"; gene_status "KNOWN"; gene_name "NMUR1"; transcript_type "protein_coding"; transcript_status "KNOWN"; transcript_name "NMUR1-201"; exon_number "1"; exon_id "ENSE00001348103.3"; talon_gene "9074"; talon_transcript "32116"; talon_exon "155725"; ccdsid "CCDS2486.1"; exon_status "KNOWN"; level "2"; protein_id "ENSP00000305877.4"; source "HAVANA"; tag "CCDS";
chr2	HAVANA	exon	231528123	231529017	.	-	.	gene_id "ENSG00000171596.6"; transcript_id "ENST00000305141.4"; gene_type "protein_coding"; gene_status "KNOWN"; gene_name "NMUR1"; transcript_type "protein_coding"; transcript_status "KNOWN"; transcript_name "NMUR1-201"; exon_number "2"; exon_id "ENSE00001146749.1"; talon_gene "9074"; talon_transcript "32116"; talon_exon "155727"; ccdsid "CCDS2486.1"; exon_status "KNOWN"; level "2"; protein_id "ENSP00000305877.4"; source "HAVANA"; tag "CCDS";
chr2	HAVANA	exon	231523160	231525425	.	-	.	gene_id "ENSG00000171596.6"; transcript_id "ENST00000305141.4"; gene_type "protein_coding"; gene_status "KNOWN"; gene_name "NMUR1"; transcript_type "protein_coding"; transcript_status "KNOWN"; transcript_name "NMUR1-201"; exon_number "3"; exon_id "ENSE00001276860.3"; talon_gene "9074"; talon_transcript "32116"; talon_exon "155729"; ccdsid "CCDS2486.1"; exon_status "KNOWN"; level "2"; protein_id "ENSP00000305877.4"; source "HAVANA"; tag "CCDS";
chr2	HAVANA	gene	231706895	231713268	.	+	.	gene_id "ENSG00000187514.16"; gene_name "PTMA"; gene_status "KNOWN"; gene_type "protein_coding"; talon_gene "9079"; havana_gene "OTTHUMG00000153810.3"; level "1"; tag "ncRNA_host";
chr2	HAVANA	transcript	231706895	231713013	.	+	.	gene_id "ENSG00000187514.16"; transcript_id "ENST00000466801.5"; gene_name "PTMA"; gene_status "KNOWN"; gene_type "protein_coding"; transcript_type "processed_transcript"; transcript_status "KNOWN"; transcript_name "PTMA-209"; talon_gene "9079"; talon_transcript "32121"; havana_transcript "OTTHUMT00000332577.1"; level "2"; source "HAVANA"; tag "not_organism_supported"; transcript_support_level "5";
chr2	HAVANA	exon	231706895	231707228	.	+	.	gene_id "ENSG00000187514.16"; transcript_id "ENST00000466801.5"; gene_type "protein_coding"; gene_status "KNOWN"; gene_name "PTMA"; transcript_type "processed_transcript"; transcript_status "KNOWN"; transcript_name "PTMA-209"; exon_number "1"; exon_id "ENSE00001940067.1"; talon_gene "9079"; talon_transcript "32121"; talon_exon "155734"; exon_status "KNOWN"; level "2"; source "HAVANA"; tag "not_organism_supported";
chr2	HAVANA	exon	231711348	231711419	.	+	.	gene_id "ENSG00000187514.16"; transcript_id "ENST00000466801.5"; gene_type "protein_coding"; gene_status "KNOWN"; gene_name "PTMA"; transcript_type "processed_transcript"; transcript_status "KNOWN"; transcript_name "PTMA-209"; exon_number "2"; exon_id "ENSE00003559499.1"; talon_gene "9079"; talon_transcript "32121"; talon_exon "155736"; ccdsid "CCDS46541.1"; exon_status "KNOWN"; level "2"; protein_id "ENSP00000400406.1"; source "HAVANA"; tag "not_organism_supported";
chr2	HAVANA	exon	231711890	231711983	.	+	.	gene_id "ENSG00000187514.16"; transcript_id "ENST00000466801.5"; gene_type "protein_coding"; gene_status "KNOWN"; gene_name "PTMA"; transcript_type "processed_transcript"; transcript_status "KNOWN"; transcript_name "PTMA-209"; exon_number "3"; exon_id "ENSE00003545119.1"; talon_gene "9079"; talon_transcript "32121"; talon_exon "155738"; ccdsid "CCDS46541.1"; exon_status "KNOWN"; level "2"; protein_id "ENSP00000400406.1"; source "HAVANA"; tag "not_organism_supported";
chr2	HAVANA	exon	231712443	231712516	.	+	.	gene_id "ENSG00000187514.16"; transcript_id "ENST00000466801.5"; gene_type "protein_coding"; gene_status "KNOWN"; gene_name "PTMA"; transcript_type "processed_transcript"; transcript_status "KNOWN"; transcript_name "PTMA-209"; exon_number "4"; exon_id "ENSE00003471163.1"; talon_gene "9079"; talon_transcript "32121"; talon_exon "155740"; ccdsid "CCDS46541.1"; exon_status "KNOWN"; level "2"; protein_id "ENSP00000400406.1"; source "HAVANA"; tag "not_organism_supported";
chr2	HAVANA	exon	231712804	231713013	.	+	.	gene_id "ENSG00000187514.16"; transcript_id "ENST00000466801.5"; gene_type "protein_coding"; gene_status "KNOWN"; gene_name "PTMA"; transcript_type "processed_transcript"; transcript_status "KNOWN"; transcript_name "PTMA-209"; exon_number "5"; exon_id "ENSE00001874163.1"; talon_gene "9079"; talon_transcript "32121"; talon_exon "155742"; exon_status "KNOWN"; level "2"; source "HAVANA"; tag "not_organism_supported";
chr2	HAVANA	transcript	231708509	231713541	.	+	.	gene_id "ENSG00000187514.16"; transcript_id "ENST00000409115.7"; gene_name "PTMA"; gene_status "KNOWN"; gene_type "protein_coding"; transcript_type "protein_coding"; transcript_status "KNOWN"; transcript_name "PTMA-202"; talon_gene "9079"; talon_transcript "32124"; ccdsid "CCDS46541.1"; havana_transcript "OTTHUMT00000332552.1"; level "2"; protein_id "ENSP00000386819.3"; source "HAVANA"; tag "CCDS"; transcript_support_level "1";
chr2	HAVANA	exon	231708509	231708751	.	+	.	gene_id "ENSG00000187514.16"; transcript_id "ENST00000409115.7"; gene_type "protein_coding"; gene_status "KNOWN"; gene_name "PTMA"; transcript_type "protein_coding"; transcript_status "KNOWN"; transcript_name "PTMA-202"; exon_number "1"; exon_id "ENSE00001873409.1"; talon_gene "9079"; talon_transcript "32124"; talon_exon "155751"; ccdsid "CCDS46541.1"; exon_status "KNOWN"; level "2"; protein_id "ENSP00000386819.3"; source "HAVANA"; tag "CCDS";
chr2	HAVANA	exon	231711348	231711419	.	+	.	gene_id "ENSG00000187514.16"; transcript_id "ENST00000409115.7"; gene_type "protein_coding"; gene_status "KNOWN"; gene_name "PTMA"; transcript_type "protein_coding"; transcript_status "KNOWN"; transcript_name "PTMA-202"; exon_number "2"; exon_id "ENSE00003559499.1"; talon_gene "9079"; talon_transcript "32124"; talon_exon "155736"; ccdsid "CCDS46541.1"; exon_status "KNOWN"; level "2"; protein_id "ENSP00000400406.1"; source "HAVANA"; tag "not_organism_supported";
chr2	HAVANA	exon	231711890	231711983	.	+	.	gene_id "ENSG00000187514.16"; transcript_id "ENST00000409115.7"; gene_type "protein_coding"; gene_status "KNOWN"; gene_name "PTMA"; transcript_type "protein_coding"; transcript_status "KNOWN"; transcript_name "PTMA-202"; exon_number "3"; exon_id "ENSE00003545119.1"; talon_gene "9079"; talon_transcript "32124"; talon_exon "155738"; ccdsid "CCDS46541.1"; exon_status "KNOWN"; level "2"; protein_id "ENSP00000400406.1"; source "HAVANA"; tag "not_organism_supported";
chr2	HAVANA	exon	231712443	231712516	.	+	.	gene_id "ENSG00000187514.16"; transcript_id "ENST00000409115.7"; gene_type "protein_coding"; gene_status "KNOWN"; gene_name "PTMA"; transcript_type "protein_coding"; transcript_status "KNOWN"; transcript_name "PTMA-202"; exon_number "4"; exon_id "ENSE00003471163.1"; talon_gene "9079"; talon_transcript "32124"; talon_exon "155740"; ccdsid "CCDS46541.1"; exon_status "KNOWN"; level "2"; protein_id "ENSP00000400406.1"; source "HAVANA"; tag "not_organism_supported";
chr2	HAVANA	exon	231712804	231713541	.	+	.	gene_id "ENSG00000187514.16"; transcript_id "ENST00000409115.7"; gene_type "protein_coding"; gene_status "KNOWN"; gene_name "PTMA"; transcript_type "protein_coding"; transcript_status "KNOWN"; transcript_name "PTMA-202"; exon_number "5"; exon_id "ENSE00001879102.1"; talon_gene "9079"; talon_transcript "32124"; talon_exon "155752"; ccdsid "CCDS46541.1"; exon_status "KNOWN"; level "2"; protein_id "ENSP00000386819.3"; source "HAVANA"; tag "CCDS";
chr2	HAVANA	transcript	231708516	231713536	.	+	.	gene_id "ENSG00000187514.16"; transcript_id "ENST00000341369.11"; gene_name "PTMA"; gene_status "KNOWN"; gene_type "protein_coding"; transcript_type "protein_coding"; transcript_status "KNOWN"; transcript_name "PTMA-201"; talon_gene "9079"; talon_transcript "32125"; ccdsid "CCDS42833.1"; havana_transcript "OTTHUMT00000332553.1"; level "2"; protein_id "ENSP00000344547.7"; source "HAVANA"; tag "CCDS"; transcript_support_level "1";
chr2	HAVANA	exon	231708516	231708751	.	+	.	gene_id "ENSG00000187514.16"; transcript_id "ENST00000341369.11"; gene_type "protein_coding"; gene_status "KNOWN"; gene_name "PTMA"; transcript_type "protein_coding"; transcript_status "KNOWN"; transcript_name "PTMA-201"; exon_number "1"; exon_id "ENSE00001901103.1"; talon_gene "9079"; talon_transcript "32125"; talon_exon "155753"; ccdsid "CCDS42833.1"; exon_status "KNOWN"; level "2"; protein_id "ENSP00000344547.7"; source "HAVANA"; tag "CCDS";
chr2	HAVANA	exon	231711348	231711419	.	+	.	gene_id "ENSG00000187514.16"; transcript_id "ENST00000341369.11"; gene_type "protein_coding"; gene_status "KNOWN"; gene_name "PTMA"; transcript_type "protein_coding"; transcript_status "KNOWN"; transcript_name "PTMA-201"; exon_number "2"; exon_id "ENSE00003559499.1"; talon_gene "9079"; talon_transcript "32125"; talon_exon "155736"; ccdsid "CCDS46541.1"; exon_status "KNOWN"; level "2"; protein_id "ENSP00000400406.1"; source "HAVANA"; tag "not_organism_supported";
chr2	HAVANA	exon	231711887	231711983	.	+	.	gene_id "ENSG00000187514.16"; transcript_id "ENST00000341369.11"; gene_type "protein_coding"; gene_status "KNOWN"; gene_name "PTMA"; transcript_type "protein_coding"; transcript_status "KNOWN"; transcript_name "PTMA-201"; exon_number "3"; exon_id "ENSE00001433834.1"; talon_gene "9079"; talon_transcript "32125"; talon_exon "155755"; ccdsid "CCDS42833.1"; exon_status "KNOWN"; level "2"; protein_id "ENSP00000344547.7"; source "HAVANA"; tag "CCDS";
chr2	HAVANA	exon	231712443	231712516	.	+	.	gene_id "ENSG00000187514.16"; transcript_id "ENST00000341369.11"; gene_type "protein_coding"; gene_status "KNOWN"; gene_name "PTMA"; transcript_type "protein_coding"; transcript_status "KNOWN"; transcript_name "PTMA-201"; exon_number "4"; exon_id "ENSE00003471163.1"; talon_gene "9079"; talon_transcript "32125"; talon_exon "155740"; ccdsid "CCDS46541.1"; exon_status "KNOWN"; level "2"; protein_id "ENSP00000400406.1"; source "HAVANA"; tag "not_organism_supported";
chr2	HAVANA	exon	231712804	231713536	.	+	.	gene_id "ENSG00000187514.16"; transcript_id "ENST00000341369.11"; gene_type "protein_coding"; gene_status "KNOWN"; gene_name "PTMA"; transcript_type "protein_coding"; transcript_status "KNOWN"; transcript_name "PTMA-201"; exon_number "5"; exon_id "ENSE00001852998.1"; talon_gene "9079"; talon_transcript "32125"; talon_exon "155756"; ccdsid "CCDS42833.1"; exon_status "KNOWN"; level "2"; protein_id "ENSP00000344547.7"; source "HAVANA"; tag "CCDS";
chr2	HAVANA	transcript	231708530	231712675	.	+	.	gene_id "ENSG00000187514.16"; transcript_id "ENST00000468027.5"; gene_name "PTMA"; gene_status "KNOWN"; gene_type "protein_coding"; transcript_type "retained_intron"; transcript_status "KNOWN"; transcript_name "PTMA-211"; talon_gene "9079"; talon_transcript "32126"; havana_transcript "OTTHUMT00000332557.1"; level "2"; source "HAVANA"; transcript_support_level "1";
chr2	HAVANA	exon	231708530	231708751	.	+	.	gene_id "ENSG00000187514.16"; transcript_id "ENST00000468027.5"; gene_type "protein_coding"; gene_status "KNOWN"; gene_name "PTMA"; transcript_type "retained_intron"; transcript_status "KNOWN"; transcript_name "PTMA-211"; exon_number "1"; exon_id "ENSE00001952375.1"; talon_gene "9079"; talon_transcript "32126"; talon_exon "155757"; exon_status "KNOWN"; level "2"; source "HAVANA";
chr2	HAVANA	exon	231711348	231711419	.	+	.	gene_id "ENSG00000187514.16"; transcript_id "ENST00000468027.5"; gene_type "protein_coding"; gene_status "KNOWN"; gene_name "PTMA"; transcript_type "retained_intron"; transcript_status "KNOWN"; transcript_name "PTMA-211"; exon_number "2"; exon_id "ENSE00003559499.1"; talon_gene "9079"; talon_transcript "32126"; talon_exon "155736"; ccdsid "CCDS46541.1"; exon_status "KNOWN"; level "2"; protein_id "ENSP00000400406.1"; source "HAVANA"; tag "not_organism_supported";
chr2	HAVANA	exon	231711890	231711983	.	+	.	gene_id "ENSG00000187514.16"; transcript_id "ENST00000468027.5"; gene_type "protein_coding"; gene_status "KNOWN"; gene_name "PTMA"; transcript_type "retained_intron"; transcript_status "KNOWN"; transcript_name "PTMA-211"; exon_number "3"; exon_id "ENSE00003545119.1"; talon_gene "9079"; talon_transcript "32126"; talon_exon "155738"; ccdsid "CCDS46541.1"; exon_status "KNOWN"; level "2"; protein_id "ENSP00000400406.1"; source "HAVANA"; tag "not_organism_supported";
chr2	HAVANA	exon	231712443	231712675	.	+	.	gene_id "ENSG00000187514.16"; transcript_id "ENST00000468027.5"; gene_type "protein_coding"; gene_status "KNOWN"; gene_name "PTMA"; transcript_type "retained_intron"; transcript_status "KNOWN"; transcript_name "PTMA-211"; exon_number "4"; exon_id "ENSE00001933133.1"; talon_gene "9079"; talon_transcript "32126"; talon_exon "155758"; exon_status "KNOWN"; level "2"; source "HAVANA";
chr2	HAVANA	transcript	231708530	231713506	.	+	.	gene_id "ENSG00000187514.16"; transcript_id "ENST00000481928.1"; gene_name "PTMA"; gene_status "KNOWN"; gene_type "protein_coding"; transcript_type "retained_intron"; transcript_status "KNOWN"; transcript_name "PTMA-212"; talon_gene "9079"; talon_transcript "32127"; havana_transcript "OTTHUMT00000332554.1"; level "2"; source "HAVANA"; transcript_support_level "3";
chr2	HAVANA	exon	231708530	231708751	.	+	.	gene_id "ENSG00000187514.16"; transcript_id "ENST00000481928.1"; gene_type "protein_coding"; gene_status "KNOWN"; gene_name "PTMA"; transcript_type "retained_intron"; transcript_status "KNOWN"; transcript_name "PTMA-212"; exon_number "1"; exon_id "ENSE00001952375.1"; talon_gene "9079"; talon_transcript "32127"; talon_exon "155757"; exon_status "KNOWN"; level "2"; source "HAVANA";
chr2	HAVANA	exon	231711348	231711983	.	+	.	gene_id "ENSG00000187514.16"; transcript_id "ENST00000481928.1"; gene_type "protein_coding"; gene_status "KNOWN"; gene_name "PTMA"; transcript_type "retained_intron"; transcript_status "KNOWN"; transcript_name "PTMA-212"; exon_number "2"; exon_id "ENSE00001942261.1"; talon_gene "9079"; talon_transcript "32127"; talon_exon "155759"; exon_status "KNOWN"; level "2"; source "HAVANA";
chr2	HAVANA	exon	231712443	231712516	.	+	.	gene_id "ENSG00000187514.16"; transcript_id "ENST00000481928.1"; gene_type "protein_coding"; gene_status "KNOWN"; gene_name "PTMA"; transcript_type "retained_intron"; transcript_status "KNOWN"; transcript_name "PTMA-212"; exon_number "3"; exon_id "ENSE00003471163.1"; talon_gene "9079"; talon_transcript "32127"; talon_exon "155740"; ccdsid "CCDS46541.1"; exon_status "KNOWN"; level "2"; protein_id "ENSP00000400406.1"; source "HAVANA"; tag "not_organism_supported";
chr2	HAVANA	exon	231712804	231713506	.	+	.	gene_id "ENSG00000187514.16"; transcript_id "ENST00000481928.1"; gene_type "protein_coding"; gene_status "KNOWN"; gene_name "PTMA"; transcript_type "retained_intron"; transcript_status "KNOWN"; transcript_name "PTMA-212"; exon_number "4"; exon_id "ENSE00001921083.1"; talon_gene "9079"; talon_transcript "32127"; talon_exon "155760"; exon_status "KNOWN"; level "2"; source "HAVANA";
chr2	TALON	transcript	231708530	231711383	.	+	.	gene_id "ENSG00000187514.16"; transcript_id "ENCODEHT000607861"; gene_name "PTMA"; gene_status "KNOWN"; gene_type "protein_coding"; transcript_status "NOVEL"; transcript_name "ENCODEHT000607861"; talon_gene "9079"; talon_transcript "607861"; ISM-prefix_to_IDs "32124,32125,32126,32127,32128,607588,607604,607641,607720,607814,607858"; ISM-prefix_transcript "TRUE"; ISM_to_IDs "32123,32124,32125,32126,32127,32128,607567,607588,607604,607641,607720,607814,607858"; ISM_transcript "TRUE";
chr2	HAVANA	exon	231708530	231708751	.	+	.	gene_id "ENSG00000187514.16"; transcript_id "ENCODEHT000607861"; gene_type "protein_coding"; gene_status "KNOWN"; gene_name "PTMA"; transcript_status "NOVEL"; transcript_name "ENCODEHT000607861"; exon_number "1"; exon_id "ENSE00001952375.1"; talon_gene "9079"; talon_transcript "607861"; talon_exon "155757"; exon_status "KNOWN"; level "2"; source "HAVANA";
chr2	HAVANA	exon	231711348	231711383	.	+	.	gene_id "ENSG00000187514.16"; transcript_id "ENCODEHT000607861"; gene_type "protein_coding"; gene_status "KNOWN"; gene_name "PTMA"; transcript_status "NOVEL"; transcript_name "ENCODEHT000607861"; exon_number "2"; exon_id "ENSE00001753938.1"; talon_gene "9079"; talon_transcript "607861"; talon_exon "155773"; exon_status "KNOWN"; level "2"; protein_id "ENSP00000392732.1"; source "HAVANA"; tag "cds_end_NF";
chr2	HAVANA	transcript	231708536	231713289	.	+	.	gene_id "ENSG00000187514.16"; transcript_id "ENST00000409683.5"; gene_name "PTMA"; gene_status "KNOWN"; gene_type "protein_coding"; transcript_type "protein_coding"; transcript_status "KNOWN"; transcript_name "PTMA-204"; talon_gene "9079"; talon_transcript "32128"; havana_transcript "OTTHUMT00000332558.1"; level "2"; protein_id "ENSP00000386519.1"; source "HAVANA"; tag "basic"; transcript_support_level "3";
chr2	HAVANA	exon	231708536	231708751	.	+	.	gene_id "ENSG00000187514.16"; transcript_id "ENST00000409683.5"; gene_type "protein_coding"; gene_status "KNOWN"; gene_name "PTMA"; transcript_type "protein_coding"; transcript_status "KNOWN"; transcript_name "PTMA-204"; exon_number "1"; exon_id "ENSE00001586538.1"; talon_gene "9079"; talon_transcript "32128"; talon_exon "155761"; exon_status "KNOWN"; level "2"; protein_id "ENSP00000386519.1"; source "HAVANA"; tag "basic";
chr2	HAVANA	exon	231711348	231711419	.	+	.	gene_id "ENSG00000187514.16"; transcript_id "ENST00000409683.5"; gene_type "protein_coding"; gene_status "KNOWN"; gene_name "PTMA"; transcript_type "protein_coding"; transcript_status "KNOWN"; transcript_name "PTMA-204"; exon_number "2"; exon_id "ENSE00003559499.1"; talon_gene "9079"; talon_transcript "32128"; talon_exon "155736"; ccdsid "CCDS46541.1"; exon_status "KNOWN"; level "2"; protein_id "ENSP00000400406.1"; source "HAVANA"; tag "not_organism_supported";
chr2	HAVANA	exon	231711890	231711983	.	+	.	gene_id "ENSG00000187514.16"; transcript_id "ENST00000409683.5"; gene_type "protein_coding"; gene_status "KNOWN"; gene_name "PTMA"; transcript_type "protein_coding"; transcript_status "KNOWN"; transcript_name "PTMA-204"; exon_number "3"; exon_id "ENSE00003545119.1"; talon_gene "9079"; talon_transcript "32128"; talon_exon "155738"; ccdsid "CCDS46541.1"; exon_status "KNOWN"; level "2"; protein_id "ENSP00000400406.1"; source "HAVANA"; tag "not_organism_supported";
chr2	HAVANA	exon	231712452	231712516	.	+	.	gene_id "ENSG00000187514.16"; transcript_id "ENST00000409683.5"; gene_type "protein_coding"; gene_status "KNOWN"; gene_name "PTMA"; transcript_type "protein_coding"; transcript_status "KNOWN"; transcript_name "PTMA-204"; exon_number "4"; exon_id "ENSE00001579013.1"; talon_gene "9079"; talon_transcript "32128"; talon_exon "155763"; exon_status "KNOWN"; level "2"; protein_id "ENSP00000386519.1"; source "HAVANA"; tag "basic";
chr2	HAVANA	exon	231712804	231713289	.	+	.	gene_id "ENSG00000187514.16"; transcript_id "ENST00000409683.5"; gene_type "protein_coding"; gene_status "KNOWN"; gene_name "PTMA"; transcript_type "protein_coding"; transcript_status "KNOWN"; transcript_name "PTMA-204"; exon_number "5"; exon_id "ENSE00001589243.1"; talon_gene "9079"; talon_transcript "32128"; talon_exon "155764"; exon_status "KNOWN"; level "2"; protein_id "ENSP00000386519.1"; source "HAVANA"; tag "basic";
chr2	TALON	transcript	231711131	231713536	.	+	.	gene_id "ENSG00000187514.16"; transcript_id "ENCODEHT000612659"; gene_name "PTMA"; gene_status "KNOWN"; gene_type "protein_coding"; transcript_status "NOVEL"; transcript_name "ENCODEHT000612659"; talon_gene "9079"; talon_transcript "612659"; ISM-suffix_to_IDs "32121,32122,32123,32124,32125,32127,32129,32130,607567,607641,607922,607925,607940,608278,610167,611331,611961,612263,612393,612658"; ISM-suffix_transcript "TRUE"; ISM_to_IDs "32121,32122,32123,32124,32125,32127,32129,32130,607567,607641,607917,607922,607925,607940,608278,610167,610411,611331,611961,612263,612393,612426,612467,612488,612593,612637,612658"; ISM_transcript "TRUE";
chr2	TALON	exon	231711131	231711983	.	+	.	gene_id "ENSG00000187514.16"; transcript_id "ENCODEHT000612659"; gene_type "protein_coding"; gene_status "KNOWN"; gene_name "PTMA"; transcript_status "NOVEL"; transcript_name "ENCODEHT000612659"; exon_number "1"; exon_id "1399785"; talon_gene "9079"; talon_transcript "612659"; talon_exon "1399785"; exon_status "NOVEL";
chr2	HAVANA	exon	231712443	231712516	.	+	.	gene_id "ENSG00000187514.16"; transcript_id "ENCODEHT000612659"; gene_type "protein_coding"; gene_status "KNOWN"; gene_name "PTMA"; transcript_status "NOVEL"; transcript_name "ENCODEHT000612659"; exon_number "2"; exon_id "ENSE00003471163.1"; talon_gene "9079"; talon_transcript "612659"; talon_exon "155740"; ccdsid "CCDS46541.1"; exon_status "KNOWN"; level "2"; protein_id "ENSP00000400406.1"; source "HAVANA"; tag "not_organism_supported";
chr2	HAVANA	exon	231712804	231713536	.	+	.	gene_id "ENSG00000187514.16"; transcript_id "ENCODEHT000612659"; gene_type "protein_coding"; gene_status "KNOWN"; gene_name "PTMA"; transcript_status "NOVEL"; transcript_name "ENCODEHT000612659"; exon_number "3"; exon_id "ENSE00001852998.1"; talon_gene "9079"; talon_transcript "612659"; talon_exon "155756"; ccdsid "CCDS42833.1"; exon_status "KNOWN"; level "2"; protein_id "ENSP00000344547.7"; source "HAVANA"; tag "CCDS";
chr2	TALON	transcript	231711131	231713541	.	+	.	gene_id "ENSG00000187514.16"; transcript_id "ENCODEHT000612662"; gene_name "PTMA"; gene_status "KNOWN"; gene_type "protein_coding"; transcript_status "NOVEL"; transcript_name "ENCODEHT000612662"; talon_gene "9079"; talon_transcript "612662"; ISM-suffix_to_IDs "32121,32122,32123,32124,32129,32130,607567,607925,612658"; ISM-suffix_transcript "TRUE"; ISM_to_IDs "32121,32122,32123,32124,32129,32130,607567,607917,607925,610411,612426,612467,612488,612593,612637,612658"; ISM_transcript "TRUE";
chr2	HAVANA	exon	231711131	231711419	.	+	.	gene_id "ENSG00000187514.16"; transcript_id "ENCODEHT000612662"; gene_type "protein_coding"; gene_status "KNOWN"; gene_name "PTMA"; transcript_status "NOVEL"; transcript_name "ENCODEHT000612662"; exon_number "1"; exon_id "ENSE00001923578.1"; talon_gene "9079"; talon_transcript "612662"; talon_exon "155774"; exon_status "KNOWN"; level "2"; source "HAVANA";
chr2	HAVANA	exon	231711890	231711983	.	+	.	gene_id "ENSG00000187514.16"; transcript_id "ENCODEHT000612662"; gene_type "protein_coding"; gene_status "KNOWN"; gene_name "PTMA"; transcript_status "NOVEL"; transcript_name "ENCODEHT000612662"; exon_number "2"; exon_id "ENSE00003545119.1"; talon_gene "9079"; talon_transcript "612662"; talon_exon "155738"; ccdsid "CCDS46541.1"; exon_status "KNOWN"; level "2"; protein_id "ENSP00000400406.1"; source "HAVANA"; tag "not_organism_supported";
chr2	HAVANA	exon	231712443	231712516	.	+	.	gene_id "ENSG00000187514.16"; transcript_id "ENCODEHT000612662"; gene_type "protein_coding"; gene_status "KNOWN"; gene_name "PTMA"; transcript_status "NOVEL"; transcript_name "ENCODEHT000612662"; exon_number "3"; exon_id "ENSE00003471163.1"; talon_gene "9079"; talon_transcript "612662"; talon_exon "155740"; ccdsid "CCDS46541.1"; exon_status "KNOWN"; level "2"; protein_id "ENSP00000400406.1"; source "HAVANA"; tag "not_organism_supported";
chr2	HAVANA	exon	231712804	231713541	.	+	.	gene_id "ENSG00000187514.16"; transcript_id "ENCODEHT000612662"; gene_type "protein_coding"; gene_status "KNOWN"; gene_name "PTMA"; transcript_status "NOVEL"; transcript_name "ENCODEHT000612662"; exon_number "4"; exon_id "ENSE00001879102.1"; talon_gene "9079"; talon_transcript "612662"; talon_exon "155752"; ccdsid "CCDS46541.1"; exon_status "KNOWN"; level "2"; protein_id "ENSP00000386819.3"; source "HAVANA"; tag "CCDS";
chr2	TALON	transcript	231711131	231713536	.	+	.	gene_id "ENSG00000187514.16"; transcript_id "ENCODEHT000612663"; gene_name "PTMA"; gene_status "KNOWN"; gene_type "protein_coding"; transcript_status "NOVEL"; transcript_name "ENCODEHT000612663"; talon_gene "9079"; talon_transcript "612663"; ISM-suffix_to_IDs "32125,607940,611961"; ISM-suffix_transcript "TRUE"; ISM_to_IDs "32125,607940,611961"; ISM_transcript "TRUE";
chr2	HAVANA	exon	231711131	231711419	.	+	.	gene_id "ENSG00000187514.16"; transcript_id "ENCODEHT000612663"; gene_type "protein_coding"; gene_status "KNOWN"; gene_name "PTMA"; transcript_status "NOVEL"; transcript_name "ENCODEHT000612663"; exon_number "1"; exon_id "ENSE00001923578.1"; talon_gene "9079"; talon_transcript "612663"; talon_exon "155774"; exon_status "KNOWN"; level "2"; source "HAVANA";
chr2	HAVANA	exon	231711887	231711983	.	+	.	gene_id "ENSG00000187514.16"; transcript_id "ENCODEHT000612663"; gene_type "protein_coding"; gene_status "KNOWN"; gene_name "PTMA"; transcript_status "NOVEL"; transcript_name "ENCODEHT000612663"; exon_number "2"; exon_id "ENSE00001433834.1"; talon_gene "9079"; talon_transcript "612663"; talon_exon "155755"; ccdsid "CCDS42833.1"; exon_status "KNOWN"; level "2"; protein_id "ENSP00000344547.7"; source "HAVANA"; tag "CCDS";
chr2	HAVANA	exon	231712443	231712516	.	+	.	gene_id "ENSG00000187514.16"; transcript_id "ENCODEHT000612663"; gene_type "protein_coding"; gene_status "KNOWN"; gene_name "PTMA"; transcript_status "NOVEL"; transcript_name "ENCODEHT000612663"; exon_number "3"; exon_id "ENSE00003471163.1"; talon_gene "9079"; talon_transcript "612663"; talon_exon "155740"; ccdsid "CCDS46541.1"; exon_status "KNOWN"; level "2"; protein_id "ENSP00000400406.1"; source "HAVANA"; tag "not_organism_supported";
chr2	HAVANA	exon	231712804	231713536	.	+	.	gene_id "ENSG00000187514.16"; transcript_id "ENCODEHT000612663"; gene_type "protein_coding"; gene_status "KNOWN"; gene_name "PTMA"; transcript_status "NOVEL"; transcript_name "ENCODEHT000612663"; exon_number "4"; exon_id "ENSE00001852998.1"; talon_gene "9079"; talon_transcript "612663"; talon_exon "155756"; ccdsid "CCDS42833.1"; exon_status "KNOWN"; level "2"; protein_id "ENSP00000344547.7"; source "HAVANA"; tag "CCDS";
chr2	TALON	transcript	231711131	231713289	.	+	.	gene_id "ENSG00000187514.16"; transcript_id "ENCODEHT000612705"; gene_name "PTMA"; gene_status "KNOWN"; gene_type "protein_coding"; transcript_status "NOVEL"; transcript_name "ENCODEHT000612705"; talon_gene "9079"; talon_transcript "612705"; ISM-suffix_to_IDs "609234"; ISM-suffix_transcript "TRUE"; ISM_to_IDs "609234"; ISM_transcript "TRUE";
chr2	HAVANA	exon	231711131	231711419	.	+	.	gene_id "ENSG00000187514.16"; transcript_id "ENCODEHT000612705"; gene_type "protein_coding"; gene_status "KNOWN"; gene_name "PTMA"; transcript_status "NOVEL"; transcript_name "ENCODEHT000612705"; exon_number "1"; exon_id "ENSE00001923578.1"; talon_gene "9079"; talon_transcript "612705"; talon_exon "155774"; exon_status "KNOWN"; level "2"; source "HAVANA";
chr2	TALON	exon	231711890	231711987	.	+	.	gene_id "ENSG00000187514.16"; transcript_id "ENCODEHT000612705"; gene_type "protein_coding"; gene_status "KNOWN"; gene_name "PTMA"; transcript_status "NOVEL"; transcript_name "ENCODEHT000612705"; exon_number "2"; exon_id "1394084"; talon_gene "9079"; talon_transcript "612705"; talon_exon "1394084"; exon_status "NOVEL";
chr2	HAVANA	exon	231712443	231712516	.	+	.	gene_id "ENSG00000187514.16"; transcript_id "ENCODEHT000612705"; gene_type "protein_coding"; gene_status "KNOWN"; gene_name "PTMA"; transcript_status "NOVEL"; transcript_name "ENCODEHT000612705"; exon_number "3"; exon_id "ENSE00003471163.1"; talon_gene "9079"; talon_transcript "612705"; talon_exon "155740"; ccdsid "CCDS46541.1"; exon_status "KNOWN"; level "2"; protein_id "ENSP00000400406.1"; source "HAVANA"; tag "not_organism_supported";
chr2	HAVANA	exon	231712804	231713289	.	+	.	gene_id "ENSG00000187514.16"; transcript_id "ENCODEHT000612705"; gene_type "protein_coding"; gene_status "KNOWN"; gene_name "PTMA"; transcript_status "NOVEL"; transcript_name "ENCODEHT000612705"; exon_number "4"; exon_id "ENSE00001589243.1"; talon_gene "9079"; talon_transcript "612705"; talon_exon "155764"; exon_status "KNOWN"; level "2"; protein_id "ENSP00000386519.1"; source "HAVANA"; tag "basic";
chr2	TALON	transcript	231711131	231713536	.	+	.	gene_id "ENSG00000187514.16"; transcript_id "ENCODEHT000612706"; gene_name "PTMA"; gene_status "KNOWN"; gene_type "protein_coding"; transcript_status "NOVEL"; transcript_name "ENCODEHT000612706"; talon_gene "9079"; talon_transcript "612706"; ISM-suffix_to_IDs "607922"; ISM-suffix_transcript "TRUE"; ISM_to_IDs "607922"; ISM_transcript "TRUE";
chr2	TALON	exon	231711131	231711423	.	+	.	gene_id "ENSG00000187514.16"; transcript_id "ENCODEHT000612706"; gene_type "protein_coding"; gene_status "KNOWN"; gene_name "PTMA"; transcript_status "NOVEL"; transcript_name "ENCODEHT000612706"; exon_number "1"; exon_id "1399832"; talon_gene "9079"; talon_transcript "612706"; talon_exon "1399832"; exon_status "NOVEL";
chr2	TALON	exon	231711896	231711983	.	+	.	gene_id "ENSG00000187514.16"; transcript_id "ENCODEHT000612706"; gene_type "protein_coding"; gene_status "KNOWN"; gene_name "PTMA"; transcript_status "NOVEL"; transcript_name "ENCODEHT000612706"; exon_number "2"; exon_id "1394122"; talon_gene "9079"; talon_transcript "612706"; talon_exon "1394122"; exon_status "NOVEL";
chr2	HAVANA	exon	231712443	231712516	.	+	.	gene_id "ENSG00000187514.16"; transcript_id "ENCODEHT000612706"; gene_type "protein_coding"; gene_status "KNOWN"; gene_name "PTMA"; transcript_status "NOVEL"; transcript_name "ENCODEHT000612706"; exon_number "3"; exon_id "ENSE00003471163.1"; talon_gene "9079"; talon_transcript "612706"; talon_exon "155740"; ccdsid "CCDS46541.1"; exon_status "KNOWN"; level "2"; protein_id "ENSP00000400406.1"; source "HAVANA"; tag "not_organism_supported";
chr2	HAVANA	exon	231712804	231713536	.	+	.	gene_id "ENSG00000187514.16"; transcript_id "ENCODEHT000612706"; gene_type "protein_coding"; gene_status "KNOWN"; gene_name "PTMA"; transcript_status "NOVEL"; transcript_name "ENCODEHT000612706"; exon_number "4"; exon_id "ENSE00001852998.1"; talon_gene "9079"; talon_transcript "612706"; talon_exon "155756"; ccdsid "CCDS42833.1"; exon_status "KNOWN"; level "2"; protein_id "ENSP00000344547.7"; source "HAVANA"; tag "CCDS";
chr2	TALON	transcript	231711131	231713541	.	+	.	gene_id "ENSG00000187514.16"; transcript_id "ENCODEHT000613918"; gene_name "PTMA"; gene_status "KNOWN"; gene_type "protein_coding"; transcript_status "NOVEL"; transcript_name "ENCODEHT000613918"; talon_gene "9079"; talon_transcript "613918"; ISM-suffix_to_IDs "32121,32122,32123,32124,32125,32127,32128,32129,32130,607567,607588,607604,607641,607720,607814,607911,607914,607922,607925,607934,607940,607973,608278,608748,609089,609234,609752,610167,610676,610925,611290,611331,611744,611961,612263,612393,612407,612531,612653,612658,612659,612662,612663,612698,612705,612706,612767,612825,612846,612929,612935,612956,613046,613050,613084,613093,613205,613251,613845"; ISM-suffix_transcript "TRUE"; ISM_to_IDs "32121,32122,32123,32124,32125,32127,32128,32129,32130,607567,607588,607604,607641,607720,607814,607911,607914,607917,607922,607925,607934,607940,607973,608278,608748,609089,609234,609752,610167,610411,610676,610925,611290,611331,611744,611961,612263,612393,612407,612426,612467,612488,612531,612593,612637,612653,612658,612659,612662,612663,612668,612692,612698,612705,612706,612767,612825,612846,612891,612929,612935,612950,612956,612981,612986,613046,613050,613052,613080,613082,613084,613093,613110,613116,613121,613205,613251,613339,613845"; ISM_transcript "TRUE";
chr2	TALON	exon	231711131	231712516	.	+	.	gene_id "ENSG00000187514.16"; transcript_id "ENCODEHT000613918"; gene_type "protein_coding"; gene_status "KNOWN"; gene_name "PTMA"; transcript_status "NOVEL"; transcript_name "ENCODEHT000613918"; exon_number "1"; exon_id "1401414"; talon_gene "9079"; talon_transcript "613918"; talon_exon "1401414"; exon_status "NOVEL";
chr2	HAVANA	exon	231712804	231713541	.	+	.	gene_id "ENSG00000187514.16"; transcript_id "ENCODEHT000613918"; gene_type "protein_coding"; gene_status "KNOWN"; gene_name "PTMA"; transcript_status "NOVEL"; transcript_name "ENCODEHT000613918"; exon_number "2"; exon_id "ENSE00001879102.1"; talon_gene "9079"; talon_transcript "613918"; talon_exon "155752"; ccdsid "CCDS46541.1"; exon_status "KNOWN"; level "2"; protein_id "ENSP00000386819.3"; source "HAVANA"; tag "CCDS";
chr2	TALON	transcript	231711890	231713536	.	+	.	gene_id "ENSG00000187514.16"; transcript_id "ENCODEHT000614098"; gene_name "PTMA"; gene_status "KNOWN"; gene_type "protein_coding"; transcript_status "NOVEL"; transcript_name "ENCODEHT000614098"; talon_gene "9079"; talon_transcript "614098"; ISM-suffix_to_IDs "609234,612407,612531,612705,612956,613093,613845"; ISM-suffix_transcript "TRUE"; ISM_to_IDs "609234,612407,612531,612705,612956,613093,613339,613845"; ISM_transcript "TRUE";
chr2	TALON	exon	231711890	231711987	.	+	.	gene_id "ENSG00000187514.16"; transcript_id "ENCODEHT000614098"; gene_type "protein_coding"; gene_status "KNOWN"; gene_name "PTMA"; transcript_status "NOVEL"; transcript_name "ENCODEHT000614098"; exon_number "1"; exon_id "1394084"; talon_gene "9079"; talon_transcript "614098"; talon_exon "1394084"; exon_status "NOVEL";
chr2	HAVANA	exon	231712443	231712516	.	+	.	gene_id "ENSG00000187514.16"; transcript_id "ENCODEHT000614098"; gene_type "protein_coding"; gene_status "KNOWN"; gene_name "PTMA"; transcript_status "NOVEL"; transcript_name "ENCODEHT000614098"; exon_number "2"; exon_id "ENSE00003471163.1"; talon_gene "9079"; talon_transcript "614098"; talon_exon "155740"; ccdsid "CCDS46541.1"; exon_status "KNOWN"; level "2"; protein_id "ENSP00000400406.1"; source "HAVANA"; tag "not_organism_supported";
chr2	HAVANA	exon	231712804	231713536	.	+	.	gene_id "ENSG00000187514.16"; transcript_id "ENCODEHT000614098"; gene_type "protein_coding"; gene_status "KNOWN"; gene_name "PTMA"; transcript_status "NOVEL"; transcript_name "ENCODEHT000614098"; exon_number "3"; exon_id "ENSE00001852998.1"; talon_gene "9079"; talon_transcript "614098"; talon_exon "155756"; ccdsid "CCDS42833.1"; exon_status "KNOWN"; level "2"; protein_id "ENSP00000344547.7"; source "HAVANA"; tag "CCDS";
chr2	TALON	transcript	231712804	231713268	.	+	.	gene_id "ENSG00000187514.16"; transcript_id "ENCODEHT000615273"; gene_name "PTMA"; gene_status "KNOWN"; gene_type "protein_coding"; transcript_status "NOVEL"; transcript_name "ENCODEHT000615273"; talon_gene "9079"; talon_transcript "615273"; ISM_to_IDs "32130,607588,607911,607922,608278,610676,611290"; ISM_transcript "TRUE";
chr2	HAVANA	exon	231712804	231713268	.	+	.	gene_id "ENSG00000187514.16"; transcript_id "ENCODEHT000615273"; gene_type "protein_coding"; gene_status "KNOWN"; gene_name "PTMA"; transcript_status "NOVEL"; transcript_name "ENCODEHT000615273"; exon_number "1"; exon_id "ENSE00001514113.3"; talon_gene "9079"; talon_transcript "615273"; talon_exon "155770"; exon_status "KNOWN"; level "2"; protein_id "ENSP00000406903.1"; source "HAVANA"; tag "cds_start_NF";
chr2	ENSEMBL	gene	231711525	231711647	.	+	.	gene_id "ENSG00000277986.1"; gene_name "RF00015"; gene_status "KNOWN"; gene_type "snRNA"; talon_gene "9080"; level "3";
chr2	ENSEMBL	transcript	231711525	231711647	.	+	.	gene_id "ENSG00000277986.1"; transcript_id "ENST00000617137.1"; gene_name "RF00015"; gene_status "KNOWN"; gene_type "snRNA"; transcript_type "snRNA"; transcript_status "KNOWN"; transcript_name "RF00015.5-201"; talon_gene "9080"; talon_transcript "32133"; level "3"; source "ENSEMBL"; tag "basic"; transcript_support_level "NA";
chr2	ENSEMBL	exon	231711525	231711647	.	+	.	gene_id "ENSG00000277986.1"; transcript_id "ENST00000617137.1"; gene_type "snRNA"; gene_status "KNOWN"; gene_name "RF00015"; transcript_type "snRNA"; transcript_status "KNOWN"; transcript_name "RF00015.5-201"; exon_number "1"; exon_id "ENSE00003735765.1"; talon_gene "9080"; talon_transcript "32133"; talon_exon "155776"; exon_status "KNOWN"; level "3"; source "ENSEMBL"; tag "basic";
chr2	ENSEMBL	gene	231713314	231713398	.	+	.	gene_id "ENSG00000284378.1"; gene_name "MIR1244-1"; gene_status "KNOWN"; gene_type "miRNA"; talon_gene "9081"; level "3";
chr2	ENSEMBL	transcript	231713314	231713398	.	+	.	gene_id "ENSG00000284378.1"; transcript_id "ENST00000612829.5"; gene_name "MIR1244-1"; gene_status "KNOWN"; gene_type "miRNA"; transcript_type "miRNA"; transcript_status "KNOWN"; transcript_name "MIR1244-1-201"; talon_gene "9081"; talon_transcript "32134"; level "3"; source "ENSEMBL"; tag "basic"; transcript_support_level "NA";
chr2	ENSEMBL	exon	231713314	231713398	.	+	.	gene_id "ENSG00000284378.1"; transcript_id "ENST00000612829.5"; gene_type "miRNA"; gene_status "KNOWN"; gene_name "MIR1244-1"; transcript_type "miRNA"; transcript_status "KNOWN"; transcript_name "MIR1244-1-201"; exon_number "1"; exon_id "ENSE00003743779.2"; talon_gene "9081"; talon_transcript "32134"; talon_exon "155777"; exon_status "KNOWN"; level "3"; source "ENSEMBL"; tag "basic";
chr2	HAVANA	gene	231732425	231781282	.	-	.	gene_id "ENSG00000156973.13"; gene_name "PDE6D"; gene_status "KNOWN"; gene_type "protein_coding"; talon_gene "9082"; havana_gene "OTTHUMG00000153785.2"; level "1";
chr2	HAVANA	transcript	231732425	231781309	.	-	.	gene_id "ENSG00000156973.13"; transcript_id "ENST00000287600.8"; gene_name "PDE6D"; gene_status "KNOWN"; gene_type "protein_coding"; transcript_type "protein_coding"; transcript_status "KNOWN"; transcript_name "PDE6D-201"; talon_gene "9082"; talon_transcript "32135"; ccdsid "CCDS33398.1"; havana_transcript "OTTHUMT00000332407.1"; level "2"; protein_id "ENSP00000287600.4"; source "HAVANA"; tag "CCDS"; transcript_support_level "1";
chr2	HAVANA	exon	231781065	231781309	.	-	.	gene_id "ENSG00000156973.13"; transcript_id "ENST00000287600.8"; gene_type "protein_coding"; gene_status "KNOWN"; gene_name "PDE6D"; transcript_type "protein_coding"; transcript_status "KNOWN"; transcript_name "PDE6D-201"; exon_number "1"; exon_id "ENSE00001829481.1"; talon_gene "9082"; talon_transcript "32135"; talon_exon "155778"; ccdsid "CCDS33398.1"; exon_status "KNOWN"; level "2"; protein_id "ENSP00000287600.4"; source "HAVANA"; tag "CCDS";
chr2	HAVANA	exon	231739100	231739188	.	-	.	gene_id "ENSG00000156973.13"; transcript_id "ENST00000287600.8"; gene_type "protein_coding"; gene_status "KNOWN"; gene_name "PDE6D"; transcript_type "protein_coding"; transcript_status "KNOWN"; transcript_name "PDE6D-201"; exon_number "2"; exon_id "ENSE00003544048.1"; talon_gene "9082"; talon_transcript "32135"; talon_exon "155780"; ccdsid "CCDS33398.1"; exon_status "KNOWN"; level "2"; protein_id "ENSP00000287600.4"; source "HAVANA"; tag "CCDS";
chr2	HAVANA	exon	231738013	231738138	.	-	.	gene_id "ENSG00000156973.13"; transcript_id "ENST00000287600.8"; gene_type "protein_coding"; gene_status "KNOWN"; gene_name "PDE6D"; transcript_type "protein_coding"; transcript_status "KNOWN"; transcript_name "PDE6D-201"; exon_number "3"; exon_id "ENSE00001029425.1"; talon_gene "9082"; talon_transcript "32135"; talon_exon "155782"; ccdsid "CCDS33398.1"; exon_status "KNOWN"; level "2"; protein_id "ENSP00000287600.4"; source "HAVANA"; tag "CCDS";
chr2	HAVANA	exon	231737187	231737292	.	-	.	gene_id "ENSG00000156973.13"; transcript_id "ENST00000287600.8"; gene_type "protein_coding"; gene_status "KNOWN"; gene_name "PDE6D"; transcript_type "protein_coding"; transcript_status "KNOWN"; transcript_name "PDE6D-201"; exon_number "4"; exon_id "ENSE00003784431.1"; talon_gene "9082"; talon_transcript "32135"; talon_exon "155784"; ccdsid "CCDS33398.1"; exon_status "KNOWN"; level "2"; protein_id "ENSP00000287600.4"; source "HAVANA"; tag "CCDS";
chr2	HAVANA	exon	231732425	231733033	.	-	.	gene_id "ENSG00000156973.13"; transcript_id "ENST00000287600.8"; gene_type "protein_coding"; gene_status "KNOWN"; gene_name "PDE6D"; transcript_type "protein_coding"; transcript_status "KNOWN"; transcript_name "PDE6D-201"; exon_number "5"; exon_id "ENSE00001872609.1"; talon_gene "9082"; talon_transcript "32135"; talon_exon "155786"; ccdsid "CCDS33398.1"; exon_status "KNOWN"; level "2"; protein_id "ENSP00000287600.4"; source "HAVANA"; tag "CCDS";
chr2	HAVANA	transcript	231732804	231781291	.	-	.	gene_id "ENSG00000156973.13"; transcript_id "ENST00000409772.5"; gene_name "PDE6D"; gene_status "KNOWN"; gene_type "protein_coding"; transcript_type "protein_coding"; transcript_status "KNOWN"; transcript_name "PDE6D-202"; talon_gene "9082"; talon_transcript "32136"; ccdsid "CCDS77538.1"; havana_transcript "OTTHUMT00000332411.1"; level "1"; protein_id "ENSP00000387108.1"; source "HAVANA"; tag "CCDS"; transcript_support_level "3";
chr2	HAVANA	exon	231781065	231781291	.	-	.	gene_id "ENSG00000156973.13"; transcript_id "ENST00000409772.5"; gene_type "protein_coding"; gene_status "KNOWN"; gene_name "PDE6D"; transcript_type "protein_coding"; transcript_status "KNOWN"; transcript_name "PDE6D-202"; exon_number "1"; exon_id "ENSE00001588215.1"; talon_gene "9082"; talon_transcript "32136"; talon_exon "155787"; ccdsid "CCDS77538.1"; exon_status "KNOWN"; level "1"; protein_id "ENSP00000387108.1"; source "HAVANA"; tag "CCDS";
chr2	HAVANA	exon	231739100	231739188	.	-	.	gene_id "ENSG00000156973.13"; transcript_id "ENST00000409772.5"; gene_type "protein_coding"; gene_status "KNOWN"; gene_name "PDE6D"; transcript_type "protein_coding"; transcript_status "KNOWN"; transcript_name "PDE6D-202"; exon_number "2"; exon_id "ENSE00003544048.1"; talon_gene "9082"; talon_transcript "32136"; talon_exon "155780"; ccdsid "CCDS33398.1"; exon_status "KNOWN"; level "2"; protein_id "ENSP00000287600.4"; source "HAVANA"; tag "CCDS";
chr2	HAVANA	exon	231738013	231738138	.	-	.	gene_id "ENSG00000156973.13"; transcript_id "ENST00000409772.5"; gene_type "protein_coding"; gene_status "KNOWN"; gene_name "PDE6D"; transcript_type "protein_coding"; transcript_status "KNOWN"; transcript_name "PDE6D-202"; exon_number "3"; exon_id "ENSE00001029425.1"; talon_gene "9082"; talon_transcript "32136"; talon_exon "155782"; ccdsid "CCDS33398.1"; exon_status "KNOWN"; level "2"; protein_id "ENSP00000287600.4"; source "HAVANA"; tag "CCDS";
chr2	HAVANA	exon	231732804	231733033	.	-	.	gene_id "ENSG00000156973.13"; transcript_id "ENST00000409772.5"; gene_type "protein_coding"; gene_status "KNOWN"; gene_name "PDE6D"; transcript_type "protein_coding"; transcript_status "KNOWN"; transcript_name "PDE6D-202"; exon_number "4"; exon_id "ENSE00001581656.1"; talon_gene "9082"; talon_transcript "32136"; talon_exon "155789"; ccdsid "CCDS77538.1"; exon_status "KNOWN"; level "1"; protein_id "ENSP00000387108.1"; source "HAVANA"; tag "CCDS";
chr2	HAVANA	transcript	231737422	231781263	.	-	.	gene_id "ENSG00000156973.13"; transcript_id "ENST00000486044.1"; gene_name "PDE6D"; gene_status "KNOWN"; gene_type "protein_coding"; transcript_type "retained_intron"; transcript_status "KNOWN"; transcript_name "PDE6D-205"; talon_gene "9082"; talon_transcript "32138"; havana_transcript "OTTHUMT00000332412.1"; level "2"; source "HAVANA"; transcript_support_level "2";
chr2	HAVANA	exon	231781065	231781263	.	-	.	gene_id "ENSG00000156973.13"; transcript_id "ENST00000486044.1"; gene_type "protein_coding"; gene_status "KNOWN"; gene_name "PDE6D"; transcript_type "retained_intron"; transcript_status "KNOWN"; transcript_name "PDE6D-205"; exon_number "1"; exon_id "ENSE00001029426.6"; talon_gene "9082"; talon_transcript "32138"; talon_exon "155795"; exon_status "KNOWN"; level "2"; source "HAVANA";
chr2	HAVANA	exon	231739100	231739188	.	-	.	gene_id "ENSG00000156973.13"; transcript_id "ENST00000486044.1"; gene_type "protein_coding"; gene_status "KNOWN"; gene_name "PDE6D"; transcript_type "retained_intron"; transcript_status "KNOWN"; transcript_name "PDE6D-205"; exon_number "2"; exon_id "ENSE00003544048.1"; talon_gene "9082"; talon_transcript "32138"; talon_exon "155780"; ccdsid "CCDS33398.1"; exon_status "KNOWN"; level "2"; protein_id "ENSP00000287600.4"; source "HAVANA"; tag "CCDS";
chr2	HAVANA	exon	231737422	231738138	.	-	.	gene_id "ENSG00000156973.13"; transcript_id "ENST00000486044.1"; gene_type "protein_coding"; gene_status "KNOWN"; gene_name "PDE6D"; transcript_type "retained_intron"; transcript_status "KNOWN"; transcript_name "PDE6D-205"; exon_number "3"; exon_id "ENSE00001891436.1"; talon_gene "9082"; talon_transcript "32138"; talon_exon "155796"; exon_status "KNOWN"; level "2"; source "HAVANA";
chr2	HAVANA	transcript	231778723	231781282	.	-	.	gene_id "ENSG00000156973.13"; transcript_id "ENST00000477748.1"; gene_name "PDE6D"; gene_status "KNOWN"; gene_type "protein_coding"; transcript_type "processed_transcript"; transcript_status "KNOWN"; transcript_name "PDE6D-204"; talon_gene "9082"; talon_transcript "32139"; havana_transcript "OTTHUMT00000332408.1"; level "1"; source "HAVANA"; tag "exp_conf"; transcript_support_level "1";
chr2	HAVANA	exon	231781065	231781282	.	-	.	gene_id "ENSG00000156973.13"; transcript_id "ENST00000477748.1"; gene_type "protein_coding"; gene_status "KNOWN"; gene_name "PDE6D"; transcript_type "processed_transcript"; transcript_status "KNOWN"; transcript_name "PDE6D-204"; exon_number "1"; exon_id "ENSE00001913848.1"; talon_gene "9082"; talon_transcript "32139"; talon_exon "155797"; exon_status "KNOWN"; level "1"; source "HAVANA"; tag "exp_conf";
chr2	HAVANA	exon	231778723	231779500	.	-	.	gene_id "ENSG00000156973.13"; transcript_id "ENST00000477748.1"; gene_type "protein_coding"; gene_status "KNOWN"; gene_name "PDE6D"; transcript_type "processed_transcript"; transcript_status "KNOWN"; transcript_name "PDE6D-204"; exon_number "2"; exon_id "ENSE00001846513.1"; talon_gene "9082"; talon_transcript "32139"; talon_exon "155799"; exon_status "KNOWN"; level "1"; source "HAVANA"; tag "exp_conf";
chr2	HAVANA	gene	231781671	231809247	.	+	.	gene_id "ENSG00000144524.17"; gene_name "COPS7B"; gene_status "KNOWN"; gene_type "protein_coding"; talon_gene "9084"; havana_gene "OTTHUMG00000133228.4"; level "1";
chr2	HAVANA	transcript	231781671	231807724	.	+	.	gene_id "ENSG00000144524.17"; transcript_id "ENST00000410024.5"; gene_name "COPS7B"; gene_status "KNOWN"; gene_type "protein_coding"; transcript_type "protein_coding"; transcript_status "KNOWN"; transcript_name "COPS7B-207"; talon_gene "9084"; talon_transcript "32141"; ccdsid "CCDS2488.1"; havana_transcript "OTTHUMT00000331916.1"; level "2"; protein_id "ENSP00000386567.1"; source "HAVANA"; tag "CCDS"; transcript_support_level "2";
chr2	ENSEMBL	exon	231781671	231781883	.	+	.	gene_id "ENSG00000144524.17"; transcript_id "ENST00000410024.5"; gene_type "protein_coding"; gene_status "KNOWN"; gene_name "COPS7B"; transcript_type "protein_coding"; transcript_status "KNOWN"; transcript_name "COPS7B-207"; exon_number "1"; exon_id "ENSE00001587241.1"; talon_gene "9084"; talon_transcript "32141"; talon_exon "155803"; ccdsid "CCDS74668.1"; exon_status "KNOWN"; level "3"; protein_id "ENSP00000484363.1"; source "ENSEMBL"; tag "CCDS";
chr2	ENSEMBL	exon	231788555	231788732	.	+	.	gene_id "ENSG00000144524.17"; transcript_id "ENST00000410024.5"; gene_type "protein_coding"; gene_status "KNOWN"; gene_name "COPS7B"; transcript_type "protein_coding"; transcript_status "KNOWN"; transcript_name "COPS7B-207"; exon_number "2"; exon_id "ENSE00003467265.1"; talon_gene "9084"; talon_transcript "32141"; talon_exon "155805"; ccdsid "CCDS74668.1"; exon_status "KNOWN"; level "3"; protein_id "ENSP00000484363.1"; source "ENSEMBL"; tag "CCDS";
chr2	HAVANA	exon	231791733	231791808	.	+	.	gene_id "ENSG00000144524.17"; transcript_id "ENST00000410024.5"; gene_type "protein_coding"; gene_status "KNOWN"; gene_name "COPS7B"; transcript_type "protein_coding"; transcript_status "KNOWN"; transcript_name "COPS7B-207"; exon_number "3"; exon_id "ENSE00003585607.1"; talon_gene "9084"; talon_transcript "32141"; talon_exon "155807"; ccdsid "CCDS2488.1"; exon_status "KNOWN"; level "2"; protein_id "ENSP00000386567.1"; source "HAVANA"; tag "CCDS";
chr2	ENSEMBL	exon	231794263	231794351	.	+	.	gene_id "ENSG00000144524.17"; transcript_id "ENST00000410024.5"; gene_type "protein_coding"; gene_status "KNOWN"; gene_name "COPS7B"; transcript_type "protein_coding"; transcript_status "KNOWN"; transcript_name "COPS7B-207"; exon_number "4"; exon_id "ENSE00003579153.1"; talon_gene "9084"; talon_transcript "32141"; talon_exon "155809"; ccdsid "CCDS63154.1"; exon_status "KNOWN"; level "3"; protein_id "ENSP00000484579.1"; source "ENSEMBL"; tag "CCDS";
chr2	ENSEMBL	exon	231796106	231796308	.	+	.	gene_id "ENSG00000144524.17"; transcript_id "ENST00000410024.5"; gene_type "protein_coding"; gene_status "KNOWN"; gene_name "COPS7B"; transcript_type "protein_coding"; transcript_status "KNOWN"; transcript_name "COPS7B-207"; exon_number "5"; exon_id "ENSE00003615938.1"; talon_gene "9084"; talon_transcript "32141"; talon_exon "155811"; ccdsid "CCDS74668.1"; exon_status "KNOWN"; level "3"; protein_id "ENSP00000484363.1"; source "ENSEMBL"; tag "CCDS";
chr2	ENSEMBL	exon	231798859	231798964	.	+	.	gene_id "ENSG00000144524.17"; transcript_id "ENST00000410024.5"; gene_type "protein_coding"; gene_status "KNOWN"; gene_name "COPS7B"; transcript_type "protein_coding"; transcript_status "KNOWN"; transcript_name "COPS7B-207"; exon_number "6"; exon_id "ENSE00003654813.1"; talon_gene "9084"; talon_transcript "32141"; talon_exon "155813"; ccdsid "CCDS74668.1"; exon_status "KNOWN"; level "3"; protein_id "ENSP00000484363.1"; source "ENSEMBL"; tag "CCDS";
chr2	HAVANA	exon	231807487	231807724	.	+	.	gene_id "ENSG00000144524.17"; transcript_id "ENST00000410024.5"; gene_type "protein_coding"; gene_status "KNOWN"; gene_name "COPS7B"; transcript_type "protein_coding"; transcript_status "KNOWN"; transcript_name "COPS7B-207"; exon_number "7"; exon_id "ENSE00001578677.1"; talon_gene "9084"; talon_transcript "32141"; talon_exon "155815"; ccdsid "CCDS2488.1"; exon_status "KNOWN"; level "2"; protein_id "ENSP00000386567.1"; source "HAVANA"; tag "CCDS";
chr2	ENSEMBL	transcript	231786383	231809254	.	+	.	gene_id "ENSG00000144524.17"; transcript_id "ENST00000620578.4"; gene_name "COPS7B"; gene_status "KNOWN"; gene_type "protein_coding"; transcript_type "protein_coding"; transcript_status "KNOWN"; transcript_name "COPS7B-224"; talon_gene "9084"; talon_transcript "32149"; ccdsid "CCDS63154.1"; level "3"; protein_id "ENSP00000484579.1"; source "ENSEMBL"; tag "CCDS"; transcript_support_level "2";
chr2	ENSEMBL	exon	231786383	231786538	.	+	.	gene_id "ENSG00000144524.17"; transcript_id "ENST00000620578.4"; gene_type "protein_coding"; gene_status "KNOWN"; gene_name "COPS7B"; transcript_type "protein_coding"; transcript_status "KNOWN"; transcript_name "COPS7B-224"; exon_number "1"; exon_id "ENSE00003744699.1"; talon_gene "9084"; talon_transcript "32149"; talon_exon "155834"; ccdsid "CCDS63154.1"; exon_status "KNOWN"; level "3"; protein_id "ENSP00000484579.1"; source "ENSEMBL"; tag "CCDS";
chr2	ENSEMBL	exon	231788555	231788732	.	+	.	gene_id "ENSG00000144524.17"; transcript_id "ENST00000620578.4"; gene_type "protein_coding"; gene_status "KNOWN"; gene_name "COPS7B"; transcript_type "protein_coding"; transcript_status "KNOWN"; transcript_name "COPS7B-224"; exon_number "2"; exon_id "ENSE00003467265.1"; talon_gene "9084"; talon_transcript "32149"; talon_exon "155805"; ccdsid "CCDS74668.1"; exon_status "KNOWN"; level "3"; protein_id "ENSP00000484363.1"; source "ENSEMBL"; tag "CCDS";
chr2	ENSEMBL	exon	231794263	231794351	.	+	.	gene_id "ENSG00000144524.17"; transcript_id "ENST00000620578.4"; gene_type "protein_coding"; gene_status "KNOWN"; gene_name "COPS7B"; transcript_type "protein_coding"; transcript_status "KNOWN"; transcript_name "COPS7B-224"; exon_number "3"; exon_id "ENSE00003579153.1"; talon_gene "9084"; talon_transcript "32149"; talon_exon "155809"; ccdsid "CCDS63154.1"; exon_status "KNOWN"; level "3"; protein_id "ENSP00000484579.1"; source "ENSEMBL"; tag "CCDS";
chr2	ENSEMBL	exon	231796106	231796308	.	+	.	gene_id "ENSG00000144524.17"; transcript_id "ENST00000620578.4"; gene_type "protein_coding"; gene_status "KNOWN"; gene_name "COPS7B"; transcript_type "protein_coding"; transcript_status "KNOWN"; transcript_name "COPS7B-224"; exon_number "4"; exon_id "ENSE00003615938.1"; talon_gene "9084"; talon_transcript "32149"; talon_exon "155811"; ccdsid "CCDS74668.1"; exon_status "KNOWN"; level "3"; protein_id "ENSP00000484363.1"; source "ENSEMBL"; tag "CCDS";
chr2	ENSEMBL	exon	231798859	231798964	.	+	.	gene_id "ENSG00000144524.17"; transcript_id "ENST00000620578.4"; gene_type "protein_coding"; gene_status "KNOWN"; gene_name "COPS7B"; transcript_type "protein_coding"; transcript_status "KNOWN"; transcript_name "COPS7B-224"; exon_number "5"; exon_id "ENSE00003654813.1"; talon_gene "9084"; talon_transcript "32149"; talon_exon "155813"; ccdsid "CCDS74668.1"; exon_status "KNOWN"; level "3"; protein_id "ENSP00000484363.1"; source "ENSEMBL"; tag "CCDS";
chr2	ENSEMBL	exon	231807487	231809254	.	+	.	gene_id "ENSG00000144524.17"; transcript_id "ENST00000620578.4"; gene_type "protein_coding"; gene_status "KNOWN"; gene_name "COPS7B"; transcript_type "protein_coding"; transcript_status "KNOWN"; transcript_name "COPS7B-224"; exon_number "6"; exon_id "ENSE00003731935.1"; talon_gene "9084"; talon_transcript "32149"; talon_exon "155817"; ccdsid "CCDS74668.1"; exon_status "KNOWN"; level "3"; protein_id "ENSP00000484363.1"; source "ENSEMBL"; tag "CCDS";
chr2	HAVANA	transcript	231786414	231809253	.	+	.	gene_id "ENSG00000144524.17"; transcript_id "ENST00000350033.7"; gene_name "COPS7B"; gene_status "KNOWN"; gene_type "protein_coding"; transcript_type "protein_coding"; transcript_status "KNOWN"; transcript_name "COPS7B-201"; talon_gene "9084"; talon_transcript "32150"; ccdsid "CCDS2488.1"; havana_transcript "OTTHUMT00000256964.2"; level "2"; protein_id "ENSP00000272995.4"; source "HAVANA"; tag "CCDS"; transcript_support_level "1";
chr2	HAVANA	exon	231786414	231786538	.	+	.	gene_id "ENSG00000144524.17"; transcript_id "ENST00000350033.7"; gene_type "protein_coding"; gene_status "KNOWN"; gene_name "COPS7B"; transcript_type "protein_coding"; transcript_status "KNOWN"; transcript_name "COPS7B-201"; exon_number "1"; exon_id "ENSE00001879794.1"; talon_gene "9084"; talon_transcript "32150"; talon_exon "155837"; ccdsid "CCDS2488.1"; exon_status "KNOWN"; level "2"; protein_id "ENSP00000272995.4"; source "HAVANA"; tag "CCDS";
chr2	ENSEMBL	exon	231788555	231788732	.	+	.	gene_id "ENSG00000144524.17"; transcript_id "ENST00000350033.7"; gene_type "protein_coding"; gene_status "KNOWN"; gene_name "COPS7B"; transcript_type "protein_coding"; transcript_status "KNOWN"; transcript_name "COPS7B-201"; exon_number "2"; exon_id "ENSE00003467265.1"; talon_gene "9084"; talon_transcript "32150"; talon_exon "155805"; ccdsid "CCDS74668.1"; exon_status "KNOWN"; level "3"; protein_id "ENSP00000484363.1"; source "ENSEMBL"; tag "CCDS";
chr2	HAVANA	exon	231791733	231791808	.	+	.	gene_id "ENSG00000144524.17"; transcript_id "ENST00000350033.7"; gene_type "protein_coding"; gene_status "KNOWN"; gene_name "COPS7B"; transcript_type "protein_coding"; transcript_status "KNOWN"; transcript_name "COPS7B-201"; exon_number "3"; exon_id "ENSE00003585607.1"; talon_gene "9084"; talon_transcript "32150"; talon_exon "155807"; ccdsid "CCDS2488.1"; exon_status "KNOWN"; level "2"; protein_id "ENSP00000386567.1"; source "HAVANA"; tag "CCDS";
chr2	ENSEMBL	exon	231794263	231794351	.	+	.	gene_id "ENSG00000144524.17"; transcript_id "ENST00000350033.7"; gene_type "protein_coding"; gene_status "KNOWN"; gene_name "COPS7B"; transcript_type "protein_coding"; transcript_status "KNOWN"; transcript_name "COPS7B-201"; exon_number "4"; exon_id "ENSE00003579153.1"; talon_gene "9084"; talon_transcript "32150"; talon_exon "155809"; ccdsid "CCDS63154.1"; exon_status "KNOWN"; level "3"; protein_id "ENSP00000484579.1"; source "ENSEMBL"; tag "CCDS";
chr2	ENSEMBL	exon	231796106	231796308	.	+	.	gene_id "ENSG00000144524.17"; transcript_id "ENST00000350033.7"; gene_type "protein_coding"; gene_status "KNOWN"; gene_name "COPS7B"; transcript_type "protein_coding"; transcript_status "KNOWN"; transcript_name "COPS7B-201"; exon_number "5"; exon_id "ENSE00003615938.1"; talon_gene "9084"; talon_transcript "32150"; talon_exon "155811"; ccdsid "CCDS74668.1"; exon_status "KNOWN"; level "3"; protein_id "ENSP00000484363.1"; source "ENSEMBL"; tag "CCDS";
chr2	ENSEMBL	exon	231798859	231798964	.	+	.	gene_id "ENSG00000144524.17"; transcript_id "ENST00000350033.7"; gene_type "protein_coding"; gene_status "KNOWN"; gene_name "COPS7B"; transcript_type "protein_coding"; transcript_status "KNOWN"; transcript_name "COPS7B-201"; exon_number "6"; exon_id "ENSE00003654813.1"; talon_gene "9084"; talon_transcript "32150"; talon_exon "155813"; ccdsid "CCDS74668.1"; exon_status "KNOWN"; level "3"; protein_id "ENSP00000484363.1"; source "ENSEMBL"; tag "CCDS";
chr2	HAVANA	exon	231807487	231809253	.	+	.	gene_id "ENSG00000144524.17"; transcript_id "ENST00000350033.7"; gene_type "protein_coding"; gene_status "KNOWN"; gene_name "COPS7B"; transcript_type "protein_coding"; transcript_status "KNOWN"; transcript_name "COPS7B-201"; exon_number "7"; exon_id "ENSE00003592347.1"; talon_gene "9084"; talon_transcript "32150"; talon_exon "155838"; ccdsid "CCDS2488.1"; exon_status "KNOWN"; level "2"; protein_id "ENSP00000272995.4"; source "HAVANA"; tag "CCDS";
chr2	HAVANA	transcript	231786445	231808723	.	+	.	gene_id "ENSG00000144524.17"; transcript_id "ENST00000410017.5"; gene_name "COPS7B"; gene_status "KNOWN"; gene_type "protein_coding"; transcript_type "protein_coding"; transcript_status "KNOWN"; transcript_name "COPS7B-206"; talon_gene "9084"; talon_transcript "32157"; ccdsid "CCDS77539.1"; havana_transcript "OTTHUMT00000331915.1"; level "2"; protein_id "ENSP00000386880.1"; source "HAVANA"; tag "CCDS"; transcript_support_level "3";
chr2	HAVANA	exon	231786445	231786538	.	+	.	gene_id "ENSG00000144524.17"; transcript_id "ENST00000410017.5"; gene_type "protein_coding"; gene_status "KNOWN"; gene_name "COPS7B"; transcript_type "protein_coding"; transcript_status "KNOWN"; transcript_name "COPS7B-206"; exon_number "1"; exon_id "ENSE00001461019.1"; talon_gene "9084"; talon_transcript "32157"; talon_exon "155850"; ccdsid "CCDS77539.1"; exon_status "KNOWN"; level "2"; protein_id "ENSP00000386880.1"; source "HAVANA"; tag "CCDS";
chr2	ENSEMBL	exon	231788555	231788732	.	+	.	gene_id "ENSG00000144524.17"; transcript_id "ENST00000410017.5"; gene_type "protein_coding"; gene_status "KNOWN"; gene_name "COPS7B"; transcript_type "protein_coding"; transcript_status "KNOWN"; transcript_name "COPS7B-206"; exon_number "2"; exon_id "ENSE00003467265.1"; talon_gene "9084"; talon_transcript "32157"; talon_exon "155805"; ccdsid "CCDS74668.1"; exon_status "KNOWN"; level "3"; protein_id "ENSP00000484363.1"; source "ENSEMBL"; tag "CCDS";
chr2	HAVANA	exon	231791733	231791808	.	+	.	gene_id "ENSG00000144524.17"; transcript_id "ENST00000410017.5"; gene_type "protein_coding"; gene_status "KNOWN"; gene_name "COPS7B"; transcript_type "protein_coding"; transcript_status "KNOWN"; transcript_name "COPS7B-206"; exon_number "3"; exon_id "ENSE00003585607.1"; talon_gene "9084"; talon_transcript "32157"; talon_exon "155807"; ccdsid "CCDS2488.1"; exon_status "KNOWN"; level "2"; protein_id "ENSP00000386567.1"; source "HAVANA"; tag "CCDS";
chr2	ENSEMBL	exon	231794263	231794351	.	+	.	gene_id "ENSG00000144524.17"; transcript_id "ENST00000410017.5"; gene_type "protein_coding"; gene_status "KNOWN"; gene_name "COPS7B"; transcript_type "protein_coding"; transcript_status "KNOWN"; transcript_name "COPS7B-206"; exon_number "4"; exon_id "ENSE00003579153.1"; talon_gene "9084"; talon_transcript "32157"; talon_exon "155809"; ccdsid "CCDS63154.1"; exon_status "KNOWN"; level "3"; protein_id "ENSP00000484579.1"; source "ENSEMBL"; tag "CCDS";
chr2	ENSEMBL	exon	231796106	231796308	.	+	.	gene_id "ENSG00000144524.17"; transcript_id "ENST00000410017.5"; gene_type "protein_coding"; gene_status "KNOWN"; gene_name "COPS7B"; transcript_type "protein_coding"; transcript_status "KNOWN"; transcript_name "COPS7B-206"; exon_number "5"; exon_id "ENSE00003615938.1"; talon_gene "9084"; talon_transcript "32157"; talon_exon "155811"; ccdsid "CCDS74668.1"; exon_status "KNOWN"; level "3"; protein_id "ENSP00000484363.1"; source "ENSEMBL"; tag "CCDS";
chr2	ENSEMBL	exon	231798859	231798964	.	+	.	gene_id "ENSG00000144524.17"; transcript_id "ENST00000410017.5"; gene_type "protein_coding"; gene_status "KNOWN"; gene_name "COPS7B"; transcript_type "protein_coding"; transcript_status "KNOWN"; transcript_name "COPS7B-206"; exon_number "6"; exon_id "ENSE00003654813.1"; talon_gene "9084"; talon_transcript "32157"; talon_exon "155813"; ccdsid "CCDS74668.1"; exon_status "KNOWN"; level "3"; protein_id "ENSP00000484363.1"; source "ENSEMBL"; tag "CCDS";
chr2	HAVANA	exon	231801140	231801207	.	+	.	gene_id "ENSG00000144524.17"; transcript_id "ENST00000410017.5"; gene_type "protein_coding"; gene_status "KNOWN"; gene_name "COPS7B"; transcript_type "protein_coding"; transcript_status "KNOWN"; transcript_name "COPS7B-206"; exon_number "7"; exon_id "ENSE00003604402.1"; talon_gene "9084"; talon_transcript "32157"; talon_exon "155853"; ccdsid "CCDS77539.1"; exon_status "KNOWN"; level "2"; protein_id "ENSP00000386880.1"; source "HAVANA"; tag "CCDS";
chr2	HAVANA	exon	231807487	231808723	.	+	.	gene_id "ENSG00000144524.17"; transcript_id "ENST00000410017.5"; gene_type "protein_coding"; gene_status "KNOWN"; gene_name "COPS7B"; transcript_type "protein_coding"; transcript_status "KNOWN"; transcript_name "COPS7B-206"; exon_number "8"; exon_id "ENSE00003654897.1"; talon_gene "9084"; talon_transcript "32157"; talon_exon "155855"; ccdsid "CCDS77539.1"; exon_status "KNOWN"; level "2"; protein_id "ENSP00000386880.1"; source "HAVANA"; tag "CCDS";
chr2	HAVANA	transcript	231786448	231809253	.	+	.	gene_id "ENSG00000144524.17"; transcript_id "ENST00000373608.7"; gene_name "COPS7B"; gene_status "KNOWN"; gene_type "protein_coding"; transcript_type "protein_coding"; transcript_status "KNOWN"; transcript_name "COPS7B-203"; talon_gene "9084"; talon_transcript "32159"; ccdsid "CCDS63153.1"; havana_transcript "OTTHUMT00000256965.1"; level "2"; protein_id "ENSP00000362710.3"; source "HAVANA"; tag "CCDS"; transcript_support_level "1";
chr2	HAVANA	exon	231786448	231786538	.	+	.	gene_id "ENSG00000144524.17"; transcript_id "ENST00000373608.7"; gene_type "protein_coding"; gene_status "KNOWN"; gene_name "COPS7B"; transcript_type "protein_coding"; transcript_status "KNOWN"; transcript_name "COPS7B-203"; exon_number "1"; exon_id "ENSE00001858698.1"; talon_gene "9084"; talon_transcript "32159"; talon_exon "155858"; ccdsid "CCDS63153.1"; exon_status "KNOWN"; level "2"; protein_id "ENSP00000362710.3"; source "HAVANA"; tag "CCDS";
chr2	ENSEMBL	exon	231788555	231788732	.	+	.	gene_id "ENSG00000144524.17"; transcript_id "ENST00000373608.7"; gene_type "protein_coding"; gene_status "KNOWN"; gene_name "COPS7B"; transcript_type "protein_coding"; transcript_status "KNOWN"; transcript_name "COPS7B-203"; exon_number "2"; exon_id "ENSE00003467265.1"; talon_gene "9084"; talon_transcript "32159"; talon_exon "155805"; ccdsid "CCDS74668.1"; exon_status "KNOWN"; level "3"; protein_id "ENSP00000484363.1"; source "ENSEMBL"; tag "CCDS";
chr2	HAVANA	exon	231791733	231791808	.	+	.	gene_id "ENSG00000144524.17"; transcript_id "ENST00000373608.7"; gene_type "protein_coding"; gene_status "KNOWN"; gene_name "COPS7B"; transcript_type "protein_coding"; transcript_status "KNOWN"; transcript_name "COPS7B-203"; exon_number "3"; exon_id "ENSE00003585607.1"; talon_gene "9084"; talon_transcript "32159"; talon_exon "155807"; ccdsid "CCDS2488.1"; exon_status "KNOWN"; level "2"; protein_id "ENSP00000386567.1"; source "HAVANA"; tag "CCDS";
chr2	ENSEMBL	exon	231794263	231794351	.	+	.	gene_id "ENSG00000144524.17"; transcript_id "ENST00000373608.7"; gene_type "protein_coding"; gene_status "KNOWN"; gene_name "COPS7B"; transcript_type "protein_coding"; transcript_status "KNOWN"; transcript_name "COPS7B-203"; exon_number "4"; exon_id "ENSE00003579153.1"; talon_gene "9084"; talon_transcript "32159"; talon_exon "155809"; ccdsid "CCDS63154.1"; exon_status "KNOWN"; level "3"; protein_id "ENSP00000484579.1"; source "ENSEMBL"; tag "CCDS";
chr2	ENSEMBL	exon	231796106	231796308	.	+	.	gene_id "ENSG00000144524.17"; transcript_id "ENST00000373608.7"; gene_type "protein_coding"; gene_status "KNOWN"; gene_name "COPS7B"; transcript_type "protein_coding"; transcript_status "KNOWN"; transcript_name "COPS7B-203"; exon_number "5"; exon_id "ENSE00003615938.1"; talon_gene "9084"; talon_transcript "32159"; talon_exon "155811"; ccdsid "CCDS74668.1"; exon_status "KNOWN"; level "3"; protein_id "ENSP00000484363.1"; source "ENSEMBL"; tag "CCDS";
chr2	ENSEMBL	exon	231798859	231798964	.	+	.	gene_id "ENSG00000144524.17"; transcript_id "ENST00000373608.7"; gene_type "protein_coding"; gene_status "KNOWN"; gene_name "COPS7B"; transcript_type "protein_coding"; transcript_status "KNOWN"; transcript_name "COPS7B-203"; exon_number "6"; exon_id "ENSE00003654813.1"; talon_gene "9084"; talon_transcript "32159"; talon_exon "155813"; ccdsid "CCDS74668.1"; exon_status "KNOWN"; level "3"; protein_id "ENSP00000484363.1"; source "ENSEMBL"; tag "CCDS";
chr2	HAVANA	exon	231801155	231801207	.	+	.	gene_id "ENSG00000144524.17"; transcript_id "ENST00000373608.7"; gene_type "protein_coding"; gene_status "KNOWN"; gene_name "COPS7B"; transcript_type "protein_coding"; transcript_status "KNOWN"; transcript_name "COPS7B-203"; exon_number "7"; exon_id "ENSE00001461015.1"; talon_gene "9084"; talon_transcript "32159"; talon_exon "155860"; ccdsid "CCDS63153.1"; exon_status "KNOWN"; level "2"; protein_id "ENSP00000362710.3"; source "HAVANA"; tag "CCDS";
chr2	HAVANA	exon	231807487	231809253	.	+	.	gene_id "ENSG00000144524.17"; transcript_id "ENST00000373608.7"; gene_type "protein_coding"; gene_status "KNOWN"; gene_name "COPS7B"; transcript_type "protein_coding"; transcript_status "KNOWN"; transcript_name "COPS7B-203"; exon_number "8"; exon_id "ENSE00003592347.1"; talon_gene "9084"; talon_transcript "32159"; talon_exon "155838"; ccdsid "CCDS2488.1"; exon_status "KNOWN"; level "2"; protein_id "ENSP00000272995.4"; source "HAVANA"; tag "CCDS";
chr2	HAVANA	transcript	231791604	231807797	.	+	.	gene_id "ENSG00000144524.17"; transcript_id "ENST00000474042.5"; gene_name "COPS7B"; gene_status "KNOWN"; gene_type "protein_coding"; transcript_type "retained_intron"; transcript_status "KNOWN"; transcript_name "COPS7B-219"; talon_gene "9084"; talon_transcript "32163"; havana_transcript "OTTHUMT00000331922.1"; level "2"; source "HAVANA"; tag "mRNA_end_NF"; transcript_support_level "3";
chr2	HAVANA	exon	231791604	231791808	.	+	.	gene_id "ENSG00000144524.17"; transcript_id "ENST00000474042.5"; gene_type "protein_coding"; gene_status "KNOWN"; gene_name "COPS7B"; transcript_type "retained_intron"; transcript_status "KNOWN"; transcript_name "COPS7B-219"; exon_number "1"; exon_id "ENSE00001873508.1"; talon_gene "9084"; talon_transcript "32163"; talon_exon "155869"; exon_status "KNOWN"; level "2"; source "HAVANA"; tag "mRNA_end_NF";
chr2	ENSEMBL	exon	231794263	231794351	.	+	.	gene_id "ENSG00000144524.17"; transcript_id "ENST00000474042.5"; gene_type "protein_coding"; gene_status "KNOWN"; gene_name "COPS7B"; transcript_type "retained_intron"; transcript_status "KNOWN"; transcript_name "COPS7B-219"; exon_number "2"; exon_id "ENSE00003579153.1"; talon_gene "9084"; talon_transcript "32163"; talon_exon "155809"; ccdsid "CCDS63154.1"; exon_status "KNOWN"; level "3"; protein_id "ENSP00000484579.1"; source "ENSEMBL"; tag "CCDS";
chr2	ENSEMBL	exon	231796106	231796308	.	+	.	gene_id "ENSG00000144524.17"; transcript_id "ENST00000474042.5"; gene_type "protein_coding"; gene_status "KNOWN"; gene_name "COPS7B"; transcript_type "retained_intron"; transcript_status "KNOWN"; transcript_name "COPS7B-219"; exon_number "3"; exon_id "ENSE00003615938.1"; talon_gene "9084"; talon_transcript "32163"; talon_exon "155811"; ccdsid "CCDS74668.1"; exon_status "KNOWN"; level "3"; protein_id "ENSP00000484363.1"; source "ENSEMBL"; tag "CCDS";
chr2	ENSEMBL	exon	231798859	231798964	.	+	.	gene_id "ENSG00000144524.17"; transcript_id "ENST00000474042.5"; gene_type "protein_coding"; gene_status "KNOWN"; gene_name "COPS7B"; transcript_type "retained_intron"; transcript_status "KNOWN"; transcript_name "COPS7B-219"; exon_number "4"; exon_id "ENSE00003654813.1"; talon_gene "9084"; talon_transcript "32163"; talon_exon "155813"; ccdsid "CCDS74668.1"; exon_status "KNOWN"; level "3"; protein_id "ENSP00000484363.1"; source "ENSEMBL"; tag "CCDS";
chr2	HAVANA	exon	231807487	231807797	.	+	.	gene_id "ENSG00000144524.17"; transcript_id "ENST00000474042.5"; gene_type "protein_coding"; gene_status "KNOWN"; gene_name "COPS7B"; transcript_type "retained_intron"; transcript_status "KNOWN"; transcript_name "COPS7B-219"; exon_number "5"; exon_id "ENSE00001819562.1"; talon_gene "9084"; talon_transcript "32163"; talon_exon "155870"; exon_status "KNOWN"; level "2"; source "HAVANA"; tag "mRNA_end_NF";
chr2	HAVANA	transcript	231793516	231808722	.	+	.	gene_id "ENSG00000144524.17"; transcript_id "ENST00000488111.1"; gene_name "COPS7B"; gene_status "KNOWN"; gene_type "protein_coding"; transcript_type "retained_intron"; transcript_status "KNOWN"; transcript_name "COPS7B-221"; talon_gene "9084"; talon_transcript "32164"; havana_transcript "OTTHUMT00000331909.1"; level "2"; source "HAVANA"; transcript_support_level "1";
chr2	HAVANA	exon	231793516	231794351	.	+	.	gene_id "ENSG00000144524.17"; transcript_id "ENST00000488111.1"; gene_type "protein_coding"; gene_status "KNOWN"; gene_name "COPS7B"; transcript_type "retained_intron"; transcript_status "KNOWN"; transcript_name "COPS7B-221"; exon_number "1"; exon_id "ENSE00001907541.1"; talon_gene "9084"; talon_transcript "32164"; talon_exon "155871"; exon_status "KNOWN"; level "2"; source "HAVANA";
chr2	ENSEMBL	exon	231796106	231796308	.	+	.	gene_id "ENSG00000144524.17"; transcript_id "ENST00000488111.1"; gene_type "protein_coding"; gene_status "KNOWN"; gene_name "COPS7B"; transcript_type "retained_intron"; transcript_status "KNOWN"; transcript_name "COPS7B-221"; exon_number "2"; exon_id "ENSE00003615938.1"; talon_gene "9084"; talon_transcript "32164"; talon_exon "155811"; ccdsid "CCDS74668.1"; exon_status "KNOWN"; level "3"; protein_id "ENSP00000484363.1"; source "ENSEMBL"; tag "CCDS";
chr2	ENSEMBL	exon	231798859	231798964	.	+	.	gene_id "ENSG00000144524.17"; transcript_id "ENST00000488111.1"; gene_type "protein_coding"; gene_status "KNOWN"; gene_name "COPS7B"; transcript_type "retained_intron"; transcript_status "KNOWN"; transcript_name "COPS7B-221"; exon_number "3"; exon_id "ENSE00003654813.1"; talon_gene "9084"; talon_transcript "32164"; talon_exon "155813"; ccdsid "CCDS74668.1"; exon_status "KNOWN"; level "3"; protein_id "ENSP00000484363.1"; source "ENSEMBL"; tag "CCDS";
chr2	HAVANA	exon	231807487	231808722	.	+	.	gene_id "ENSG00000144524.17"; transcript_id "ENST00000488111.1"; gene_type "protein_coding"; gene_status "KNOWN"; gene_name "COPS7B"; transcript_type "retained_intron"; transcript_status "KNOWN"; transcript_name "COPS7B-221"; exon_number "4"; exon_id "ENSE00002444233.1"; talon_gene "9084"; talon_transcript "32164"; talon_exon "155872"; exon_status "KNOWN"; level "2"; source "HAVANA";
chr2	TALON	transcript	231807487	231809247	.	+	.	gene_id "ENSG00000144524.17"; transcript_id "ENCODEHT000615647"; gene_name "COPS7B"; gene_status "KNOWN"; gene_type "protein_coding"; transcript_status "NOVEL"; transcript_name "ENCODEHT000615647"; talon_gene "9084"; talon_transcript "615647"; ISM_to_IDs "32152,615637"; ISM_transcript "TRUE";
chr2	HAVANA	exon	231807487	231809247	.	+	.	gene_id "ENSG00000144524.17"; transcript_id "ENCODEHT000615647"; gene_type "protein_coding"; gene_status "KNOWN"; gene_name "COPS7B"; transcript_status "NOVEL"; transcript_name "ENCODEHT000615647"; exon_number "1"; exon_id "ENSE00001762406.1"; talon_gene "9084"; talon_transcript "615647"; talon_exon "155841"; exon_status "KNOWN"; level "2"; protein_id "ENSP00000401211.1"; source "HAVANA";
chr2	HAVANA	gene	231789481	231789887	.	-	.	gene_id "ENSG00000237641.1"; gene_name "AC073476.1"; gene_status "KNOWN"; gene_type "processed_pseudogene"; talon_gene "9085"; havana_gene "OTTHUMG00000157084.1"; level "1"; tag "pseudo_consens";
chr2	HAVANA	transcript	231789481	231789887	.	-	.	gene_id "ENSG00000237641.1"; transcript_id "ENST00000452854.1"; gene_name "AC073476.1"; gene_status "KNOWN"; gene_type "processed_pseudogene"; transcript_type "processed_pseudogene"; transcript_status "KNOWN"; transcript_name "AC073476.1-201"; talon_gene "9085"; talon_transcript "32166"; havana_transcript "OTTHUMT00000347398.1"; level "1"; ont "PGO:0000004"; source "HAVANA"; tag "basic"; transcript_support_level "NA";
chr2	HAVANA	exon	231789481	231789887	.	-	.	gene_id "ENSG00000237641.1"; transcript_id "ENST00000452854.1"; gene_type "processed_pseudogene"; gene_status "KNOWN"; gene_name "AC073476.1"; transcript_type "processed_pseudogene"; transcript_status "KNOWN"; transcript_name "AC073476.1-201"; exon_number "1"; exon_id "ENSE00001720113.1"; talon_gene "9085"; talon_transcript "32166"; talon_exon "155877"; exon_status "KNOWN"; level "1"; ont "PGO:0000004"; source "HAVANA"; tag "basic";
chr2	HAVANA	gene	231809846	231812352	.	+	.	gene_id "ENSG00000261096.1"; gene_name "AC073476.3"; gene_status "KNOWN"; gene_type "sense_overlapping"; talon_gene "9086"; havana_gene "OTTHUMG00000176280.1"; level "2";
chr2	HAVANA	transcript	231809846	231812352	.	+	.	gene_id "ENSG00000261096.1"; transcript_id "ENST00000563949.1"; gene_name "AC073476.3"; gene_status "KNOWN"; gene_type "sense_overlapping"; transcript_type "sense_overlapping"; transcript_status "KNOWN"; transcript_name "AC073476.3-201"; talon_gene "9086"; talon_transcript "32167"; havana_transcript "OTTHUMT00000431716.1"; level "2"; source "HAVANA"; tag "basic"; transcript_support_level "NA";
chr2	HAVANA	exon	231809846	231812352	.	+	.	gene_id "ENSG00000261096.1"; transcript_id "ENST00000563949.1"; gene_type "sense_overlapping"; gene_status "KNOWN"; gene_name "AC073476.3"; transcript_type "sense_overlapping"; transcript_status "KNOWN"; transcript_name "AC073476.3-201"; exon_number "1"; exon_id "ENSE00002617891.1"; talon_gene "9086"; talon_transcript "32167"; talon_exon "155878"; exon_status "KNOWN"; level "2"; source "HAVANA"; tag "basic";
chr2	HAVANA	gene	231961583	232131890	.	+	.	gene_id "ENSG00000144535.19"; gene_name "DIS3L2"; gene_status "KNOWN"; gene_type "protein_coding"; talon_gene "9090"; havana_gene "OTTHUMG00000153385.3"; level "1"; tag "overlapping_locus";
chr2	ENSEMBL	transcript	231961583	232337197	.	+	.	gene_id "ENSG00000144535.19"; transcript_id "ENST00000325385.11"; gene_name "DIS3L2"; gene_status "KNOWN"; gene_type "protein_coding"; transcript_type "protein_coding"; transcript_status "KNOWN"; transcript_name "DIS3L2-202"; talon_gene "9090"; talon_transcript "32173"; ccdsid "CCDS42834.1"; level "3"; protein_id "ENSP00000315569.7"; source "ENSEMBL"; tag "CCDS"; transcript_support_level "5";
chr2	ENSEMBL	exon	231961583	231961765	.	+	.	gene_id "ENSG00000144535.19"; transcript_id "ENST00000325385.11"; gene_type "protein_coding"; gene_status "KNOWN"; gene_name "DIS3L2"; transcript_type "protein_coding"; transcript_status "KNOWN"; transcript_name "DIS3L2-202"; exon_number "1"; exon_id "ENSE00001342665.3"; talon_gene "9090"; talon_transcript "32173"; talon_exon "155915"; ccdsid "CCDS42834.1"; exon_status "KNOWN"; level "3"; protein_id "ENSP00000315569.7"; source "ENSEMBL"; tag "CCDS";
chr2	ENSEMBL	exon	232014835	232014979	.	+	.	gene_id "ENSG00000144535.19"; transcript_id "ENST00000325385.11"; gene_type "protein_coding"; gene_status "KNOWN"; gene_name "DIS3L2"; transcript_type "protein_coding"; transcript_status "KNOWN"; transcript_name "DIS3L2-202"; exon_number "2"; exon_id "ENSE00001795680.1"; talon_gene "9090"; talon_transcript "32173"; talon_exon "155890"; ccdsid "CCDS42834.1"; exon_status "KNOWN"; level "3"; protein_id "ENSP00000315569.7"; source "ENSEMBL"; tag "CCDS";
chr2	ENSEMBL	exon	232015514	232015671	.	+	.	gene_id "ENSG00000144535.19"; transcript_id "ENST00000325385.11"; gene_type "protein_coding"; gene_status "KNOWN"; gene_name "DIS3L2"; transcript_type "protein_coding"; transcript_status "KNOWN"; transcript_name "DIS3L2-202"; exon_number "3"; exon_id "ENSE00001690037.1"; talon_gene "9090"; talon_transcript "32173"; talon_exon "155892"; ccdsid "CCDS42834.1"; exon_status "KNOWN"; level "3"; protein_id "ENSP00000315569.7"; source "ENSEMBL"; tag "CCDS";
chr2	ENSEMBL	exon	232024277	232024330	.	+	.	gene_id "ENSG00000144535.19"; transcript_id "ENST00000325385.11"; gene_type "protein_coding"; gene_status "KNOWN"; gene_name "DIS3L2"; transcript_type "protein_coding"; transcript_status "KNOWN"; transcript_name "DIS3L2-202"; exon_number "4"; exon_id "ENSE00003618582.1"; talon_gene "9090"; talon_transcript "32173"; talon_exon "155894"; ccdsid "CCDS42834.1"; exon_status "KNOWN"; level "3"; protein_id "ENSP00000315569.7"; source "ENSEMBL"; tag "CCDS";
chr2	ENSEMBL	exon	232029979	232030080	.	+	.	gene_id "ENSG00000144535.19"; transcript_id "ENST00000325385.11"; gene_type "protein_coding"; gene_status "KNOWN"; gene_name "DIS3L2"; transcript_type "protein_coding"; transcript_status "KNOWN"; transcript_name "DIS3L2-202"; exon_number "5"; exon_id "ENSE00003490869.1"; talon_gene "9090"; talon_transcript "32173"; talon_exon "155896"; ccdsid "CCDS42834.1"; exon_status "KNOWN"; level "3"; protein_id "ENSP00000315569.7"; source "ENSEMBL"; tag "CCDS";
chr2	ENSEMBL	exon	232087487	232087721	.	+	.	gene_id "ENSG00000144535.19"; transcript_id "ENST00000325385.11"; gene_type "protein_coding"; gene_status "KNOWN"; gene_name "DIS3L2"; transcript_type "protein_coding"; transcript_status "KNOWN"; transcript_name "DIS3L2-202"; exon_number "6"; exon_id "ENSE00003625183.1"; talon_gene "9090"; talon_transcript "32173"; talon_exon "155898"; ccdsid "CCDS42834.1"; exon_status "KNOWN"; level "3"; protein_id "ENSP00000315569.7"; source "ENSEMBL"; tag "CCDS";
chr2	ENSEMBL	exon	232130619	232130719	.	+	.	gene_id "ENSG00000144535.19"; transcript_id "ENST00000325385.11"; gene_type "protein_coding"; gene_status "KNOWN"; gene_name "DIS3L2"; transcript_type "protein_coding"; transcript_status "KNOWN"; transcript_name "DIS3L2-202"; exon_number "7"; exon_id "ENSE00003624902.1"; talon_gene "9090"; talon_transcript "32173"; talon_exon "155900"; ccdsid "CCDS42834.1"; exon_status "KNOWN"; level "3"; protein_id "ENSP00000315569.7"; source "ENSEMBL"; tag "CCDS";
chr2	ENSEMBL	exon	232136472	232136719	.	+	.	gene_id "ENSG00000144535.19"; transcript_id "ENST00000325385.11"; gene_type "protein_coding"; gene_status "KNOWN"; gene_name "DIS3L2"; transcript_type "protein_coding"; transcript_status "KNOWN"; transcript_name "DIS3L2-202"; exon_number "8"; exon_id "ENSE00003482301.1"; talon_gene "9090"; talon_transcript "32173"; talon_exon "155902"; ccdsid "CCDS42834.1"; exon_status "KNOWN"; level "3"; protein_id "ENSP00000315569.7"; source "ENSEMBL"; tag "CCDS";
chr2	ENSEMBL	exon	232163459	232163632	.	+	.	gene_id "ENSG00000144535.19"; transcript_id "ENST00000325385.11"; gene_type "protein_coding"; gene_status "KNOWN"; gene_name "DIS3L2"; transcript_type "protein_coding"; transcript_status "KNOWN"; transcript_name "DIS3L2-202"; exon_number "9"; exon_id "ENSE00003562152.1"; talon_gene "9090"; talon_transcript "32173"; talon_exon "155904"; ccdsid "CCDS42834.1"; exon_status "KNOWN"; level "3"; protein_id "ENSP00000315569.7"; source "ENSEMBL"; tag "CCDS";
chr2	ENSEMBL	exon	232210326	232210405	.	+	.	gene_id "ENSG00000144535.19"; transcript_id "ENST00000325385.11"; gene_type "protein_coding"; gene_status "KNOWN"; gene_name "DIS3L2"; transcript_type "protein_coding"; transcript_status "KNOWN"; transcript_name "DIS3L2-202"; exon_number "10"; exon_id "ENSE00003677882.1"; talon_gene "9090"; talon_transcript "32173"; talon_exon "155906"; ccdsid "CCDS42834.1"; exon_status "KNOWN"; level "3"; protein_id "ENSP00000315569.7"; source "ENSEMBL"; tag "CCDS";
chr2	ENSEMBL	exon	232238533	232238645	.	+	.	gene_id "ENSG00000144535.19"; transcript_id "ENST00000325385.11"; gene_type "protein_coding"; gene_status "KNOWN"; gene_name "DIS3L2"; transcript_type "protein_coding"; transcript_status "KNOWN"; transcript_name "DIS3L2-202"; exon_number "11"; exon_id "ENSE00003612789.1"; talon_gene "9090"; talon_transcript "32173"; talon_exon "155908"; ccdsid "CCDS42834.1"; exon_status "KNOWN"; level "3"; protein_id "ENSP00000315569.7"; source "ENSEMBL"; tag "CCDS";
chr2	ENSEMBL	exon	232249239	232249346	.	+	.	gene_id "ENSG00000144535.19"; transcript_id "ENST00000325385.11"; gene_type "protein_coding"; gene_status "KNOWN"; gene_name "DIS3L2"; transcript_type "protein_coding"; transcript_status "KNOWN"; transcript_name "DIS3L2-202"; exon_number "12"; exon_id "ENSE00003600176.1"; talon_gene "9090"; talon_transcript "32173"; talon_exon "155910"; ccdsid "CCDS42834.1"; exon_status "KNOWN"; level "3"; protein_id "ENSP00000315569.7"; source "ENSEMBL"; tag "CCDS";
chr2	HAVANA	exon	232263207	232263440	.	+	.	gene_id "ENSG00000144535.19"; transcript_id "ENST00000325385.11"; gene_type "protein_coding"; gene_status "KNOWN"; gene_name "DIS3L2"; transcript_type "protein_coding"; transcript_status "KNOWN"; transcript_name "DIS3L2-202"; exon_number "13"; exon_id "ENSE00003560436.1"; talon_gene "9090"; talon_transcript "32173"; talon_exon "155916"; ccdsid "CCDS58753.1"; exon_status "KNOWN"; level "2"; protein_id "ENSP00000374655.5"; source "HAVANA"; tag "CCDS";
chr2	HAVANA	exon	232300040	232300119	.	+	.	gene_id "ENSG00000144535.19"; transcript_id "ENST00000325385.11"; gene_type "protein_coding"; gene_status "KNOWN"; gene_name "DIS3L2"; transcript_type "protein_coding"; transcript_status "KNOWN"; transcript_name "DIS3L2-202"; exon_number "14"; exon_id "ENSE00003562115.1"; talon_gene "9090"; talon_transcript "32173"; talon_exon "155918"; ccdsid "CCDS58753.1"; exon_status "KNOWN"; level "2"; protein_id "ENSP00000374655.5"; source "HAVANA"; tag "CCDS";
chr2	HAVANA	exon	232329813	232329996	.	+	.	gene_id "ENSG00000144535.19"; transcript_id "ENST00000325385.11"; gene_type "protein_coding"; gene_status "KNOWN"; gene_name "DIS3L2"; transcript_type "protein_coding"; transcript_status "KNOWN"; transcript_name "DIS3L2-202"; exon_number "15"; exon_id "ENSE00003467451.1"; talon_gene "9090"; talon_transcript "32173"; talon_exon "155920"; ccdsid "CCDS42834.1"; exon_status "KNOWN"; level "2"; protein_id "ENSP00000386799.1"; source "HAVANA"; tag "CCDS";
chr2	HAVANA	exon	232330690	232330776	.	+	.	gene_id "ENSG00000144535.19"; transcript_id "ENST00000325385.11"; gene_type "protein_coding"; gene_status "KNOWN"; gene_name "DIS3L2"; transcript_type "protein_coding"; transcript_status "KNOWN"; transcript_name "DIS3L2-202"; exon_number "16"; exon_id "ENSE00003506913.1"; talon_gene "9090"; talon_transcript "32173"; talon_exon "155922"; ccdsid "CCDS58753.1"; exon_status "KNOWN"; level "2"; protein_id "ENSP00000374655.5"; source "HAVANA"; tag "CCDS";
chr2	HAVANA	exon	232333840	232333987	.	+	.	gene_id "ENSG00000144535.19"; transcript_id "ENST00000325385.11"; gene_type "protein_coding"; gene_status "KNOWN"; gene_name "DIS3L2"; transcript_type "protein_coding"; transcript_status "KNOWN"; transcript_name "DIS3L2-202"; exon_number "17"; exon_id "ENSE00003676661.1"; talon_gene "9090"; talon_transcript "32173"; talon_exon "155924"; ccdsid "CCDS58753.1"; exon_status "KNOWN"; level "2"; protein_id "ENSP00000374655.5"; source "HAVANA"; tag "CCDS";
chr2	HAVANA	exon	232334369	232334499	.	+	.	gene_id "ENSG00000144535.19"; transcript_id "ENST00000325385.11"; gene_type "protein_coding"; gene_status "KNOWN"; gene_name "DIS3L2"; transcript_type "protein_coding"; transcript_status "KNOWN"; transcript_name "DIS3L2-202"; exon_number "18"; exon_id "ENSE00003546192.1"; talon_gene "9090"; talon_transcript "32173"; talon_exon "155926"; ccdsid "CCDS58753.1"; exon_status "KNOWN"; level "2"; protein_id "ENSP00000374655.5"; source "HAVANA"; tag "CCDS";
chr2	HAVANA	exon	232334631	232334735	.	+	.	gene_id "ENSG00000144535.19"; transcript_id "ENST00000325385.11"; gene_type "protein_coding"; gene_status "KNOWN"; gene_name "DIS3L2"; transcript_type "protein_coding"; transcript_status "KNOWN"; transcript_name "DIS3L2-202"; exon_number "19"; exon_id "ENSE00003578907.1"; talon_gene "9090"; talon_transcript "32173"; talon_exon "155928"; ccdsid "CCDS58753.1"; exon_status "KNOWN"; level "2"; protein_id "ENSP00000374655.5"; source "HAVANA"; tag "CCDS";
chr2	HAVANA	exon	232335773	232335874	.	+	.	gene_id "ENSG00000144535.19"; transcript_id "ENST00000325385.11"; gene_type "protein_coding"; gene_status "KNOWN"; gene_name "DIS3L2"; transcript_type "protein_coding"; transcript_status "KNOWN"; transcript_name "DIS3L2-202"; exon_number "20"; exon_id "ENSE00003648349.1"; talon_gene "9090"; talon_transcript "32173"; talon_exon "155930"; ccdsid "CCDS42834.1"; exon_status "KNOWN"; level "2"; protein_id "ENSP00000374655.5"; source "HAVANA"; tag "CCDS";
chr2	ENSEMBL	exon	232336469	232337197	.	+	.	gene_id "ENSG00000144535.19"; transcript_id "ENST00000325385.11"; gene_type "protein_coding"; gene_status "KNOWN"; gene_name "DIS3L2"; transcript_type "protein_coding"; transcript_status "KNOWN"; transcript_name "DIS3L2-202"; exon_number "21"; exon_id "ENSE00001667970.1"; talon_gene "9090"; talon_transcript "32173"; talon_exon "155932"; ccdsid "CCDS42834.1"; exon_status "KNOWN"; level "3"; protein_id "ENSP00000315569.7"; source "ENSEMBL"; tag "CCDS";
chr2	HAVANA	transcript	231961684	232131890	.	+	.	gene_id "ENSG00000144535.19"; transcript_id "ENST00000409401.7"; gene_name "DIS3L2"; gene_status "KNOWN"; gene_type "protein_coding"; transcript_type "protein_coding"; transcript_status "KNOWN"; transcript_name "DIS3L2-205"; talon_gene "9090"; talon_transcript "32174"; ccdsid "CCDS58753.1"; havana_transcript "OTTHUMT00000330976.1"; level "2"; protein_id "ENSP00000386594.3"; source "HAVANA"; tag "CCDS"; transcript_support_level "1";
chr2	HAVANA	exon	231961684	231961765	.	+	.	gene_id "ENSG00000144535.19"; transcript_id "ENST00000409401.7"; gene_type "protein_coding"; gene_status "KNOWN"; gene_name "DIS3L2"; transcript_type "protein_coding"; transcript_status "KNOWN"; transcript_name "DIS3L2-205"; exon_number "1"; exon_id "ENSE00001901829.1"; talon_gene "9090"; talon_transcript "32174"; talon_exon "155933"; ccdsid "CCDS58753.1"; exon_status "KNOWN"; level "2"; protein_id "ENSP00000386594.3"; source "HAVANA"; tag "CCDS";
chr2	ENSEMBL	exon	232014835	232014979	.	+	.	gene_id "ENSG00000144535.19"; transcript_id "ENST00000409401.7"; gene_type "protein_coding"; gene_status "KNOWN"; gene_name "DIS3L2"; transcript_type "protein_coding"; transcript_status "KNOWN"; transcript_name "DIS3L2-205"; exon_number "2"; exon_id "ENSE00001795680.1"; talon_gene "9090"; talon_transcript "32174"; talon_exon "155890"; ccdsid "CCDS42834.1"; exon_status "KNOWN"; level "3"; protein_id "ENSP00000315569.7"; source "ENSEMBL"; tag "CCDS";
chr2	ENSEMBL	exon	232015514	232015671	.	+	.	gene_id "ENSG00000144535.19"; transcript_id "ENST00000409401.7"; gene_type "protein_coding"; gene_status "KNOWN"; gene_name "DIS3L2"; transcript_type "protein_coding"; transcript_status "KNOWN"; transcript_name "DIS3L2-205"; exon_number "3"; exon_id "ENSE00001690037.1"; talon_gene "9090"; talon_transcript "32174"; talon_exon "155892"; ccdsid "CCDS42834.1"; exon_status "KNOWN"; level "3"; protein_id "ENSP00000315569.7"; source "ENSEMBL"; tag "CCDS";
chr2	ENSEMBL	exon	232024277	232024330	.	+	.	gene_id "ENSG00000144535.19"; transcript_id "ENST00000409401.7"; gene_type "protein_coding"; gene_status "KNOWN"; gene_name "DIS3L2"; transcript_type "protein_coding"; transcript_status "KNOWN"; transcript_name "DIS3L2-205"; exon_number "4"; exon_id "ENSE00003618582.1"; talon_gene "9090"; talon_transcript "32174"; talon_exon "155894"; ccdsid "CCDS42834.1"; exon_status "KNOWN"; level "3"; protein_id "ENSP00000315569.7"; source "ENSEMBL"; tag "CCDS";
chr2	ENSEMBL	exon	232029979	232030080	.	+	.	gene_id "ENSG00000144535.19"; transcript_id "ENST00000409401.7"; gene_type "protein_coding"; gene_status "KNOWN"; gene_name "DIS3L2"; transcript_type "protein_coding"; transcript_status "KNOWN"; transcript_name "DIS3L2-205"; exon_number "5"; exon_id "ENSE00003490869.1"; talon_gene "9090"; talon_transcript "32174"; talon_exon "155896"; ccdsid "CCDS42834.1"; exon_status "KNOWN"; level "3"; protein_id "ENSP00000315569.7"; source "ENSEMBL"; tag "CCDS";
chr2	ENSEMBL	exon	232087487	232087721	.	+	.	gene_id "ENSG00000144535.19"; transcript_id "ENST00000409401.7"; gene_type "protein_coding"; gene_status "KNOWN"; gene_name "DIS3L2"; transcript_type "protein_coding"; transcript_status "KNOWN"; transcript_name "DIS3L2-205"; exon_number "6"; exon_id "ENSE00003625183.1"; talon_gene "9090"; talon_transcript "32174"; talon_exon "155898"; ccdsid "CCDS42834.1"; exon_status "KNOWN"; level "3"; protein_id "ENSP00000315569.7"; source "ENSEMBL"; tag "CCDS";
chr2	HAVANA	exon	232130619	232131890	.	+	.	gene_id "ENSG00000144535.19"; transcript_id "ENST00000409401.7"; gene_type "protein_coding"; gene_status "KNOWN"; gene_name "DIS3L2"; transcript_type "protein_coding"; transcript_status "KNOWN"; transcript_name "DIS3L2-205"; exon_number "7"; exon_id "ENSE00001828091.1"; talon_gene "9090"; talon_transcript "32174"; talon_exon "155934"; ccdsid "CCDS58753.1"; exon_status "KNOWN"; level "2"; protein_id "ENSP00000386594.3"; source "HAVANA"; tag "CCDS";
chr2	HAVANA	gene	232547970	232550592	.	-	.	gene_id "ENSG00000221944.7"; gene_name "TIGD1"; gene_status "KNOWN"; gene_type "protein_coding"; talon_gene "9108"; havana_gene "OTTHUMG00000133260.3"; level "2"; tag "ncRNA_host";
chr2	HAVANA	transcript	232547970	232550592	.	-	.	gene_id "ENSG00000221944.7"; transcript_id "ENST00000408957.5"; gene_name "TIGD1"; gene_status "KNOWN"; gene_type "protein_coding"; transcript_type "protein_coding"; transcript_status "KNOWN"; transcript_name "TIGD1-201"; talon_gene "9108"; talon_transcript "32222"; ccdsid "CCDS2495.1"; havana_transcript "OTTHUMT00000257037.3"; level "2"; protein_id "ENSP00000386186.3"; source "HAVANA"; tag "CCDS"; transcript_support_level "NA";
chr2	HAVANA	exon	232547970	232550592	.	-	.	gene_id "ENSG00000221944.7"; transcript_id "ENST00000408957.5"; gene_type "protein_coding"; gene_status "KNOWN"; gene_name "TIGD1"; transcript_type "protein_coding"; transcript_status "KNOWN"; transcript_name "TIGD1-201"; exon_number "1"; exon_id "ENSE00001583290.4"; talon_gene "9108"; talon_transcript "32222"; talon_exon "156242"; ccdsid "CCDS2495.1"; exon_status "KNOWN"; level "2"; protein_id "ENSP00000386186.3"; source "HAVANA"; tag "CCDS";
chr2	HAVANA	gene	232550052	232569210	.	+	.	gene_id "ENSG00000135930.13"; gene_name "EIF4E2"; gene_status "KNOWN"; gene_type "protein_coding"; talon_gene "9109"; havana_gene "OTTHUMG00000133256.3"; level "1";
chr2	HAVANA	transcript	232550052	232569210	.	+	.	gene_id "ENSG00000135930.13"; transcript_id "ENST00000258416.7"; gene_name "EIF4E2"; gene_status "KNOWN"; gene_type "protein_coding"; transcript_type "protein_coding"; transcript_status "KNOWN"; transcript_name "EIF4E2-201"; talon_gene "9109"; talon_transcript "32223"; ccdsid "CCDS2496.1"; havana_transcript "OTTHUMT00000257033.2"; level "2"; protein_id "ENSP00000258416.3"; source "HAVANA"; tag "CCDS"; transcript_support_level "1";
chr2	HAVANA	exon	232550052	232550744	.	+	.	gene_id "ENSG00000135930.13"; transcript_id "ENST00000258416.7"; gene_type "protein_coding"; gene_status "KNOWN"; gene_name "EIF4E2"; transcript_type "protein_coding"; transcript_status "KNOWN"; transcript_name "EIF4E2-201"; exon_number "1"; exon_id "ENSE00001934746.1"; talon_gene "9109"; talon_transcript "32223"; talon_exon "156243"; ccdsid "CCDS2496.1"; exon_status "KNOWN"; level "2"; protein_id "ENSP00000258416.3"; source "HAVANA"; tag "CCDS";
chr2	HAVANA	exon	232556416	232556530	.	+	.	gene_id "ENSG00000135930.13"; transcript_id "ENST00000258416.7"; gene_type "protein_coding"; gene_status "KNOWN"; gene_name "EIF4E2"; transcript_type "protein_coding"; transcript_status "KNOWN"; transcript_name "EIF4E2-201"; exon_number "2"; exon_id "ENSE00003614778.1"; talon_gene "9109"; talon_transcript "32223"; talon_exon "156245"; ccdsid "CCDS2496.1"; exon_status "KNOWN"; level "2"; protein_id "ENSP00000258416.3"; source "HAVANA"; tag "CCDS";
chr2	HAVANA	exon	232557884	232558018	.	+	.	gene_id "ENSG00000135930.13"; transcript_id "ENST00000258416.7"; gene_type "protein_coding"; gene_status "KNOWN"; gene_name "EIF4E2"; transcript_type "protein_coding"; transcript_status "KNOWN"; transcript_name "EIF4E2-201"; exon_number "3"; exon_id "ENSE00000572172.1"; talon_gene "9109"; talon_transcript "32223"; talon_exon "156247"; ccdsid "CCDS2496.1"; exon_status "KNOWN"; level "2"; protein_id "ENSP00000258416.3"; source "HAVANA"; tag "CCDS";
chr2	HAVANA	exon	232564247	232564351	.	+	.	gene_id "ENSG00000135930.13"; transcript_id "ENST00000258416.7"; gene_type "protein_coding"; gene_status "KNOWN"; gene_name "EIF4E2"; transcript_type "protein_coding"; transcript_status "KNOWN"; transcript_name "EIF4E2-201"; exon_number "4"; exon_id "ENSE00000786783.1"; talon_gene "9109"; talon_transcript "32223"; talon_exon "156249"; ccdsid "CCDS2496.1"; exon_status "KNOWN"; level "2"; protein_id "ENSP00000258416.3"; source "HAVANA"; tag "CCDS";
chr2	HAVANA	exon	232566829	232566981	.	+	.	gene_id "ENSG00000135930.13"; transcript_id "ENST00000258416.7"; gene_type "protein_coding"; gene_status "KNOWN"; gene_name "EIF4E2"; transcript_type "protein_coding"; transcript_status "KNOWN"; transcript_name "EIF4E2-201"; exon_number "5"; exon_id "ENSE00001073151.1"; talon_gene "9109"; talon_transcript "32223"; talon_exon "156251"; ccdsid "CCDS2496.1"; exon_status "KNOWN"; level "2"; protein_id "ENSP00000258416.3"; source "HAVANA"; tag "CCDS";
chr2	HAVANA	exon	232567078	232567214	.	+	.	gene_id "ENSG00000135930.13"; transcript_id "ENST00000258416.7"; gene_type "protein_coding"; gene_status "KNOWN"; gene_name "EIF4E2"; transcript_type "protein_coding"; transcript_status "KNOWN"; transcript_name "EIF4E2-201"; exon_number "6"; exon_id "ENSE00003466471.1"; talon_gene "9109"; talon_transcript "32223"; talon_exon "156253"; ccdsid "CCDS2496.1"; exon_status "KNOWN"; level "2"; protein_id "ENSP00000258416.3"; source "HAVANA"; tag "CCDS";
chr2	HAVANA	exon	232568945	232569210	.	+	.	gene_id "ENSG00000135930.13"; transcript_id "ENST00000258416.7"; gene_type "protein_coding"; gene_status "KNOWN"; gene_name "EIF4E2"; transcript_type "protein_coding"; transcript_status "KNOWN"; transcript_name "EIF4E2-201"; exon_number "7"; exon_id "ENSE00001073152.5"; talon_gene "9109"; talon_transcript "32223"; talon_exon "156255"; ccdsid "CCDS2496.1"; exon_status "KNOWN"; level "2"; protein_id "ENSP00000258416.3"; source "HAVANA"; tag "CCDS";
chr2	HAVANA	transcript	232550674	232556596	.	+	.	gene_id "ENSG00000135930.13"; transcript_id "ENST00000463074.1"; gene_name "EIF4E2"; gene_status "KNOWN"; gene_type "protein_coding"; transcript_type "retained_intron"; transcript_status "KNOWN"; transcript_name "EIF4E2-211"; talon_gene "9109"; talon_transcript "32224"; havana_transcript "OTTHUMT00000330698.1"; level "2"; source "HAVANA"; transcript_support_level "2";
chr2	HAVANA	exon	232550674	232550744	.	+	.	gene_id "ENSG00000135930.13"; transcript_id "ENST00000463074.1"; gene_type "protein_coding"; gene_status "KNOWN"; gene_name "EIF4E2"; transcript_type "retained_intron"; transcript_status "KNOWN"; transcript_name "EIF4E2-211"; exon_number "1"; exon_id "ENSE00001073150.5"; talon_gene "9109"; talon_transcript "32224"; talon_exon "156256"; exon_status "KNOWN"; level "2"; source "HAVANA";
chr2	HAVANA	exon	232556416	232556596	.	+	.	gene_id "ENSG00000135930.13"; transcript_id "ENST00000463074.1"; gene_type "protein_coding"; gene_status "KNOWN"; gene_name "EIF4E2"; transcript_type "retained_intron"; transcript_status "KNOWN"; transcript_name "EIF4E2-211"; exon_number "2"; exon_id "ENSE00001934238.1"; talon_gene "9109"; talon_transcript "32224"; talon_exon "156257"; exon_status "KNOWN"; level "2"; source "HAVANA";
chr2	HAVANA	transcript	232550683	232583642	.	+	.	gene_id "ENSG00000135930.13"; transcript_id "ENST00000409514.5"; gene_name "EIF4E2"; gene_status "KNOWN"; gene_type "protein_coding"; transcript_type "protein_coding"; transcript_status "KNOWN"; transcript_name "EIF4E2-207"; talon_gene "9109"; talon_transcript "32225"; ccdsid "CCDS63158.1"; havana_transcript "OTTHUMT00000330695.1"; level "2"; protein_id "ENSP00000387336.1"; source "HAVANA"; tag "CCDS"; transcript_support_level "5";
chr2	HAVANA	exon	232550683	232550744	.	+	.	gene_id "ENSG00000135930.13"; transcript_id "ENST00000409514.5"; gene_type "protein_coding"; gene_status "KNOWN"; gene_name "EIF4E2"; transcript_type "protein_coding"; transcript_status "KNOWN"; transcript_name "EIF4E2-207"; exon_number "1"; exon_id "ENSE00001587578.1"; talon_gene "9109"; talon_transcript "32225"; talon_exon "156258"; ccdsid "CCDS63158.1"; exon_status "KNOWN"; level "2"; protein_id "ENSP00000387336.1"; source "HAVANA"; tag "CCDS";
chr2	HAVANA	exon	232556416	232556530	.	+	.	gene_id "ENSG00000135930.13"; transcript_id "ENST00000409514.5"; gene_type "protein_coding"; gene_status "KNOWN"; gene_name "EIF4E2"; transcript_type "protein_coding"; transcript_status "KNOWN"; transcript_name "EIF4E2-207"; exon_number "2"; exon_id "ENSE00003614778.1"; talon_gene "9109"; talon_transcript "32225"; talon_exon "156245"; ccdsid "CCDS2496.1"; exon_status "KNOWN"; level "2"; protein_id "ENSP00000258416.3"; source "HAVANA"; tag "CCDS";
chr2	HAVANA	exon	232557884	232558018	.	+	.	gene_id "ENSG00000135930.13"; transcript_id "ENST00000409514.5"; gene_type "protein_coding"; gene_status "KNOWN"; gene_name "EIF4E2"; transcript_type "protein_coding"; transcript_status "KNOWN"; transcript_name "EIF4E2-207"; exon_number "3"; exon_id "ENSE00000572172.1"; talon_gene "9109"; talon_transcript "32225"; talon_exon "156247"; ccdsid "CCDS2496.1"; exon_status "KNOWN"; level "2"; protein_id "ENSP00000258416.3"; source "HAVANA"; tag "CCDS";
chr2	HAVANA	exon	232564247	232564351	.	+	.	gene_id "ENSG00000135930.13"; transcript_id "ENST00000409514.5"; gene_type "protein_coding"; gene_status "KNOWN"; gene_name "EIF4E2"; transcript_type "protein_coding"; transcript_status "KNOWN"; transcript_name "EIF4E2-207"; exon_number "4"; exon_id "ENSE00000786783.1"; talon_gene "9109"; talon_transcript "32225"; talon_exon "156249"; ccdsid "CCDS2496.1"; exon_status "KNOWN"; level "2"; protein_id "ENSP00000258416.3"; source "HAVANA"; tag "CCDS";
chr2	HAVANA	exon	232566829	232566981	.	+	.	gene_id "ENSG00000135930.13"; transcript_id "ENST00000409514.5"; gene_type "protein_coding"; gene_status "KNOWN"; gene_name "EIF4E2"; transcript_type "protein_coding"; transcript_status "KNOWN"; transcript_name "EIF4E2-207"; exon_number "5"; exon_id "ENSE00001073151.1"; talon_gene "9109"; talon_transcript "32225"; talon_exon "156251"; ccdsid "CCDS2496.1"; exon_status "KNOWN"; level "2"; protein_id "ENSP00000258416.3"; source "HAVANA"; tag "CCDS";
chr2	HAVANA	exon	232567078	232567214	.	+	.	gene_id "ENSG00000135930.13"; transcript_id "ENST00000409514.5"; gene_type "protein_coding"; gene_status "KNOWN"; gene_name "EIF4E2"; transcript_type "protein_coding"; transcript_status "KNOWN"; transcript_name "EIF4E2-207"; exon_number "6"; exon_id "ENSE00003466471.1"; talon_gene "9109"; talon_transcript "32225"; talon_exon "156253"; ccdsid "CCDS2496.1"; exon_status "KNOWN"; level "2"; protein_id "ENSP00000258416.3"; source "HAVANA"; tag "CCDS";
chr2	HAVANA	exon	232574263	232574341	.	+	.	gene_id "ENSG00000135930.13"; transcript_id "ENST00000409514.5"; gene_type "protein_coding"; gene_status "KNOWN"; gene_name "EIF4E2"; transcript_type "protein_coding"; transcript_status "KNOWN"; transcript_name "EIF4E2-207"; exon_number "7"; exon_id "ENSE00003624773.1"; talon_gene "9109"; talon_transcript "32225"; talon_exon "156260"; ccdsid "CCDS63158.1"; exon_status "KNOWN"; level "2"; protein_id "ENSP00000387336.1"; source "HAVANA"; tag "CCDS";
chr2	HAVANA	exon	232580904	232583642	.	+	.	gene_id "ENSG00000135930.13"; transcript_id "ENST00000409514.5"; gene_type "protein_coding"; gene_status "KNOWN"; gene_name "EIF4E2"; transcript_type "protein_coding"; transcript_status "KNOWN"; transcript_name "EIF4E2-207"; exon_number "8"; exon_id "ENSE00001581996.1"; talon_gene "9109"; talon_transcript "32225"; talon_exon "156262"; ccdsid "CCDS63158.1"; exon_status "KNOWN"; level "2"; protein_id "ENSP00000387336.1"; source "HAVANA"; tag "CCDS";
chr2	HAVANA	transcript	232550683	232583644	.	+	.	gene_id "ENSG00000135930.13"; transcript_id "ENST00000409098.5"; gene_name "EIF4E2"; gene_status "KNOWN"; gene_type "protein_coding"; transcript_type "protein_coding"; transcript_status "KNOWN"; transcript_name "EIF4E2-202"; talon_gene "9109"; talon_transcript "32226"; ccdsid "CCDS63159.1"; havana_transcript "OTTHUMT00000330694.1"; level "2"; protein_id "ENSP00000386996.1"; source "HAVANA"; tag "CCDS"; transcript_support_level "1";
chr2	HAVANA	exon	232550683	232550744	.	+	.	gene_id "ENSG00000135930.13"; transcript_id "ENST00000409098.5"; gene_type "protein_coding"; gene_status "KNOWN"; gene_name "EIF4E2"; transcript_type "protein_coding"; transcript_status "KNOWN"; transcript_name "EIF4E2-202"; exon_number "1"; exon_id "ENSE00001587578.1"; talon_gene "9109"; talon_transcript "32226"; talon_exon "156258"; ccdsid "CCDS63158.1"; exon_status "KNOWN"; level "2"; protein_id "ENSP00000387336.1"; source "HAVANA"; tag "CCDS";
chr2	HAVANA	exon	232556416	232556530	.	+	.	gene_id "ENSG00000135930.13"; transcript_id "ENST00000409098.5"; gene_type "protein_coding"; gene_status "KNOWN"; gene_name "EIF4E2"; transcript_type "protein_coding"; transcript_status "KNOWN"; transcript_name "EIF4E2-202"; exon_number "2"; exon_id "ENSE00003614778.1"; talon_gene "9109"; talon_transcript "32226"; talon_exon "156245"; ccdsid "CCDS2496.1"; exon_status "KNOWN"; level "2"; protein_id "ENSP00000258416.3"; source "HAVANA"; tag "CCDS";
chr2	HAVANA	exon	232557884	232558018	.	+	.	gene_id "ENSG00000135930.13"; transcript_id "ENST00000409098.5"; gene_type "protein_coding"; gene_status "KNOWN"; gene_name "EIF4E2"; transcript_type "protein_coding"; transcript_status "KNOWN"; transcript_name "EIF4E2-202"; exon_number "3"; exon_id "ENSE00000572172.1"; talon_gene "9109"; talon_transcript "32226"; talon_exon "156247"; ccdsid "CCDS2496.1"; exon_status "KNOWN"; level "2"; protein_id "ENSP00000258416.3"; source "HAVANA"; tag "CCDS";
chr2	HAVANA	exon	232564247	232564351	.	+	.	gene_id "ENSG00000135930.13"; transcript_id "ENST00000409098.5"; gene_type "protein_coding"; gene_status "KNOWN"; gene_name "EIF4E2"; transcript_type "protein_coding"; transcript_status "KNOWN"; transcript_name "EIF4E2-202"; exon_number "4"; exon_id "ENSE00000786783.1"; talon_gene "9109"; talon_transcript "32226"; talon_exon "156249"; ccdsid "CCDS2496.1"; exon_status "KNOWN"; level "2"; protein_id "ENSP00000258416.3"; source "HAVANA"; tag "CCDS";
chr2	HAVANA	exon	232566829	232566981	.	+	.	gene_id "ENSG00000135930.13"; transcript_id "ENST00000409098.5"; gene_type "protein_coding"; gene_status "KNOWN"; gene_name "EIF4E2"; transcript_type "protein_coding"; transcript_status "KNOWN"; transcript_name "EIF4E2-202"; exon_number "5"; exon_id "ENSE00001073151.1"; talon_gene "9109"; talon_transcript "32226"; talon_exon "156251"; ccdsid "CCDS2496.1"; exon_status "KNOWN"; level "2"; protein_id "ENSP00000258416.3"; source "HAVANA"; tag "CCDS";
chr2	HAVANA	exon	232567078	232567214	.	+	.	gene_id "ENSG00000135930.13"; transcript_id "ENST00000409098.5"; gene_type "protein_coding"; gene_status "KNOWN"; gene_name "EIF4E2"; transcript_type "protein_coding"; transcript_status "KNOWN"; transcript_name "EIF4E2-202"; exon_number "6"; exon_id "ENSE00003466471.1"; talon_gene "9109"; talon_transcript "32226"; talon_exon "156253"; ccdsid "CCDS2496.1"; exon_status "KNOWN"; level "2"; protein_id "ENSP00000258416.3"; source "HAVANA"; tag "CCDS";
chr2	HAVANA	exon	232580904	232583644	.	+	.	gene_id "ENSG00000135930.13"; transcript_id "ENST00000409098.5"; gene_type "protein_coding"; gene_status "KNOWN"; gene_name "EIF4E2"; transcript_type "protein_coding"; transcript_status "KNOWN"; transcript_name "EIF4E2-202"; exon_number "7"; exon_id "ENSE00001580118.1"; talon_gene "9109"; talon_transcript "32226"; talon_exon "156264"; ccdsid "CCDS63159.1"; exon_status "KNOWN"; level "2"; protein_id "ENSP00000386996.1"; source "HAVANA"; tag "CCDS";
chr2	HAVANA	transcript	232550689	232567527	.	+	.	gene_id "ENSG00000135930.13"; transcript_id "ENST00000409495.5"; gene_name "EIF4E2"; gene_status "KNOWN"; gene_type "protein_coding"; transcript_type "protein_coding"; transcript_status "KNOWN"; transcript_name "EIF4E2-206"; talon_gene "9109"; talon_transcript "32227"; havana_transcript "OTTHUMT00000330699.1"; level "2"; protein_id "ENSP00000386876.1"; source "HAVANA"; tag "basic"; transcript_support_level "2";
chr2	HAVANA	exon	232550689	232550744	.	+	.	gene_id "ENSG00000135930.13"; transcript_id "ENST00000409495.5"; gene_type "protein_coding"; gene_status "KNOWN"; gene_name "EIF4E2"; transcript_type "protein_coding"; transcript_status "KNOWN"; transcript_name "EIF4E2-206"; exon_number "1"; exon_id "ENSE00001552964.1"; talon_gene "9109"; talon_transcript "32227"; talon_exon "156265"; exon_status "KNOWN"; level "2"; protein_id "ENSP00000386876.1"; source "HAVANA"; tag "basic";
chr2	HAVANA	exon	232556416	232556530	.	+	.	gene_id "ENSG00000135930.13"; transcript_id "ENST00000409495.5"; gene_type "protein_coding"; gene_status "KNOWN"; gene_name "EIF4E2"; transcript_type "protein_coding"; transcript_status "KNOWN"; transcript_name "EIF4E2-206"; exon_number "2"; exon_id "ENSE00003614778.1"; talon_gene "9109"; talon_transcript "32227"; talon_exon "156245"; ccdsid "CCDS2496.1"; exon_status "KNOWN"; level "2"; protein_id "ENSP00000258416.3"; source "HAVANA"; tag "CCDS";
chr2	HAVANA	exon	232557884	232558018	.	+	.	gene_id "ENSG00000135930.13"; transcript_id "ENST00000409495.5"; gene_type "protein_coding"; gene_status "KNOWN"; gene_name "EIF4E2"; transcript_type "protein_coding"; transcript_status "KNOWN"; transcript_name "EIF4E2-206"; exon_number "3"; exon_id "ENSE00000572172.1"; talon_gene "9109"; talon_transcript "32227"; talon_exon "156247"; ccdsid "CCDS2496.1"; exon_status "KNOWN"; level "2"; protein_id "ENSP00000258416.3"; source "HAVANA"; tag "CCDS";
chr2	HAVANA	exon	232564247	232564351	.	+	.	gene_id "ENSG00000135930.13"; transcript_id "ENST00000409495.5"; gene_type "protein_coding"; gene_status "KNOWN"; gene_name "EIF4E2"; transcript_type "protein_coding"; transcript_status "KNOWN"; transcript_name "EIF4E2-206"; exon_number "4"; exon_id "ENSE00000786783.1"; talon_gene "9109"; talon_transcript "32227"; talon_exon "156249"; ccdsid "CCDS2496.1"; exon_status "KNOWN"; level "2"; protein_id "ENSP00000258416.3"; source "HAVANA"; tag "CCDS";
chr2	HAVANA	exon	232566829	232566981	.	+	.	gene_id "ENSG00000135930.13"; transcript_id "ENST00000409495.5"; gene_type "protein_coding"; gene_status "KNOWN"; gene_name "EIF4E2"; transcript_type "protein_coding"; transcript_status "KNOWN"; transcript_name "EIF4E2-206"; exon_number "5"; exon_id "ENSE00001073151.1"; talon_gene "9109"; talon_transcript "32227"; talon_exon "156251"; ccdsid "CCDS2496.1"; exon_status "KNOWN"; level "2"; protein_id "ENSP00000258416.3"; source "HAVANA"; tag "CCDS";
chr2	HAVANA	exon	232567078	232567527	.	+	.	gene_id "ENSG00000135930.13"; transcript_id "ENST00000409495.5"; gene_type "protein_coding"; gene_status "KNOWN"; gene_name "EIF4E2"; transcript_type "protein_coding"; transcript_status "KNOWN"; transcript_name "EIF4E2-206"; exon_number "6"; exon_id "ENSE00001580415.1"; talon_gene "9109"; talon_transcript "32227"; talon_exon "156266"; exon_status "KNOWN"; level "2"; protein_id "ENSP00000386876.1"; source "HAVANA"; tag "basic";
chr2	HAVANA	transcript	232550689	232568020	.	+	.	gene_id "ENSG00000135930.13"; transcript_id "ENST00000409167.7"; gene_name "EIF4E2"; gene_status "KNOWN"; gene_type "protein_coding"; transcript_type "protein_coding"; transcript_status "KNOWN"; transcript_name "EIF4E2-203"; talon_gene "9109"; talon_transcript "32228"; havana_transcript "OTTHUMT00000330697.1"; level "2"; protein_id "ENSP00000387328.3"; source "HAVANA"; tag "basic"; transcript_support_level "2";
chr2	HAVANA	exon	232550689	232550744	.	+	.	gene_id "ENSG00000135930.13"; transcript_id "ENST00000409167.7"; gene_type "protein_coding"; gene_status "KNOWN"; gene_name "EIF4E2"; transcript_type "protein_coding"; transcript_status "KNOWN"; transcript_name "EIF4E2-203"; exon_number "1"; exon_id "ENSE00001552964.1"; talon_gene "9109"; talon_transcript "32228"; talon_exon "156265"; exon_status "KNOWN"; level "2"; protein_id "ENSP00000386876.1"; source "HAVANA"; tag "basic";
chr2	HAVANA	exon	232556416	232556530	.	+	.	gene_id "ENSG00000135930.13"; transcript_id "ENST00000409167.7"; gene_type "protein_coding"; gene_status "KNOWN"; gene_name "EIF4E2"; transcript_type "protein_coding"; transcript_status "KNOWN"; transcript_name "EIF4E2-203"; exon_number "2"; exon_id "ENSE00003614778.1"; talon_gene "9109"; talon_transcript "32228"; talon_exon "156245"; ccdsid "CCDS2496.1"; exon_status "KNOWN"; level "2"; protein_id "ENSP00000258416.3"; source "HAVANA"; tag "CCDS";
chr2	HAVANA	exon	232564247	232564351	.	+	.	gene_id "ENSG00000135930.13"; transcript_id "ENST00000409167.7"; gene_type "protein_coding"; gene_status "KNOWN"; gene_name "EIF4E2"; transcript_type "protein_coding"; transcript_status "KNOWN"; transcript_name "EIF4E2-203"; exon_number "3"; exon_id "ENSE00000786783.1"; talon_gene "9109"; talon_transcript "32228"; talon_exon "156249"; ccdsid "CCDS2496.1"; exon_status "KNOWN"; level "2"; protein_id "ENSP00000258416.3"; source "HAVANA"; tag "CCDS";
chr2	HAVANA	exon	232566829	232566981	.	+	.	gene_id "ENSG00000135930.13"; transcript_id "ENST00000409167.7"; gene_type "protein_coding"; gene_status "KNOWN"; gene_name "EIF4E2"; transcript_type "protein_coding"; transcript_status "KNOWN"; transcript_name "EIF4E2-203"; exon_number "4"; exon_id "ENSE00001073151.1"; talon_gene "9109"; talon_transcript "32228"; talon_exon "156251"; ccdsid "CCDS2496.1"; exon_status "KNOWN"; level "2"; protein_id "ENSP00000258416.3"; source "HAVANA"; tag "CCDS";
chr2	HAVANA	exon	232567078	232568020	.	+	.	gene_id "ENSG00000135930.13"; transcript_id "ENST00000409167.7"; gene_type "protein_coding"; gene_status "KNOWN"; gene_name "EIF4E2"; transcript_type "protein_coding"; transcript_status "KNOWN"; transcript_name "EIF4E2-203"; exon_number "5"; exon_id "ENSE00001858671.1"; talon_gene "9109"; talon_transcript "32228"; talon_exon "156268"; exon_status "KNOWN"; level "2"; protein_id "ENSP00000387328.3"; source "HAVANA"; tag "basic";
chr2	HAVANA	transcript	232550691	232558824	.	+	.	gene_id "ENSG00000135930.13"; transcript_id "ENST00000498242.5"; gene_name "EIF4E2"; gene_status "KNOWN"; gene_type "protein_coding"; transcript_type "retained_intron"; transcript_status "KNOWN"; transcript_name "EIF4E2-214"; talon_gene "9109"; talon_transcript "32229"; havana_transcript "OTTHUMT00000330696.1"; level "2"; source "HAVANA"; transcript_support_level "2";
chr2	HAVANA	exon	232550691	232550744	.	+	.	gene_id "ENSG00000135930.13"; transcript_id "ENST00000498242.5"; gene_type "protein_coding"; gene_status "KNOWN"; gene_name "EIF4E2"; transcript_type "retained_intron"; transcript_status "KNOWN"; transcript_name "EIF4E2-214"; exon_number "1"; exon_id "ENSE00001929838.1"; talon_gene "9109"; talon_transcript "32229"; talon_exon "156269"; exon_status "KNOWN"; level "2"; source "HAVANA";
chr2	HAVANA	exon	232556416	232556530	.	+	.	gene_id "ENSG00000135930.13"; transcript_id "ENST00000498242.5"; gene_type "protein_coding"; gene_status "KNOWN"; gene_name "EIF4E2"; transcript_type "retained_intron"; transcript_status "KNOWN"; transcript_name "EIF4E2-214"; exon_number "2"; exon_id "ENSE00003614778.1"; talon_gene "9109"; talon_transcript "32229"; talon_exon "156245"; ccdsid "CCDS2496.1"; exon_status "KNOWN"; level "2"; protein_id "ENSP00000258416.3"; source "HAVANA"; tag "CCDS";
chr2	HAVANA	exon	232557884	232558824	.	+	.	gene_id "ENSG00000135930.13"; transcript_id "ENST00000498242.5"; gene_type "protein_coding"; gene_status "KNOWN"; gene_name "EIF4E2"; transcript_type "retained_intron"; transcript_status "KNOWN"; transcript_name "EIF4E2-214"; exon_number "3"; exon_id "ENSE00001905404.1"; talon_gene "9109"; talon_transcript "32229"; talon_exon "156270"; exon_status "KNOWN"; level "2"; source "HAVANA";
chr2	HAVANA	transcript	232550692	232569178	.	+	.	gene_id "ENSG00000135930.13"; transcript_id "ENST00000409322.5"; gene_name "EIF4E2"; gene_status "KNOWN"; gene_type "protein_coding"; transcript_type "protein_coding"; transcript_status "KNOWN"; transcript_name "EIF4E2-204"; talon_gene "9109"; talon_transcript "32230"; ccdsid "CCDS82579.1"; havana_transcript "OTTHUMT00000330706.1"; level "2"; protein_id "ENSP00000386424.1"; source "HAVANA"; tag "CCDS"; transcript_support_level "5";
chr2	HAVANA	exon	232550692	232550744	.	+	.	gene_id "ENSG00000135930.13"; transcript_id "ENST00000409322.5"; gene_type "protein_coding"; gene_status "KNOWN"; gene_name "EIF4E2"; transcript_type "protein_coding"; transcript_status "KNOWN"; transcript_name "EIF4E2-204"; exon_number "1"; exon_id "ENSE00001588124.1"; talon_gene "9109"; talon_transcript "32230"; talon_exon "156271"; ccdsid "CCDS82579.1"; exon_status "KNOWN"; level "2"; protein_id "ENSP00000386424.1"; source "HAVANA"; tag "CCDS";
chr2	HAVANA	exon	232556416	232556530	.	+	.	gene_id "ENSG00000135930.13"; transcript_id "ENST00000409322.5"; gene_type "protein_coding"; gene_status "KNOWN"; gene_name "EIF4E2"; transcript_type "protein_coding"; transcript_status "KNOWN"; transcript_name "EIF4E2-204"; exon_number "2"; exon_id "ENSE00003614778.1"; talon_gene "9109"; talon_transcript "32230"; talon_exon "156245"; ccdsid "CCDS2496.1"; exon_status "KNOWN"; level "2"; protein_id "ENSP00000258416.3"; source "HAVANA"; tag "CCDS";
chr2	HAVANA	exon	232564247	232564351	.	+	.	gene_id "ENSG00000135930.13"; transcript_id "ENST00000409322.5"; gene_type "protein_coding"; gene_status "KNOWN"; gene_name "EIF4E2"; transcript_type "protein_coding"; transcript_status "KNOWN"; transcript_name "EIF4E2-204"; exon_number "3"; exon_id "ENSE00000786783.1"; talon_gene "9109"; talon_transcript "32230"; talon_exon "156249"; ccdsid "CCDS2496.1"; exon_status "KNOWN"; level "2"; protein_id "ENSP00000258416.3"; source "HAVANA"; tag "CCDS";
chr2	HAVANA	exon	232566829	232566981	.	+	.	gene_id "ENSG00000135930.13"; transcript_id "ENST00000409322.5"; gene_type "protein_coding"; gene_status "KNOWN"; gene_name "EIF4E2"; transcript_type "protein_coding"; transcript_status "KNOWN"; transcript_name "EIF4E2-204"; exon_number "4"; exon_id "ENSE00001073151.1"; talon_gene "9109"; talon_transcript "32230"; talon_exon "156251"; ccdsid "CCDS2496.1"; exon_status "KNOWN"; level "2"; protein_id "ENSP00000258416.3"; source "HAVANA"; tag "CCDS";
chr2	HAVANA	exon	232567078	232567214	.	+	.	gene_id "ENSG00000135930.13"; transcript_id "ENST00000409322.5"; gene_type "protein_coding"; gene_status "KNOWN"; gene_name "EIF4E2"; transcript_type "protein_coding"; transcript_status "KNOWN"; transcript_name "EIF4E2-204"; exon_number "5"; exon_id "ENSE00003466471.1"; talon_gene "9109"; talon_transcript "32230"; talon_exon "156253"; ccdsid "CCDS2496.1"; exon_status "KNOWN"; level "2"; protein_id "ENSP00000258416.3"; source "HAVANA"; tag "CCDS";
chr2	HAVANA	exon	232568945	232569178	.	+	.	gene_id "ENSG00000135930.13"; transcript_id "ENST00000409322.5"; gene_type "protein_coding"; gene_status "KNOWN"; gene_name "EIF4E2"; transcript_type "protein_coding"; transcript_status "KNOWN"; transcript_name "EIF4E2-204"; exon_number "6"; exon_id "ENSE00001578589.1"; talon_gene "9109"; talon_transcript "32230"; talon_exon "156272"; ccdsid "CCDS82579.1"; exon_status "KNOWN"; level "2"; protein_id "ENSP00000386424.1"; source "HAVANA"; tag "CCDS";
chr2	HAVANA	transcript	232550704	232580956	.	+	.	gene_id "ENSG00000135930.13"; transcript_id "ENST00000409394.5"; gene_name "EIF4E2"; gene_status "KNOWN"; gene_type "protein_coding"; transcript_type "protein_coding"; transcript_status "KNOWN"; transcript_name "EIF4E2-205"; talon_gene "9109"; talon_transcript "32231"; ccdsid "CCDS74671.1"; havana_transcript "OTTHUMT00000330700.1"; level "2"; protein_id "ENSP00000386983.1"; source "HAVANA"; tag "CCDS"; transcript_support_level "3";
chr2	HAVANA	exon	232550704	232550744	.	+	.	gene_id "ENSG00000135930.13"; transcript_id "ENST00000409394.5"; gene_type "protein_coding"; gene_status "KNOWN"; gene_name "EIF4E2"; transcript_type "protein_coding"; transcript_status "KNOWN"; transcript_name "EIF4E2-205"; exon_number "1"; exon_id "ENSE00001584535.1"; talon_gene "9109"; talon_transcript "32231"; talon_exon "156273"; ccdsid "CCDS74671.1"; exon_status "KNOWN"; level "2"; protein_id "ENSP00000386983.1"; source "HAVANA"; tag "CCDS";
chr2	HAVANA	exon	232556416	232556530	.	+	.	gene_id "ENSG00000135930.13"; transcript_id "ENST00000409394.5"; gene_type "protein_coding"; gene_status "KNOWN"; gene_name "EIF4E2"; transcript_type "protein_coding"; transcript_status "KNOWN"; transcript_name "EIF4E2-205"; exon_number "2"; exon_id "ENSE00003614778.1"; talon_gene "9109"; talon_transcript "32231"; talon_exon "156245"; ccdsid "CCDS2496.1"; exon_status "KNOWN"; level "2"; protein_id "ENSP00000258416.3"; source "HAVANA"; tag "CCDS";
chr2	HAVANA	exon	232564247	232564351	.	+	.	gene_id "ENSG00000135930.13"; transcript_id "ENST00000409394.5"; gene_type "protein_coding"; gene_status "KNOWN"; gene_name "EIF4E2"; transcript_type "protein_coding"; transcript_status "KNOWN"; transcript_name "EIF4E2-205"; exon_number "3"; exon_id "ENSE00000786783.1"; talon_gene "9109"; talon_transcript "32231"; talon_exon "156249"; ccdsid "CCDS2496.1"; exon_status "KNOWN"; level "2"; protein_id "ENSP00000258416.3"; source "HAVANA"; tag "CCDS";
chr2	HAVANA	exon	232566829	232566981	.	+	.	gene_id "ENSG00000135930.13"; transcript_id "ENST00000409394.5"; gene_type "protein_coding"; gene_status "KNOWN"; gene_name "EIF4E2"; transcript_type "protein_coding"; transcript_status "KNOWN"; transcript_name "EIF4E2-205"; exon_number "4"; exon_id "ENSE00001073151.1"; talon_gene "9109"; talon_transcript "32231"; talon_exon "156251"; ccdsid "CCDS2496.1"; exon_status "KNOWN"; level "2"; protein_id "ENSP00000258416.3"; source "HAVANA"; tag "CCDS";
chr2	HAVANA	exon	232567078	232567214	.	+	.	gene_id "ENSG00000135930.13"; transcript_id "ENST00000409394.5"; gene_type "protein_coding"; gene_status "KNOWN"; gene_name "EIF4E2"; transcript_type "protein_coding"; transcript_status "KNOWN"; transcript_name "EIF4E2-205"; exon_number "5"; exon_id "ENSE00003466471.1"; talon_gene "9109"; talon_transcript "32231"; talon_exon "156253"; ccdsid "CCDS2496.1"; exon_status "KNOWN"; level "2"; protein_id "ENSP00000258416.3"; source "HAVANA"; tag "CCDS";
chr2	HAVANA	exon	232580904	232580956	.	+	.	gene_id "ENSG00000135930.13"; transcript_id "ENST00000409394.5"; gene_type "protein_coding"; gene_status "KNOWN"; gene_name "EIF4E2"; transcript_type "protein_coding"; transcript_status "KNOWN"; transcript_name "EIF4E2-205"; exon_number "6"; exon_id "ENSE00001585575.1"; talon_gene "9109"; talon_transcript "32231"; talon_exon "156274"; ccdsid "CCDS74671.1"; exon_status "KNOWN"; level "2"; protein_id "ENSP00000386983.1"; source "HAVANA"; tag "CCDS";
chr2	HAVANA	transcript	232550807	232567205	.	+	.	gene_id "ENSG00000135930.13"; transcript_id "ENST00000454501.1"; gene_name "EIF4E2"; gene_status "KNOWN"; gene_type "protein_coding"; transcript_type "protein_coding"; transcript_status "KNOWN"; transcript_name "EIF4E2-209"; talon_gene "9109"; talon_transcript "32233"; havana_transcript "OTTHUMT00000330702.2"; level "1"; protein_id "ENSP00000390904.1"; source "HAVANA"; tag "exp_conf"; transcript_support_level "3";
chr2	HAVANA	exon	232550807	232551218	.	+	.	gene_id "ENSG00000135930.13"; transcript_id "ENST00000454501.1"; gene_type "protein_coding"; gene_status "KNOWN"; gene_name "EIF4E2"; transcript_type "protein_coding"; transcript_status "KNOWN"; transcript_name "EIF4E2-209"; exon_number "1"; exon_id "ENSE00001603493.1"; talon_gene "9109"; talon_transcript "32233"; talon_exon "156281"; exon_status "KNOWN"; level "1"; protein_id "ENSP00000390904.1"; source "HAVANA"; tag "exp_conf";
chr2	HAVANA	exon	232556416	232556530	.	+	.	gene_id "ENSG00000135930.13"; transcript_id "ENST00000454501.1"; gene_type "protein_coding"; gene_status "KNOWN"; gene_name "EIF4E2"; transcript_type "protein_coding"; transcript_status "KNOWN"; transcript_name "EIF4E2-209"; exon_number "2"; exon_id "ENSE00003614778.1"; talon_gene "9109"; talon_transcript "32233"; talon_exon "156245"; ccdsid "CCDS2496.1"; exon_status "KNOWN"; level "2"; protein_id "ENSP00000258416.3"; source "HAVANA"; tag "CCDS";
chr2	HAVANA	exon	232557884	232558018	.	+	.	gene_id "ENSG00000135930.13"; transcript_id "ENST00000454501.1"; gene_type "protein_coding"; gene_status "KNOWN"; gene_name "EIF4E2"; transcript_type "protein_coding"; transcript_status "KNOWN"; transcript_name "EIF4E2-209"; exon_number "3"; exon_id "ENSE00000572172.1"; talon_gene "9109"; talon_transcript "32233"; talon_exon "156247"; ccdsid "CCDS2496.1"; exon_status "KNOWN"; level "2"; protein_id "ENSP00000258416.3"; source "HAVANA"; tag "CCDS";
chr2	HAVANA	exon	232564247	232564351	.	+	.	gene_id "ENSG00000135930.13"; transcript_id "ENST00000454501.1"; gene_type "protein_coding"; gene_status "KNOWN"; gene_name "EIF4E2"; transcript_type "protein_coding"; transcript_status "KNOWN"; transcript_name "EIF4E2-209"; exon_number "4"; exon_id "ENSE00000786783.1"; talon_gene "9109"; talon_transcript "32233"; talon_exon "156249"; ccdsid "CCDS2496.1"; exon_status "KNOWN"; level "2"; protein_id "ENSP00000258416.3"; source "HAVANA"; tag "CCDS";
chr2	HAVANA	exon	232566829	232566981	.	+	.	gene_id "ENSG00000135930.13"; transcript_id "ENST00000454501.1"; gene_type "protein_coding"; gene_status "KNOWN"; gene_name "EIF4E2"; transcript_type "protein_coding"; transcript_status "KNOWN"; transcript_name "EIF4E2-209"; exon_number "5"; exon_id "ENSE00001073151.1"; talon_gene "9109"; talon_transcript "32233"; talon_exon "156251"; ccdsid "CCDS2496.1"; exon_status "KNOWN"; level "2"; protein_id "ENSP00000258416.3"; source "HAVANA"; tag "CCDS";
chr2	HAVANA	exon	232567078	232567205	.	+	.	gene_id "ENSG00000135930.13"; transcript_id "ENST00000454501.1"; gene_type "protein_coding"; gene_status "KNOWN"; gene_name "EIF4E2"; transcript_type "protein_coding"; transcript_status "KNOWN"; transcript_name "EIF4E2-209"; exon_number "6"; exon_id "ENSE00001649381.1"; talon_gene "9109"; talon_transcript "32233"; talon_exon "156283"; exon_status "KNOWN"; level "1"; protein_id "ENSP00000390904.1"; source "HAVANA"; tag "exp_conf";
chr2	TALON	transcript	232556416	232569210	.	+	.	gene_id "ENSG00000135930.13"; transcript_id "ENCODEHT000616142"; gene_name "EIF4E2"; gene_status "KNOWN"; gene_type "protein_coding"; transcript_status "NOVEL"; transcript_name "ENCODEHT000616142"; talon_gene "9109"; talon_transcript "616142"; ISM-suffix_to_IDs "32223,615946,616100,616129"; ISM-suffix_transcript "TRUE"; ISM_to_IDs "32223,615946,616100,616129"; ISM_transcript "TRUE";
chr2	HAVANA	exon	232556416	232556530	.	+	.	gene_id "ENSG00000135930.13"; transcript_id "ENCODEHT000616142"; gene_type "protein_coding"; gene_status "KNOWN"; gene_name "EIF4E2"; transcript_status "NOVEL"; transcript_name "ENCODEHT000616142"; exon_number "1"; exon_id "ENSE00003614778.1"; talon_gene "9109"; talon_transcript "616142"; talon_exon "156245"; ccdsid "CCDS2496.1"; exon_status "KNOWN"; level "2"; protein_id "ENSP00000258416.3"; source "HAVANA"; tag "CCDS";
chr2	HAVANA	exon	232557884	232558018	.	+	.	gene_id "ENSG00000135930.13"; transcript_id "ENCODEHT000616142"; gene_type "protein_coding"; gene_status "KNOWN"; gene_name "EIF4E2"; transcript_status "NOVEL"; transcript_name "ENCODEHT000616142"; exon_number "2"; exon_id "ENSE00000572172.1"; talon_gene "9109"; talon_transcript "616142"; talon_exon "156247"; ccdsid "CCDS2496.1"; exon_status "KNOWN"; level "2"; protein_id "ENSP00000258416.3"; source "HAVANA"; tag "CCDS";
chr2	HAVANA	exon	232564247	232564351	.	+	.	gene_id "ENSG00000135930.13"; transcript_id "ENCODEHT000616142"; gene_type "protein_coding"; gene_status "KNOWN"; gene_name "EIF4E2"; transcript_status "NOVEL"; transcript_name "ENCODEHT000616142"; exon_number "3"; exon_id "ENSE00000786783.1"; talon_gene "9109"; talon_transcript "616142"; talon_exon "156249"; ccdsid "CCDS2496.1"; exon_status "KNOWN"; level "2"; protein_id "ENSP00000258416.3"; source "HAVANA"; tag "CCDS";
chr2	HAVANA	exon	232566829	232566981	.	+	.	gene_id "ENSG00000135930.13"; transcript_id "ENCODEHT000616142"; gene_type "protein_coding"; gene_status "KNOWN"; gene_name "EIF4E2"; transcript_status "NOVEL"; transcript_name "ENCODEHT000616142"; exon_number "4"; exon_id "ENSE00001073151.1"; talon_gene "9109"; talon_transcript "616142"; talon_exon "156251"; ccdsid "CCDS2496.1"; exon_status "KNOWN"; level "2"; protein_id "ENSP00000258416.3"; source "HAVANA"; tag "CCDS";
chr2	HAVANA	exon	232567078	232567214	.	+	.	gene_id "ENSG00000135930.13"; transcript_id "ENCODEHT000616142"; gene_type "protein_coding"; gene_status "KNOWN"; gene_name "EIF4E2"; transcript_status "NOVEL"; transcript_name "ENCODEHT000616142"; exon_number "5"; exon_id "ENSE00003466471.1"; talon_gene "9109"; talon_transcript "616142"; talon_exon "156253"; ccdsid "CCDS2496.1"; exon_status "KNOWN"; level "2"; protein_id "ENSP00000258416.3"; source "HAVANA"; tag "CCDS";
chr2	HAVANA	exon	232568945	232569210	.	+	.	gene_id "ENSG00000135930.13"; transcript_id "ENCODEHT000616142"; gene_type "protein_coding"; gene_status "KNOWN"; gene_name "EIF4E2"; transcript_status "NOVEL"; transcript_name "ENCODEHT000616142"; exon_number "6"; exon_id "ENSE00001073152.5"; talon_gene "9109"; talon_transcript "616142"; talon_exon "156255"; ccdsid "CCDS2496.1"; exon_status "KNOWN"; level "2"; protein_id "ENSP00000258416.3"; source "HAVANA"; tag "CCDS";
chr2	TALON	transcript	232557884	232569210	.	+	.	gene_id "ENSG00000135930.13"; transcript_id "ENCODEHT000616155"; gene_name "EIF4E2"; gene_status "KNOWN"; gene_type "protein_coding"; transcript_status "NOVEL"; transcript_name "ENCODEHT000616155"; talon_gene "9109"; talon_transcript "616155"; ISM-suffix_to_IDs "32223,615946,616100,616129,616142"; ISM-suffix_transcript "TRUE"; ISM_to_IDs "32223,615946,616100,616129,616142"; ISM_transcript "TRUE";
chr2	HAVANA	exon	232557884	232558018	.	+	.	gene_id "ENSG00000135930.13"; transcript_id "ENCODEHT000616155"; gene_type "protein_coding"; gene_status "KNOWN"; gene_name "EIF4E2"; transcript_status "NOVEL"; transcript_name "ENCODEHT000616155"; exon_number "1"; exon_id "ENSE00000572172.1"; talon_gene "9109"; talon_transcript "616155"; talon_exon "156247"; ccdsid "CCDS2496.1"; exon_status "KNOWN"; level "2"; protein_id "ENSP00000258416.3"; source "HAVANA"; tag "CCDS";
chr2	HAVANA	exon	232564247	232564351	.	+	.	gene_id "ENSG00000135930.13"; transcript_id "ENCODEHT000616155"; gene_type "protein_coding"; gene_status "KNOWN"; gene_name "EIF4E2"; transcript_status "NOVEL"; transcript_name "ENCODEHT000616155"; exon_number "2"; exon_id "ENSE00000786783.1"; talon_gene "9109"; talon_transcript "616155"; talon_exon "156249"; ccdsid "CCDS2496.1"; exon_status "KNOWN"; level "2"; protein_id "ENSP00000258416.3"; source "HAVANA"; tag "CCDS";
chr2	HAVANA	exon	232566829	232566981	.	+	.	gene_id "ENSG00000135930.13"; transcript_id "ENCODEHT000616155"; gene_type "protein_coding"; gene_status "KNOWN"; gene_name "EIF4E2"; transcript_status "NOVEL"; transcript_name "ENCODEHT000616155"; exon_number "3"; exon_id "ENSE00001073151.1"; talon_gene "9109"; talon_transcript "616155"; talon_exon "156251"; ccdsid "CCDS2496.1"; exon_status "KNOWN"; level "2"; protein_id "ENSP00000258416.3"; source "HAVANA"; tag "CCDS";
chr2	HAVANA	exon	232567078	232567214	.	+	.	gene_id "ENSG00000135930.13"; transcript_id "ENCODEHT000616155"; gene_type "protein_coding"; gene_status "KNOWN"; gene_name "EIF4E2"; transcript_status "NOVEL"; transcript_name "ENCODEHT000616155"; exon_number "4"; exon_id "ENSE00003466471.1"; talon_gene "9109"; talon_transcript "616155"; talon_exon "156253"; ccdsid "CCDS2496.1"; exon_status "KNOWN"; level "2"; protein_id "ENSP00000258416.3"; source "HAVANA"; tag "CCDS";
chr2	HAVANA	exon	232568945	232569210	.	+	.	gene_id "ENSG00000135930.13"; transcript_id "ENCODEHT000616155"; gene_type "protein_coding"; gene_status "KNOWN"; gene_name "EIF4E2"; transcript_status "NOVEL"; transcript_name "ENCODEHT000616155"; exon_number "5"; exon_id "ENSE00001073152.5"; talon_gene "9109"; talon_transcript "616155"; talon_exon "156255"; ccdsid "CCDS2496.1"; exon_status "KNOWN"; level "2"; protein_id "ENSP00000258416.3"; source "HAVANA"; tag "CCDS";
chr2	TALON	transcript	232564247	232569210	.	+	.	gene_id "ENSG00000135930.13"; transcript_id "ENCODEHT000616163"; gene_name "EIF4E2"; gene_status "KNOWN"; gene_type "protein_coding"; transcript_status "NOVEL"; transcript_name "ENCODEHT000616163"; talon_gene "9109"; talon_transcript "616163"; ISM-suffix_to_IDs "32223,32230,615946,616100,616107,616109,616129,616134,616139,616142,616144,616149,616155"; ISM-suffix_transcript "TRUE"; ISM_to_IDs "32223,32230,615946,616100,616107,616109,616129,616134,616139,616142,616144,616149,616155"; ISM_transcript "TRUE";
chr2	HAVANA	exon	232564247	232564351	.	+	.	gene_id "ENSG00000135930.13"; transcript_id "ENCODEHT000616163"; gene_type "protein_coding"; gene_status "KNOWN"; gene_name "EIF4E2"; transcript_status "NOVEL"; transcript_name "ENCODEHT000616163"; exon_number "1"; exon_id "ENSE00000786783.1"; talon_gene "9109"; talon_transcript "616163"; talon_exon "156249"; ccdsid "CCDS2496.1"; exon_status "KNOWN"; level "2"; protein_id "ENSP00000258416.3"; source "HAVANA"; tag "CCDS";
chr2	HAVANA	exon	232566829	232566981	.	+	.	gene_id "ENSG00000135930.13"; transcript_id "ENCODEHT000616163"; gene_type "protein_coding"; gene_status "KNOWN"; gene_name "EIF4E2"; transcript_status "NOVEL"; transcript_name "ENCODEHT000616163"; exon_number "2"; exon_id "ENSE00001073151.1"; talon_gene "9109"; talon_transcript "616163"; talon_exon "156251"; ccdsid "CCDS2496.1"; exon_status "KNOWN"; level "2"; protein_id "ENSP00000258416.3"; source "HAVANA"; tag "CCDS";
chr2	HAVANA	exon	232567078	232567214	.	+	.	gene_id "ENSG00000135930.13"; transcript_id "ENCODEHT000616163"; gene_type "protein_coding"; gene_status "KNOWN"; gene_name "EIF4E2"; transcript_status "NOVEL"; transcript_name "ENCODEHT000616163"; exon_number "3"; exon_id "ENSE00003466471.1"; talon_gene "9109"; talon_transcript "616163"; talon_exon "156253"; ccdsid "CCDS2496.1"; exon_status "KNOWN"; level "2"; protein_id "ENSP00000258416.3"; source "HAVANA"; tag "CCDS";
chr2	HAVANA	exon	232568945	232569210	.	+	.	gene_id "ENSG00000135930.13"; transcript_id "ENCODEHT000616163"; gene_type "protein_coding"; gene_status "KNOWN"; gene_name "EIF4E2"; transcript_status "NOVEL"; transcript_name "ENCODEHT000616163"; exon_number "4"; exon_id "ENSE00001073152.5"; talon_gene "9109"; talon_transcript "616163"; talon_exon "156255"; ccdsid "CCDS2496.1"; exon_status "KNOWN"; level "2"; protein_id "ENSP00000258416.3"; source "HAVANA"; tag "CCDS";
chr2	ENSEMBL	gene	232550474	232550573	.	-	.	gene_id "ENSG00000284407.1"; gene_name "MIR5001"; gene_status "KNOWN"; gene_type "miRNA"; talon_gene "9110"; level "3";
chr2	ENSEMBL	transcript	232550474	232550573	.	-	.	gene_id "ENSG00000284407.1"; transcript_id "ENST00000580185.1"; gene_name "MIR5001"; gene_status "KNOWN"; gene_type "miRNA"; transcript_type "miRNA"; transcript_status "KNOWN"; transcript_name "MIR5001-201"; talon_gene "9110"; talon_transcript "32237"; level "3"; source "ENSEMBL"; tag "basic"; transcript_support_level "NA";
chr2	ENSEMBL	exon	232550474	232550573	.	-	.	gene_id "ENSG00000284407.1"; transcript_id "ENST00000580185.1"; gene_type "miRNA"; gene_status "KNOWN"; gene_name "MIR5001"; transcript_type "miRNA"; transcript_status "KNOWN"; transcript_name "MIR5001-201"; exon_number "1"; exon_id "ENSE00002702452.1"; talon_gene "9110"; talon_transcript "32237"; talon_exon "156293"; exon_status "KNOWN"; level "3"; source "ENSEMBL"; tag "basic";
chr2	HAVANA	gene	232697299	232857792	.	+	.	gene_id "ENSG00000204120.14"; gene_name "GIGYF2"; gene_status "KNOWN"; gene_type "protein_coding"; talon_gene "9114"; havana_gene "OTTHUMG00000153237.9"; level "1"; tag "overlapping_locus";
chr2	TALON	transcript	232697299	232819982	.	+	.	gene_id "ENSG00000204120.14"; transcript_id "ENCODEHT000616236"; gene_name "GIGYF2"; gene_status "KNOWN"; gene_type "protein_coding"; transcript_status "NOVEL"; transcript_name "ENCODEHT000616236"; talon_gene "9114"; talon_transcript "616236"; ISM-prefix_to_IDs "32262"; ISM-prefix_transcript "TRUE"; ISM_to_IDs "32262"; ISM_transcript "TRUE";
chr2	HAVANA	exon	232697299	232697392	.	+	.	gene_id "ENSG00000204120.14"; transcript_id "ENCODEHT000616236"; gene_type "protein_coding"; gene_status "KNOWN"; gene_name "GIGYF2"; transcript_status "NOVEL"; transcript_name "ENCODEHT000616236"; exon_number "1"; exon_id "ENSE00001885469.1"; talon_gene "9114"; talon_transcript "616236"; talon_exon "156374"; exon_status "KNOWN"; level "2"; source "HAVANA";
chr2	ENSEMBL	exon	232703424	232703489	.	+	.	gene_id "ENSG00000204120.14"; transcript_id "ENCODEHT000616236"; gene_type "protein_coding"; gene_status "KNOWN"; gene_name "GIGYF2"; transcript_status "NOVEL"; transcript_name "ENCODEHT000616236"; exon_number "2"; exon_id "ENSE00001460931.1"; talon_gene "9114"; talon_transcript "616236"; talon_exon "156376"; ccdsid "CCDS33401.1"; exon_status "KNOWN"; level "3"; protein_id "ENSP00000487548.1"; source "ENSEMBL"; tag "appris_alternative_2";
chr2	ENSEMBL	exon	232735155	232735238	.	+	.	gene_id "ENSG00000204120.14"; transcript_id "ENCODEHT000616236"; gene_type "protein_coding"; gene_status "KNOWN"; gene_name "GIGYF2"; transcript_status "NOVEL"; transcript_name "ENCODEHT000616236"; exon_number "3"; exon_id "ENSE00003560518.1"; talon_gene "9114"; talon_transcript "616236"; talon_exon "156380"; ccdsid "CCDS33401.1"; exon_status "KNOWN"; level "3"; protein_id "ENSP00000362664.4"; source "ENSEMBL"; tag "CCDS";
chr2	HAVANA	exon	232747615	232747744	.	+	.	gene_id "ENSG00000204120.14"; transcript_id "ENCODEHT000616236"; gene_type "protein_coding"; gene_status "KNOWN"; gene_name "GIGYF2"; transcript_status "NOVEL"; transcript_name "ENCODEHT000616236"; exon_number "4"; exon_id "ENSE00003472423.1"; talon_gene "9114"; talon_transcript "616236"; talon_exon "156395"; ccdsid "CCDS33401.1"; exon_status "KNOWN"; level "2"; protein_id "ENSP00000362664.4"; source "HAVANA"; tag "CCDS";
chr2	HAVANA	exon	232748987	232749082	.	+	.	gene_id "ENSG00000204120.14"; transcript_id "ENCODEHT000616236"; gene_type "protein_coding"; gene_status "KNOWN"; gene_name "GIGYF2"; transcript_status "NOVEL"; transcript_name "ENCODEHT000616236"; exon_number "5"; exon_id "ENSE00003621346.1"; talon_gene "9114"; talon_transcript "616236"; talon_exon "156397"; ccdsid "CCDS33401.1"; exon_status "KNOWN"; level "2"; protein_id "ENSP00000362664.4"; source "HAVANA"; tag "CCDS";
chr2	HAVANA	exon	232756223	232756334	.	+	.	gene_id "ENSG00000204120.14"; transcript_id "ENCODEHT000616236"; gene_type "protein_coding"; gene_status "KNOWN"; gene_name "GIGYF2"; transcript_status "NOVEL"; transcript_name "ENCODEHT000616236"; exon_number "6"; exon_id "ENSE00003551667.1"; talon_gene "9114"; talon_transcript "616236"; talon_exon "156399"; ccdsid "CCDS33401.1"; exon_status "KNOWN"; level "2"; protein_id "ENSP00000362664.4"; source "HAVANA"; tag "CCDS";
chr2	HAVANA	exon	232760480	232760591	.	+	.	gene_id "ENSG00000204120.14"; transcript_id "ENCODEHT000616236"; gene_type "protein_coding"; gene_status "KNOWN"; gene_name "GIGYF2"; transcript_status "NOVEL"; transcript_name "ENCODEHT000616236"; exon_number "7"; exon_id "ENSE00003556003.1"; talon_gene "9114"; talon_transcript "616236"; talon_exon "156401"; ccdsid "CCDS33401.1"; exon_status "KNOWN"; level "2"; protein_id "ENSP00000362664.4"; source "HAVANA"; tag "CCDS";
chr2	HAVANA	exon	232761396	232761436	.	+	.	gene_id "ENSG00000204120.14"; transcript_id "ENCODEHT000616236"; gene_type "protein_coding"; gene_status "KNOWN"; gene_name "GIGYF2"; transcript_status "NOVEL"; transcript_name "ENCODEHT000616236"; exon_number "8"; exon_id "ENSE00003567198.1"; talon_gene "9114"; talon_transcript "616236"; talon_exon "156403"; ccdsid "CCDS33401.1"; exon_status "KNOWN"; level "2"; protein_id "ENSP00000362664.4"; source "HAVANA"; tag "CCDS";
chr2	HAVANA	exon	232787150	232787329	.	+	.	gene_id "ENSG00000204120.14"; transcript_id "ENCODEHT000616236"; gene_type "protein_coding"; gene_status "KNOWN"; gene_name "GIGYF2"; transcript_status "NOVEL"; transcript_name "ENCODEHT000616236"; exon_number "9"; exon_id "ENSE00003645587.1"; talon_gene "9114"; talon_transcript "616236"; talon_exon "156407"; ccdsid "CCDS33401.1"; exon_status "KNOWN"; level "2"; protein_id "ENSP00000362664.4"; source "HAVANA"; tag "CCDS";
chr2	HAVANA	exon	232790698	232790915	.	+	.	gene_id "ENSG00000204120.14"; transcript_id "ENCODEHT000616236"; gene_type "protein_coding"; gene_status "KNOWN"; gene_name "GIGYF2"; transcript_status "NOVEL"; transcript_name "ENCODEHT000616236"; exon_number "10"; exon_id "ENSE00003607002.1"; talon_gene "9114"; talon_transcript "616236"; talon_exon "156409"; ccdsid "CCDS33401.1"; exon_status "KNOWN"; level "2"; protein_id "ENSP00000362664.4"; source "HAVANA"; tag "CCDS";
chr2	HAVANA	exon	232791008	232791170	.	+	.	gene_id "ENSG00000204120.14"; transcript_id "ENCODEHT000616236"; gene_type "protein_coding"; gene_status "KNOWN"; gene_name "GIGYF2"; transcript_status "NOVEL"; transcript_name "ENCODEHT000616236"; exon_number "11"; exon_id "ENSE00002243044.1"; talon_gene "9114"; talon_transcript "616236"; talon_exon "156411"; ccdsid "CCDS33401.1"; exon_status "KNOWN"; level "2"; protein_id "ENSP00000362664.4"; source "HAVANA"; tag "CCDS";
chr2	HAVANA	exon	232791258	232791446	.	+	.	gene_id "ENSG00000204120.14"; transcript_id "ENCODEHT000616236"; gene_type "protein_coding"; gene_status "KNOWN"; gene_name "GIGYF2"; transcript_status "NOVEL"; transcript_name "ENCODEHT000616236"; exon_number "12"; exon_id "ENSE00003470192.1"; talon_gene "9114"; talon_transcript "616236"; talon_exon "156413"; ccdsid "CCDS33401.1"; exon_status "KNOWN"; level "2"; protein_id "ENSP00000362664.4"; source "HAVANA"; tag "CCDS";
chr2	HAVANA	exon	232794748	232794944	.	+	.	gene_id "ENSG00000204120.14"; transcript_id "ENCODEHT000616236"; gene_type "protein_coding"; gene_status "KNOWN"; gene_name "GIGYF2"; transcript_status "NOVEL"; transcript_name "ENCODEHT000616236"; exon_number "13"; exon_id "ENSE00002223979.1"; talon_gene "9114"; talon_transcript "616236"; talon_exon "156415"; ccdsid "CCDS33401.1"; exon_status "KNOWN"; level "2"; protein_id "ENSP00000362664.4"; source "HAVANA"; tag "CCDS";
chr2	HAVANA	exon	232796062	232796221	.	+	.	gene_id "ENSG00000204120.14"; transcript_id "ENCODEHT000616236"; gene_type "protein_coding"; gene_status "KNOWN"; gene_name "GIGYF2"; transcript_status "NOVEL"; transcript_name "ENCODEHT000616236"; exon_number "14"; exon_id "ENSE00002276408.1"; talon_gene "9114"; talon_transcript "616236"; talon_exon "156417"; ccdsid "CCDS33401.1"; exon_status "KNOWN"; level "2"; protein_id "ENSP00000362664.4"; source "HAVANA"; tag "CCDS";
chr2	HAVANA	exon	232806491	232806657	.	+	.	gene_id "ENSG00000204120.14"; transcript_id "ENCODEHT000616236"; gene_type "protein_coding"; gene_status "KNOWN"; gene_name "GIGYF2"; transcript_status "NOVEL"; transcript_name "ENCODEHT000616236"; exon_number "15"; exon_id "ENSE00002222816.1"; talon_gene "9114"; talon_transcript "616236"; talon_exon "156419"; ccdsid "CCDS33401.1"; exon_status "KNOWN"; level "2"; protein_id "ENSP00000362664.4"; source "HAVANA"; tag "CCDS";
chr2	HAVANA	exon	232809720	232809811	.	+	.	gene_id "ENSG00000204120.14"; transcript_id "ENCODEHT000616236"; gene_type "protein_coding"; gene_status "KNOWN"; gene_name "GIGYF2"; transcript_status "NOVEL"; transcript_name "ENCODEHT000616236"; exon_number "16"; exon_id "ENSE00003483160.1"; talon_gene "9114"; talon_transcript "616236"; talon_exon "156421"; ccdsid "CCDS33401.1"; exon_status "KNOWN"; level "2"; protein_id "ENSP00000362664.4"; source "HAVANA"; tag "CCDS";
chr2	HAVANA	exon	232811244	232811351	.	+	.	gene_id "ENSG00000204120.14"; transcript_id "ENCODEHT000616236"; gene_type "protein_coding"; gene_status "KNOWN"; gene_name "GIGYF2"; transcript_status "NOVEL"; transcript_name "ENCODEHT000616236"; exon_number "17"; exon_id "ENSE00003580657.1"; talon_gene "9114"; talon_transcript "616236"; talon_exon "156423"; ccdsid "CCDS33401.1"; exon_status "KNOWN"; level "2"; protein_id "ENSP00000362664.4"; source "HAVANA"; tag "CCDS";
chr2	HAVANA	exon	232812391	232812491	.	+	.	gene_id "ENSG00000204120.14"; transcript_id "ENCODEHT000616236"; gene_type "protein_coding"; gene_status "KNOWN"; gene_name "GIGYF2"; transcript_status "NOVEL"; transcript_name "ENCODEHT000616236"; exon_number "18"; exon_id "ENSE00003520865.1"; talon_gene "9114"; talon_transcript "616236"; talon_exon "156425"; ccdsid "CCDS33401.1"; exon_status "KNOWN"; level "2"; protein_id "ENSP00000362664.4"; source "HAVANA"; tag "CCDS";
chr2	HAVANA	exon	232815637	232815737	.	+	.	gene_id "ENSG00000204120.14"; transcript_id "ENCODEHT000616236"; gene_type "protein_coding"; gene_status "KNOWN"; gene_name "GIGYF2"; transcript_status "NOVEL"; transcript_name "ENCODEHT000616236"; exon_number "19"; exon_id "ENSE00003475391.1"; talon_gene "9114"; talon_transcript "616236"; talon_exon "156427"; ccdsid "CCDS33401.1"; exon_status "KNOWN"; level "2"; protein_id "ENSP00000362664.4"; source "HAVANA"; tag "CCDS";
chr2	HAVANA	exon	232816871	232817032	.	+	.	gene_id "ENSG00000204120.14"; transcript_id "ENCODEHT000616236"; gene_type "protein_coding"; gene_status "KNOWN"; gene_name "GIGYF2"; transcript_status "NOVEL"; transcript_name "ENCODEHT000616236"; exon_number "20"; exon_id "ENSE00003471479.1"; talon_gene "9114"; talon_transcript "616236"; talon_exon "156429"; ccdsid "CCDS33401.1"; exon_status "KNOWN"; level "2"; protein_id "ENSP00000362664.4"; source "HAVANA"; tag "CCDS";
chr2	HAVANA	exon	232819827	232819982	.	+	.	gene_id "ENSG00000204120.14"; transcript_id "ENCODEHT000616236"; gene_type "protein_coding"; gene_status "KNOWN"; gene_name "GIGYF2"; transcript_status "NOVEL"; transcript_name "ENCODEHT000616236"; exon_number "21"; exon_id "ENSE00001772702.1"; talon_gene "9114"; talon_transcript "616236"; talon_exon "156503"; exon_status "KNOWN"; level "2"; protein_id "ENSP00000410297.1"; source "HAVANA"; tag "cds_end_NF";
chr2	TALON	transcript	232697323	232819982	.	+	.	gene_id "ENSG00000204120.14"; transcript_id "ENCODEHT000616291"; gene_name "GIGYF2"; gene_status "KNOWN"; gene_type "protein_coding"; transcript_status "NOVEL"; transcript_name "ENCODEHT000616291"; talon_gene "9114"; talon_transcript "616291"; ISM-prefix_to_IDs "616242,616277"; ISM-prefix_transcript "TRUE"; ISM_to_IDs "616242,616277"; ISM_transcript "TRUE";
chr2	HAVANA	exon	232697323	232697392	.	+	.	gene_id "ENSG00000204120.14"; transcript_id "ENCODEHT000616291"; gene_type "protein_coding"; gene_status "KNOWN"; gene_name "GIGYF2"; transcript_status "NOVEL"; transcript_name "ENCODEHT000616291"; exon_number "1"; exon_id "ENSE00001855165.1"; talon_gene "9114"; talon_transcript "616291"; talon_exon "156459"; exon_status "KNOWN"; level "2"; source "HAVANA";
chr2	HAVANA	exon	232700585	232700654	.	+	.	gene_id "ENSG00000204120.14"; transcript_id "ENCODEHT000616291"; gene_type "protein_coding"; gene_status "KNOWN"; gene_name "GIGYF2"; transcript_status "NOVEL"; transcript_name "ENCODEHT000616291"; exon_number "2"; exon_id "ENSE00001579323.1"; talon_gene "9114"; talon_transcript "616291"; talon_exon "156385"; ccdsid "CCDS33401.1"; exon_status "KNOWN"; level "2"; protein_id "ENSP00000396590.1"; source "HAVANA"; tag "cds_end_NF";
chr2	ENSEMBL	exon	232703424	232703489	.	+	.	gene_id "ENSG00000204120.14"; transcript_id "ENCODEHT000616291"; gene_type "protein_coding"; gene_status "KNOWN"; gene_name "GIGYF2"; transcript_status "NOVEL"; transcript_name "ENCODEHT000616291"; exon_number "3"; exon_id "ENSE00001460931.1"; talon_gene "9114"; talon_transcript "616291"; talon_exon "156376"; ccdsid "CCDS33401.1"; exon_status "KNOWN"; level "3"; protein_id "ENSP00000487548.1"; source "ENSEMBL"; tag "appris_alternative_2";
chr2	ENSEMBL	exon	232735155	232735238	.	+	.	gene_id "ENSG00000204120.14"; transcript_id "ENCODEHT000616291"; gene_type "protein_coding"; gene_status "KNOWN"; gene_name "GIGYF2"; transcript_status "NOVEL"; transcript_name "ENCODEHT000616291"; exon_number "4"; exon_id "ENSE00003560518.1"; talon_gene "9114"; talon_transcript "616291"; talon_exon "156380"; ccdsid "CCDS33401.1"; exon_status "KNOWN"; level "3"; protein_id "ENSP00000362664.4"; source "ENSEMBL"; tag "CCDS";
chr2	HAVANA	exon	232747615	232747744	.	+	.	gene_id "ENSG00000204120.14"; transcript_id "ENCODEHT000616291"; gene_type "protein_coding"; gene_status "KNOWN"; gene_name "GIGYF2"; transcript_status "NOVEL"; transcript_name "ENCODEHT000616291"; exon_number "5"; exon_id "ENSE00003472423.1"; talon_gene "9114"; talon_transcript "616291"; talon_exon "156395"; ccdsid "CCDS33401.1"; exon_status "KNOWN"; level "2"; protein_id "ENSP00000362664.4"; source "HAVANA"; tag "CCDS";
chr2	HAVANA	exon	232748987	232749082	.	+	.	gene_id "ENSG00000204120.14"; transcript_id "ENCODEHT000616291"; gene_type "protein_coding"; gene_status "KNOWN"; gene_name "GIGYF2"; transcript_status "NOVEL"; transcript_name "ENCODEHT000616291"; exon_number "6"; exon_id "ENSE00003621346.1"; talon_gene "9114"; talon_transcript "616291"; talon_exon "156397"; ccdsid "CCDS33401.1"; exon_status "KNOWN"; level "2"; protein_id "ENSP00000362664.4"; source "HAVANA"; tag "CCDS";
chr2	HAVANA	exon	232756223	232756334	.	+	.	gene_id "ENSG00000204120.14"; transcript_id "ENCODEHT000616291"; gene_type "protein_coding"; gene_status "KNOWN"; gene_name "GIGYF2"; transcript_status "NOVEL"; transcript_name "ENCODEHT000616291"; exon_number "7"; exon_id "ENSE00003551667.1"; talon_gene "9114"; talon_transcript "616291"; talon_exon "156399"; ccdsid "CCDS33401.1"; exon_status "KNOWN"; level "2"; protein_id "ENSP00000362664.4"; source "HAVANA"; tag "CCDS";
chr2	HAVANA	exon	232760480	232760591	.	+	.	gene_id "ENSG00000204120.14"; transcript_id "ENCODEHT000616291"; gene_type "protein_coding"; gene_status "KNOWN"; gene_name "GIGYF2"; transcript_status "NOVEL"; transcript_name "ENCODEHT000616291"; exon_number "8"; exon_id "ENSE00003556003.1"; talon_gene "9114"; talon_transcript "616291"; talon_exon "156401"; ccdsid "CCDS33401.1"; exon_status "KNOWN"; level "2"; protein_id "ENSP00000362664.4"; source "HAVANA"; tag "CCDS";
chr2	HAVANA	exon	232761396	232761436	.	+	.	gene_id "ENSG00000204120.14"; transcript_id "ENCODEHT000616291"; gene_type "protein_coding"; gene_status "KNOWN"; gene_name "GIGYF2"; transcript_status "NOVEL"; transcript_name "ENCODEHT000616291"; exon_number "9"; exon_id "ENSE00003567198.1"; talon_gene "9114"; talon_transcript "616291"; talon_exon "156403"; ccdsid "CCDS33401.1"; exon_status "KNOWN"; level "2"; protein_id "ENSP00000362664.4"; source "HAVANA"; tag "CCDS";
chr2	HAVANA	exon	232787150	232787329	.	+	.	gene_id "ENSG00000204120.14"; transcript_id "ENCODEHT000616291"; gene_type "protein_coding"; gene_status "KNOWN"; gene_name "GIGYF2"; transcript_status "NOVEL"; transcript_name "ENCODEHT000616291"; exon_number "10"; exon_id "ENSE00003645587.1"; talon_gene "9114"; talon_transcript "616291"; talon_exon "156407"; ccdsid "CCDS33401.1"; exon_status "KNOWN"; level "2"; protein_id "ENSP00000362664.4"; source "HAVANA"; tag "CCDS";
chr2	HAVANA	exon	232790698	232790915	.	+	.	gene_id "ENSG00000204120.14"; transcript_id "ENCODEHT000616291"; gene_type "protein_coding"; gene_status "KNOWN"; gene_name "GIGYF2"; transcript_status "NOVEL"; transcript_name "ENCODEHT000616291"; exon_number "11"; exon_id "ENSE00003607002.1"; talon_gene "9114"; talon_transcript "616291"; talon_exon "156409"; ccdsid "CCDS33401.1"; exon_status "KNOWN"; level "2"; protein_id "ENSP00000362664.4"; source "HAVANA"; tag "CCDS";
chr2	HAVANA	exon	232791008	232791170	.	+	.	gene_id "ENSG00000204120.14"; transcript_id "ENCODEHT000616291"; gene_type "protein_coding"; gene_status "KNOWN"; gene_name "GIGYF2"; transcript_status "NOVEL"; transcript_name "ENCODEHT000616291"; exon_number "12"; exon_id "ENSE00002243044.1"; talon_gene "9114"; talon_transcript "616291"; talon_exon "156411"; ccdsid "CCDS33401.1"; exon_status "KNOWN"; level "2"; protein_id "ENSP00000362664.4"; source "HAVANA"; tag "CCDS";
chr2	HAVANA	exon	232791258	232791446	.	+	.	gene_id "ENSG00000204120.14"; transcript_id "ENCODEHT000616291"; gene_type "protein_coding"; gene_status "KNOWN"; gene_name "GIGYF2"; transcript_status "NOVEL"; transcript_name "ENCODEHT000616291"; exon_number "13"; exon_id "ENSE00003470192.1"; talon_gene "9114"; talon_transcript "616291"; talon_exon "156413"; ccdsid "CCDS33401.1"; exon_status "KNOWN"; level "2"; protein_id "ENSP00000362664.4"; source "HAVANA"; tag "CCDS";
chr2	HAVANA	exon	232794748	232794944	.	+	.	gene_id "ENSG00000204120.14"; transcript_id "ENCODEHT000616291"; gene_type "protein_coding"; gene_status "KNOWN"; gene_name "GIGYF2"; transcript_status "NOVEL"; transcript_name "ENCODEHT000616291"; exon_number "14"; exon_id "ENSE00002223979.1"; talon_gene "9114"; talon_transcript "616291"; talon_exon "156415"; ccdsid "CCDS33401.1"; exon_status "KNOWN"; level "2"; protein_id "ENSP00000362664.4"; source "HAVANA"; tag "CCDS";
chr2	HAVANA	exon	232796062	232796221	.	+	.	gene_id "ENSG00000204120.14"; transcript_id "ENCODEHT000616291"; gene_type "protein_coding"; gene_status "KNOWN"; gene_name "GIGYF2"; transcript_status "NOVEL"; transcript_name "ENCODEHT000616291"; exon_number "15"; exon_id "ENSE00002276408.1"; talon_gene "9114"; talon_transcript "616291"; talon_exon "156417"; ccdsid "CCDS33401.1"; exon_status "KNOWN"; level "2"; protein_id "ENSP00000362664.4"; source "HAVANA"; tag "CCDS";
chr2	HAVANA	exon	232806491	232806657	.	+	.	gene_id "ENSG00000204120.14"; transcript_id "ENCODEHT000616291"; gene_type "protein_coding"; gene_status "KNOWN"; gene_name "GIGYF2"; transcript_status "NOVEL"; transcript_name "ENCODEHT000616291"; exon_number "16"; exon_id "ENSE00002222816.1"; talon_gene "9114"; talon_transcript "616291"; talon_exon "156419"; ccdsid "CCDS33401.1"; exon_status "KNOWN"; level "2"; protein_id "ENSP00000362664.4"; source "HAVANA"; tag "CCDS";
chr2	HAVANA	exon	232809720	232809811	.	+	.	gene_id "ENSG00000204120.14"; transcript_id "ENCODEHT000616291"; gene_type "protein_coding"; gene_status "KNOWN"; gene_name "GIGYF2"; transcript_status "NOVEL"; transcript_name "ENCODEHT000616291"; exon_number "17"; exon_id "ENSE00003483160.1"; talon_gene "9114"; talon_transcript "616291"; talon_exon "156421"; ccdsid "CCDS33401.1"; exon_status "KNOWN"; level "2"; protein_id "ENSP00000362664.4"; source "HAVANA"; tag "CCDS";
chr2	HAVANA	exon	232811244	232811351	.	+	.	gene_id "ENSG00000204120.14"; transcript_id "ENCODEHT000616291"; gene_type "protein_coding"; gene_status "KNOWN"; gene_name "GIGYF2"; transcript_status "NOVEL"; transcript_name "ENCODEHT000616291"; exon_number "18"; exon_id "ENSE00003580657.1"; talon_gene "9114"; talon_transcript "616291"; talon_exon "156423"; ccdsid "CCDS33401.1"; exon_status "KNOWN"; level "2"; protein_id "ENSP00000362664.4"; source "HAVANA"; tag "CCDS";
chr2	HAVANA	exon	232812391	232812491	.	+	.	gene_id "ENSG00000204120.14"; transcript_id "ENCODEHT000616291"; gene_type "protein_coding"; gene_status "KNOWN"; gene_name "GIGYF2"; transcript_status "NOVEL"; transcript_name "ENCODEHT000616291"; exon_number "19"; exon_id "ENSE00003520865.1"; talon_gene "9114"; talon_transcript "616291"; talon_exon "156425"; ccdsid "CCDS33401.1"; exon_status "KNOWN"; level "2"; protein_id "ENSP00000362664.4"; source "HAVANA"; tag "CCDS";
chr2	HAVANA	exon	232815637	232815737	.	+	.	gene_id "ENSG00000204120.14"; transcript_id "ENCODEHT000616291"; gene_type "protein_coding"; gene_status "KNOWN"; gene_name "GIGYF2"; transcript_status "NOVEL"; transcript_name "ENCODEHT000616291"; exon_number "20"; exon_id "ENSE00003475391.1"; talon_gene "9114"; talon_transcript "616291"; talon_exon "156427"; ccdsid "CCDS33401.1"; exon_status "KNOWN"; level "2"; protein_id "ENSP00000362664.4"; source "HAVANA"; tag "CCDS";
chr2	HAVANA	exon	232816871	232817032	.	+	.	gene_id "ENSG00000204120.14"; transcript_id "ENCODEHT000616291"; gene_type "protein_coding"; gene_status "KNOWN"; gene_name "GIGYF2"; transcript_status "NOVEL"; transcript_name "ENCODEHT000616291"; exon_number "21"; exon_id "ENSE00003471479.1"; talon_gene "9114"; talon_transcript "616291"; talon_exon "156429"; ccdsid "CCDS33401.1"; exon_status "KNOWN"; level "2"; protein_id "ENSP00000362664.4"; source "HAVANA"; tag "CCDS";
chr2	HAVANA	exon	232819827	232819982	.	+	.	gene_id "ENSG00000204120.14"; transcript_id "ENCODEHT000616291"; gene_type "protein_coding"; gene_status "KNOWN"; gene_name "GIGYF2"; transcript_status "NOVEL"; transcript_name "ENCODEHT000616291"; exon_number "22"; exon_id "ENSE00001772702.1"; talon_gene "9114"; talon_transcript "616291"; talon_exon "156503"; exon_status "KNOWN"; level "2"; protein_id "ENSP00000410297.1"; source "HAVANA"; tag "cds_end_NF";
chr2	HAVANA	transcript	232697330	232736234	.	+	.	gene_id "ENSG00000204120.14"; transcript_id "ENST00000492910.5"; gene_name "GIGYF2"; gene_status "KNOWN"; gene_type "protein_coding"; transcript_type "processed_transcript"; transcript_status "KNOWN"; transcript_name "GIGYF2-245"; talon_gene "9114"; talon_transcript "32267"; havana_transcript "OTTHUMT00000330472.1"; level "2"; source "HAVANA"; transcript_support_level "2";
chr2	HAVANA	exon	232697330	232697392	.	+	.	gene_id "ENSG00000204120.14"; transcript_id "ENST00000492910.5"; gene_type "protein_coding"; gene_status "KNOWN"; gene_name "GIGYF2"; transcript_type "processed_transcript"; transcript_status "KNOWN"; transcript_name "GIGYF2-245"; exon_number "1"; exon_id "ENSE00001865146.1"; talon_gene "9114"; talon_transcript "32267"; talon_exon "156462"; exon_status "KNOWN"; level "2"; source "HAVANA";
chr2	ENSEMBL	exon	232703424	232703489	.	+	.	gene_id "ENSG00000204120.14"; transcript_id "ENST00000492910.5"; gene_type "protein_coding"; gene_status "KNOWN"; gene_name "GIGYF2"; transcript_type "processed_transcript"; transcript_status "KNOWN"; transcript_name "GIGYF2-245"; exon_number "2"; exon_id "ENSE00001460931.1"; talon_gene "9114"; talon_transcript "32267"; talon_exon "156376"; ccdsid "CCDS33401.1"; exon_status "KNOWN"; level "3"; protein_id "ENSP00000487548.1"; source "ENSEMBL"; tag "appris_alternative_2";
chr2	ENSEMBL	exon	232735155	232735238	.	+	.	gene_id "ENSG00000204120.14"; transcript_id "ENST00000492910.5"; gene_type "protein_coding"; gene_status "KNOWN"; gene_name "GIGYF2"; transcript_type "processed_transcript"; transcript_status "KNOWN"; transcript_name "GIGYF2-245"; exon_number "3"; exon_id "ENSE00003560518.1"; talon_gene "9114"; talon_transcript "32267"; talon_exon "156380"; ccdsid "CCDS33401.1"; exon_status "KNOWN"; level "3"; protein_id "ENSP00000362664.4"; source "ENSEMBL"; tag "CCDS";
chr2	HAVANA	exon	232735763	232736234	.	+	.	gene_id "ENSG00000204120.14"; transcript_id "ENST00000492910.5"; gene_type "protein_coding"; gene_status "KNOWN"; gene_name "GIGYF2"; transcript_type "processed_transcript"; transcript_status "KNOWN"; transcript_name "GIGYF2-245"; exon_number "4"; exon_id "ENSE00001911574.1"; talon_gene "9114"; talon_transcript "32267"; talon_exon "156463"; exon_status "KNOWN"; level "2"; source "HAVANA";
chr2	HAVANA	transcript	232697331	232736037	.	+	.	gene_id "ENSG00000204120.14"; transcript_id "ENST00000490612.5"; gene_name "GIGYF2"; gene_status "KNOWN"; gene_type "protein_coding"; transcript_type "processed_transcript"; transcript_status "KNOWN"; transcript_name "GIGYF2-244"; talon_gene "9114"; talon_transcript "32270"; havana_transcript "OTTHUMT00000330474.1"; level "2"; source "HAVANA"; transcript_support_level "4";
chr2	HAVANA	exon	232697331	232697392	.	+	.	gene_id "ENSG00000204120.14"; transcript_id "ENST00000490612.5"; gene_type "protein_coding"; gene_status "KNOWN"; gene_name "GIGYF2"; transcript_type "processed_transcript"; transcript_status "KNOWN"; transcript_name "GIGYF2-244"; exon_number "1"; exon_id "ENSE00001583280.1"; talon_gene "9114"; talon_transcript "32270"; talon_exon "156464"; ccdsid "CCDS33401.1"; exon_status "KNOWN"; level "2"; protein_id "ENSP00000402053.1"; source "HAVANA"; tag "cds_end_NF";
chr2	ENSEMBL	exon	232703424	232703489	.	+	.	gene_id "ENSG00000204120.14"; transcript_id "ENST00000490612.5"; gene_type "protein_coding"; gene_status "KNOWN"; gene_name "GIGYF2"; transcript_type "processed_transcript"; transcript_status "KNOWN"; transcript_name "GIGYF2-244"; exon_number "2"; exon_id "ENSE00001460931.1"; talon_gene "9114"; talon_transcript "32270"; talon_exon "156376"; ccdsid "CCDS33401.1"; exon_status "KNOWN"; level "3"; protein_id "ENSP00000487548.1"; source "ENSEMBL"; tag "appris_alternative_2";
chr2	HAVANA	exon	232734417	232734486	.	+	.	gene_id "ENSG00000204120.14"; transcript_id "ENST00000490612.5"; gene_type "protein_coding"; gene_status "KNOWN"; gene_name "GIGYF2"; transcript_type "processed_transcript"; transcript_status "KNOWN"; transcript_name "GIGYF2-244"; exon_number "3"; exon_id "ENSE00001587821.1"; talon_gene "9114"; talon_transcript "32270"; talon_exon "156378"; ccdsid "CCDS33401.1"; exon_status "KNOWN"; level "2"; protein_id "ENSP00000402712.1"; source "HAVANA"; tag "cds_end_NF";
chr2	ENSEMBL	exon	232735155	232735238	.	+	.	gene_id "ENSG00000204120.14"; transcript_id "ENST00000490612.5"; gene_type "protein_coding"; gene_status "KNOWN"; gene_name "GIGYF2"; transcript_type "processed_transcript"; transcript_status "KNOWN"; transcript_name "GIGYF2-244"; exon_number "4"; exon_id "ENSE00003560518.1"; talon_gene "9114"; talon_transcript "32270"; talon_exon "156380"; ccdsid "CCDS33401.1"; exon_status "KNOWN"; level "3"; protein_id "ENSP00000362664.4"; source "ENSEMBL"; tag "CCDS";
chr2	HAVANA	exon	232735753	232736037	.	+	.	gene_id "ENSG00000204120.14"; transcript_id "ENST00000490612.5"; gene_type "protein_coding"; gene_status "KNOWN"; gene_name "GIGYF2"; transcript_type "processed_transcript"; transcript_status "KNOWN"; transcript_name "GIGYF2-244"; exon_number "5"; exon_id "ENSE00001906783.1"; talon_gene "9114"; talon_transcript "32270"; talon_exon "156469"; exon_status "KNOWN"; level "2"; source "HAVANA";
chr2	HAVANA	transcript	232697352	232819982	.	+	.	gene_id "ENSG00000204120.14"; transcript_id "ENST00000440945.5"; gene_name "GIGYF2"; gene_status "KNOWN"; gene_type "protein_coding"; transcript_type "protein_coding"; transcript_status "KNOWN"; transcript_name "GIGYF2-220"; talon_gene "9114"; talon_transcript "32283"; havana_transcript "OTTHUMT00000330322.2"; level "2"; protein_id "ENSP00000410297.1"; source "HAVANA"; tag "cds_end_NF"; transcript_support_level "1";
chr2	HAVANA	exon	232697352	232697392	.	+	.	gene_id "ENSG00000204120.14"; transcript_id "ENST00000440945.5"; gene_type "protein_coding"; gene_status "KNOWN"; gene_name "GIGYF2"; transcript_type "protein_coding"; transcript_status "KNOWN"; transcript_name "GIGYF2-220"; exon_number "1"; exon_id "ENSE00001580508.2"; talon_gene "9114"; talon_transcript "32283"; talon_exon "156499"; exon_status "KNOWN"; level "2"; protein_id "ENSP00000392991.1"; source "HAVANA"; tag "cds_end_NF";
chr2	ENSEMBL	exon	232703424	232703489	.	+	.	gene_id "ENSG00000204120.14"; transcript_id "ENST00000440945.5"; gene_type "protein_coding"; gene_status "KNOWN"; gene_name "GIGYF2"; transcript_type "protein_coding"; transcript_status "KNOWN"; transcript_name "GIGYF2-220"; exon_number "2"; exon_id "ENSE00001460931.1"; talon_gene "9114"; talon_transcript "32283"; talon_exon "156376"; ccdsid "CCDS33401.1"; exon_status "KNOWN"; level "3"; protein_id "ENSP00000487548.1"; source "ENSEMBL"; tag "appris_alternative_2";
chr2	ENSEMBL	exon	232735155	232735238	.	+	.	gene_id "ENSG00000204120.14"; transcript_id "ENST00000440945.5"; gene_type "protein_coding"; gene_status "KNOWN"; gene_name "GIGYF2"; transcript_type "protein_coding"; transcript_status "KNOWN"; transcript_name "GIGYF2-220"; exon_number "3"; exon_id "ENSE00003560518.1"; talon_gene "9114"; talon_transcript "32283"; talon_exon "156380"; ccdsid "CCDS33401.1"; exon_status "KNOWN"; level "3"; protein_id "ENSP00000362664.4"; source "ENSEMBL"; tag "CCDS";
chr2	HAVANA	exon	232747615	232747744	.	+	.	gene_id "ENSG00000204120.14"; transcript_id "ENST00000440945.5"; gene_type "protein_coding"; gene_status "KNOWN"; gene_name "GIGYF2"; transcript_type "protein_coding"; transcript_status "KNOWN"; transcript_name "GIGYF2-220"; exon_number "4"; exon_id "ENSE00003472423.1"; talon_gene "9114"; talon_transcript "32283"; talon_exon "156395"; ccdsid "CCDS33401.1"; exon_status "KNOWN"; level "2"; protein_id "ENSP00000362664.4"; source "HAVANA"; tag "CCDS";
chr2	HAVANA	exon	232748987	232749082	.	+	.	gene_id "ENSG00000204120.14"; transcript_id "ENST00000440945.5"; gene_type "protein_coding"; gene_status "KNOWN"; gene_name "GIGYF2"; transcript_type "protein_coding"; transcript_status "KNOWN"; transcript_name "GIGYF2-220"; exon_number "5"; exon_id "ENSE00003621346.1"; talon_gene "9114"; talon_transcript "32283"; talon_exon "156397"; ccdsid "CCDS33401.1"; exon_status "KNOWN"; level "2"; protein_id "ENSP00000362664.4"; source "HAVANA"; tag "CCDS";
chr2	HAVANA	exon	232756223	232756334	.	+	.	gene_id "ENSG00000204120.14"; transcript_id "ENST00000440945.5"; gene_type "protein_coding"; gene_status "KNOWN"; gene_name "GIGYF2"; transcript_type "protein_coding"; transcript_status "KNOWN"; transcript_name "GIGYF2-220"; exon_number "6"; exon_id "ENSE00003551667.1"; talon_gene "9114"; talon_transcript "32283"; talon_exon "156399"; ccdsid "CCDS33401.1"; exon_status "KNOWN"; level "2"; protein_id "ENSP00000362664.4"; source "HAVANA"; tag "CCDS";
chr2	HAVANA	exon	232760480	232760591	.	+	.	gene_id "ENSG00000204120.14"; transcript_id "ENST00000440945.5"; gene_type "protein_coding"; gene_status "KNOWN"; gene_name "GIGYF2"; transcript_type "protein_coding"; transcript_status "KNOWN"; transcript_name "GIGYF2-220"; exon_number "7"; exon_id "ENSE00003556003.1"; talon_gene "9114"; talon_transcript "32283"; talon_exon "156401"; ccdsid "CCDS33401.1"; exon_status "KNOWN"; level "2"; protein_id "ENSP00000362664.4"; source "HAVANA"; tag "CCDS";
chr2	HAVANA	exon	232761396	232761436	.	+	.	gene_id "ENSG00000204120.14"; transcript_id "ENST00000440945.5"; gene_type "protein_coding"; gene_status "KNOWN"; gene_name "GIGYF2"; transcript_type "protein_coding"; transcript_status "KNOWN"; transcript_name "GIGYF2-220"; exon_number "8"; exon_id "ENSE00003567198.1"; talon_gene "9114"; talon_transcript "32283"; talon_exon "156403"; ccdsid "CCDS33401.1"; exon_status "KNOWN"; level "2"; protein_id "ENSP00000362664.4"; source "HAVANA"; tag "CCDS";
chr2	HAVANA	exon	232787150	232787329	.	+	.	gene_id "ENSG00000204120.14"; transcript_id "ENST00000440945.5"; gene_type "protein_coding"; gene_status "KNOWN"; gene_name "GIGYF2"; transcript_type "protein_coding"; transcript_status "KNOWN"; transcript_name "GIGYF2-220"; exon_number "9"; exon_id "ENSE00003645587.1"; talon_gene "9114"; talon_transcript "32283"; talon_exon "156407"; ccdsid "CCDS33401.1"; exon_status "KNOWN"; level "2"; protein_id "ENSP00000362664.4"; source "HAVANA"; tag "CCDS";
chr2	HAVANA	exon	232790716	232790915	.	+	.	gene_id "ENSG00000204120.14"; transcript_id "ENST00000440945.5"; gene_type "protein_coding"; gene_status "KNOWN"; gene_name "GIGYF2"; transcript_type "protein_coding"; transcript_status "KNOWN"; transcript_name "GIGYF2-220"; exon_number "10"; exon_id "ENSE00003623565.1"; talon_gene "9114"; talon_transcript "32283"; talon_exon "156482"; ccdsid "CCDS46543.1"; exon_status "KNOWN"; level "2"; protein_id "ENSP00000404195.1"; source "HAVANA"; tag "not_organism_supported";
chr2	HAVANA	exon	232791008	232791170	.	+	.	gene_id "ENSG00000204120.14"; transcript_id "ENST00000440945.5"; gene_type "protein_coding"; gene_status "KNOWN"; gene_name "GIGYF2"; transcript_type "protein_coding"; transcript_status "KNOWN"; transcript_name "GIGYF2-220"; exon_number "11"; exon_id "ENSE00002243044.1"; talon_gene "9114"; talon_transcript "32283"; talon_exon "156411"; ccdsid "CCDS33401.1"; exon_status "KNOWN"; level "2"; protein_id "ENSP00000362664.4"; source "HAVANA"; tag "CCDS";
chr2	HAVANA	exon	232791258	232791446	.	+	.	gene_id "ENSG00000204120.14"; transcript_id "ENST00000440945.5"; gene_type "protein_coding"; gene_status "KNOWN"; gene_name "GIGYF2"; transcript_type "protein_coding"; transcript_status "KNOWN"; transcript_name "GIGYF2-220"; exon_number "12"; exon_id "ENSE00003470192.1"; talon_gene "9114"; talon_transcript "32283"; talon_exon "156413"; ccdsid "CCDS33401.1"; exon_status "KNOWN"; level "2"; protein_id "ENSP00000362664.4"; source "HAVANA"; tag "CCDS";
chr2	HAVANA	exon	232794748	232794944	.	+	.	gene_id "ENSG00000204120.14"; transcript_id "ENST00000440945.5"; gene_type "protein_coding"; gene_status "KNOWN"; gene_name "GIGYF2"; transcript_type "protein_coding"; transcript_status "KNOWN"; transcript_name "GIGYF2-220"; exon_number "13"; exon_id "ENSE00002223979.1"; talon_gene "9114"; talon_transcript "32283"; talon_exon "156415"; ccdsid "CCDS33401.1"; exon_status "KNOWN"; level "2"; protein_id "ENSP00000362664.4"; source "HAVANA"; tag "CCDS";
chr2	HAVANA	exon	232796062	232796221	.	+	.	gene_id "ENSG00000204120.14"; transcript_id "ENST00000440945.5"; gene_type "protein_coding"; gene_status "KNOWN"; gene_name "GIGYF2"; transcript_type "protein_coding"; transcript_status "KNOWN"; transcript_name "GIGYF2-220"; exon_number "14"; exon_id "ENSE00002276408.1"; talon_gene "9114"; talon_transcript "32283"; talon_exon "156417"; ccdsid "CCDS33401.1"; exon_status "KNOWN"; level "2"; protein_id "ENSP00000362664.4"; source "HAVANA"; tag "CCDS";
chr2	HAVANA	exon	232806491	232806657	.	+	.	gene_id "ENSG00000204120.14"; transcript_id "ENST00000440945.5"; gene_type "protein_coding"; gene_status "KNOWN"; gene_name "GIGYF2"; transcript_type "protein_coding"; transcript_status "KNOWN"; transcript_name "GIGYF2-220"; exon_number "15"; exon_id "ENSE00002222816.1"; talon_gene "9114"; talon_transcript "32283"; talon_exon "156419"; ccdsid "CCDS33401.1"; exon_status "KNOWN"; level "2"; protein_id "ENSP00000362664.4"; source "HAVANA"; tag "CCDS";
chr2	HAVANA	exon	232809720	232809811	.	+	.	gene_id "ENSG00000204120.14"; transcript_id "ENST00000440945.5"; gene_type "protein_coding"; gene_status "KNOWN"; gene_name "GIGYF2"; transcript_type "protein_coding"; transcript_status "KNOWN"; transcript_name "GIGYF2-220"; exon_number "16"; exon_id "ENSE00003483160.1"; talon_gene "9114"; talon_transcript "32283"; talon_exon "156421"; ccdsid "CCDS33401.1"; exon_status "KNOWN"; level "2"; protein_id "ENSP00000362664.4"; source "HAVANA"; tag "CCDS";
chr2	HAVANA	exon	232811244	232811351	.	+	.	gene_id "ENSG00000204120.14"; transcript_id "ENST00000440945.5"; gene_type "protein_coding"; gene_status "KNOWN"; gene_name "GIGYF2"; transcript_type "protein_coding"; transcript_status "KNOWN"; transcript_name "GIGYF2-220"; exon_number "17"; exon_id "ENSE00003580657.1"; talon_gene "9114"; talon_transcript "32283"; talon_exon "156423"; ccdsid "CCDS33401.1"; exon_status "KNOWN"; level "2"; protein_id "ENSP00000362664.4"; source "HAVANA"; tag "CCDS";
chr2	HAVANA	exon	232812391	232812491	.	+	.	gene_id "ENSG00000204120.14"; transcript_id "ENST00000440945.5"; gene_type "protein_coding"; gene_status "KNOWN"; gene_name "GIGYF2"; transcript_type "protein_coding"; transcript_status "KNOWN"; transcript_name "GIGYF2-220"; exon_number "18"; exon_id "ENSE00003520865.1"; talon_gene "9114"; talon_transcript "32283"; talon_exon "156425"; ccdsid "CCDS33401.1"; exon_status "KNOWN"; level "2"; protein_id "ENSP00000362664.4"; source "HAVANA"; tag "CCDS";
chr2	HAVANA	exon	232815637	232815737	.	+	.	gene_id "ENSG00000204120.14"; transcript_id "ENST00000440945.5"; gene_type "protein_coding"; gene_status "KNOWN"; gene_name "GIGYF2"; transcript_type "protein_coding"; transcript_status "KNOWN"; transcript_name "GIGYF2-220"; exon_number "19"; exon_id "ENSE00003475391.1"; talon_gene "9114"; talon_transcript "32283"; talon_exon "156427"; ccdsid "CCDS33401.1"; exon_status "KNOWN"; level "2"; protein_id "ENSP00000362664.4"; source "HAVANA"; tag "CCDS";
chr2	HAVANA	exon	232816871	232817032	.	+	.	gene_id "ENSG00000204120.14"; transcript_id "ENST00000440945.5"; gene_type "protein_coding"; gene_status "KNOWN"; gene_name "GIGYF2"; transcript_type "protein_coding"; transcript_status "KNOWN"; transcript_name "GIGYF2-220"; exon_number "20"; exon_id "ENSE00003471479.1"; talon_gene "9114"; talon_transcript "32283"; talon_exon "156429"; ccdsid "CCDS33401.1"; exon_status "KNOWN"; level "2"; protein_id "ENSP00000362664.4"; source "HAVANA"; tag "CCDS";
chr2	HAVANA	exon	232819827	232819982	.	+	.	gene_id "ENSG00000204120.14"; transcript_id "ENST00000440945.5"; gene_type "protein_coding"; gene_status "KNOWN"; gene_name "GIGYF2"; transcript_type "protein_coding"; transcript_status "KNOWN"; transcript_name "GIGYF2-220"; exon_number "21"; exon_id "ENSE00001772702.1"; talon_gene "9114"; talon_transcript "32283"; talon_exon "156503"; exon_status "KNOWN"; level "2"; protein_id "ENSP00000410297.1"; source "HAVANA"; tag "cds_end_NF";
chr2	TALON	transcript	232856793	232857792	.	+	.	gene_id "ENSG00000204120.14"; transcript_id "ENCODEHT000616476"; gene_name "GIGYF2"; gene_status "KNOWN"; gene_type "protein_coding"; transcript_status "NOVEL"; transcript_name "ENCODEHT000616476"; talon_gene "9114"; talon_transcript "616476"; ISM_to_IDs "616390,616458,616465,616466,616468,616469,616472,616474"; ISM_transcript "TRUE";
chr2	TALON	exon	232856793	232857792	.	+	.	gene_id "ENSG00000204120.14"; transcript_id "ENCODEHT000616476"; gene_type "protein_coding"; gene_status "KNOWN"; gene_name "GIGYF2"; transcript_status "NOVEL"; transcript_name "ENCODEHT000616476"; exon_number "1"; exon_id "1403923"; talon_gene "9114"; talon_transcript "616476"; talon_exon "1403923"; exon_status "NOVEL";
chr2	HAVANA	gene	233059967	233207902	.	+	.	gene_id "ENSG00000168918.13"; gene_name "INPP5D"; gene_status "KNOWN"; gene_type "protein_coding"; talon_gene "9124"; havana_gene "OTTHUMG00000133688.6"; level "1"; tag "ncRNA_host";
chr2	HAVANA	transcript	233059967	233207903	.	+	.	gene_id "ENSG00000168918.13"; transcript_id "ENST00000359570.9"; gene_name "INPP5D"; gene_status "KNOWN"; gene_type "protein_coding"; transcript_type "protein_coding"; transcript_status "KNOWN"; transcript_name "INPP5D-201"; talon_gene "9124"; talon_transcript "32334"; ccdsid "CCDS77543.1"; havana_transcript "OTTHUMT00000257930.3"; level "2"; protein_id "ENSP00000352575.7"; source "HAVANA"; tag "CCDS"; transcript_support_level "1";
chr2	HAVANA	exon	233059967	233060612	.	+	.	gene_id "ENSG00000168918.13"; transcript_id "ENST00000359570.9"; gene_type "protein_coding"; gene_status "KNOWN"; gene_name "INPP5D"; transcript_type "protein_coding"; transcript_status "KNOWN"; transcript_name "INPP5D-201"; exon_number "1"; exon_id "ENSE00001757426.1"; talon_gene "9124"; talon_transcript "32334"; talon_exon "156674"; ccdsid "CCDS77543.1"; exon_status "KNOWN"; level "2"; protein_id "ENSP00000352575.7"; source "HAVANA"; tag "CCDS";
chr2	HAVANA	exon	233079335	233079398	.	+	.	gene_id "ENSG00000168918.13"; transcript_id "ENST00000359570.9"; gene_type "protein_coding"; gene_status "KNOWN"; gene_name "INPP5D"; transcript_type "protein_coding"; transcript_status "KNOWN"; transcript_name "INPP5D-201"; exon_number "2"; exon_id "ENSE00003476095.1"; talon_gene "9124"; talon_transcript "32334"; talon_exon "156676"; ccdsid "CCDS77543.1"; exon_status "KNOWN"; level "2"; protein_id "ENSP00000352575.7"; source "HAVANA"; tag "CCDS";
chr2	HAVANA	exon	233122107	233122257	.	+	.	gene_id "ENSG00000168918.13"; transcript_id "ENST00000359570.9"; gene_type "protein_coding"; gene_status "KNOWN"; gene_name "INPP5D"; transcript_type "protein_coding"; transcript_status "KNOWN"; transcript_name "INPP5D-201"; exon_number "3"; exon_id "ENSE00003478527.1"; talon_gene "9124"; talon_transcript "32334"; talon_exon "156678"; ccdsid "CCDS77543.1"; exon_status "KNOWN"; level "2"; protein_id "ENSP00000352575.7"; source "HAVANA"; tag "CCDS";
chr2	HAVANA	exon	233125748	233125919	.	+	.	gene_id "ENSG00000168918.13"; transcript_id "ENST00000359570.9"; gene_type "protein_coding"; gene_status "KNOWN"; gene_name "INPP5D"; transcript_type "protein_coding"; transcript_status "KNOWN"; transcript_name "INPP5D-201"; exon_number "4"; exon_id "ENSE00003636045.1"; talon_gene "9124"; talon_transcript "32334"; talon_exon "156680"; ccdsid "CCDS77543.1"; exon_status "KNOWN"; level "2"; protein_id "ENSP00000352575.7"; source "HAVANA"; tag "CCDS";
chr2	HAVANA	exon	233130508	233130648	.	+	.	gene_id "ENSG00000168918.13"; transcript_id "ENST00000359570.9"; gene_type "protein_coding"; gene_status "KNOWN"; gene_name "INPP5D"; transcript_type "protein_coding"; transcript_status "KNOWN"; transcript_name "INPP5D-201"; exon_number "5"; exon_id "ENSE00003565392.1"; talon_gene "9124"; talon_transcript "32334"; talon_exon "156682"; ccdsid "CCDS77543.1"; exon_status "KNOWN"; level "2"; protein_id "ENSP00000352575.7"; source "HAVANA"; tag "CCDS";
chr2	HAVANA	exon	233139842	233139929	.	+	.	gene_id "ENSG00000168918.13"; transcript_id "ENST00000359570.9"; gene_type "protein_coding"; gene_status "KNOWN"; gene_name "INPP5D"; transcript_type "protein_coding"; transcript_status "KNOWN"; transcript_name "INPP5D-201"; exon_number "6"; exon_id "ENSE00003747233.1"; talon_gene "9124"; talon_transcript "32334"; talon_exon "156684"; ccdsid "CCDS77543.1"; exon_status "KNOWN"; level "2"; protein_id "ENSP00000352575.7"; source "HAVANA"; tag "CCDS";
chr2	HAVANA	exon	233146162	233146242	.	+	.	gene_id "ENSG00000168918.13"; transcript_id "ENST00000359570.9"; gene_type "protein_coding"; gene_status "KNOWN"; gene_name "INPP5D"; transcript_type "protein_coding"; transcript_status "KNOWN"; transcript_name "INPP5D-201"; exon_number "7"; exon_id "ENSE00001637925.1"; talon_gene "9124"; talon_transcript "32334"; talon_exon "156686"; ccdsid "CCDS77543.1"; exon_status "KNOWN"; level "2"; protein_id "ENSP00000352575.7"; source "HAVANA"; tag "CCDS";
chr2	HAVANA	exon	233146367	233146438	.	+	.	gene_id "ENSG00000168918.13"; transcript_id "ENST00000359570.9"; gene_type "protein_coding"; gene_status "KNOWN"; gene_name "INPP5D"; transcript_type "protein_coding"; transcript_status "KNOWN"; transcript_name "INPP5D-201"; exon_number "8"; exon_id "ENSE00001632389.1"; talon_gene "9124"; talon_transcript "32334"; talon_exon "156688"; ccdsid "CCDS77543.1"; exon_status "KNOWN"; level "2"; protein_id "ENSP00000352575.7"; source "HAVANA"; tag "CCDS";
chr2	HAVANA	exon	233147471	233147594	.	+	.	gene_id "ENSG00000168918.13"; transcript_id "ENST00000359570.9"; gene_type "protein_coding"; gene_status "KNOWN"; gene_name "INPP5D"; transcript_type "protein_coding"; transcript_status "KNOWN"; transcript_name "INPP5D-201"; exon_number "9"; exon_id "ENSE00001750558.1"; talon_gene "9124"; talon_transcript "32334"; talon_exon "156690"; ccdsid "CCDS77543.1"; exon_status "KNOWN"; level "2"; protein_id "ENSP00000352575.7"; source "HAVANA"; tag "CCDS";
chr2	HAVANA	exon	233158313	233158419	.	+	.	gene_id "ENSG00000168918.13"; transcript_id "ENST00000359570.9"; gene_type "protein_coding"; gene_status "KNOWN"; gene_name "INPP5D"; transcript_type "protein_coding"; transcript_status "KNOWN"; transcript_name "INPP5D-201"; exon_number "10"; exon_id "ENSE00001744299.1"; talon_gene "9124"; talon_transcript "32334"; talon_exon "156692"; ccdsid "CCDS77543.1"; exon_status "KNOWN"; level "2"; protein_id "ENSP00000352575.7"; source "HAVANA"; tag "CCDS";
chr2	HAVANA	exon	233161724	233161826	.	+	.	gene_id "ENSG00000168918.13"; transcript_id "ENST00000359570.9"; gene_type "protein_coding"; gene_status "KNOWN"; gene_name "INPP5D"; transcript_type "protein_coding"; transcript_status "KNOWN"; transcript_name "INPP5D-201"; exon_number "11"; exon_id "ENSE00002501705.1"; talon_gene "9124"; talon_transcript "32334"; talon_exon "156694"; ccdsid "CCDS77543.1"; exon_status "KNOWN"; level "2"; protein_id "ENSP00000352575.7"; source "HAVANA"; tag "CCDS";
chr2	HAVANA	exon	233163707	233163903	.	+	.	gene_id "ENSG00000168918.13"; transcript_id "ENST00000359570.9"; gene_type "protein_coding"; gene_status "KNOWN"; gene_name "INPP5D"; transcript_type "protein_coding"; transcript_status "KNOWN"; transcript_name "INPP5D-201"; exon_number "12"; exon_id "ENSE00001133957.1"; talon_gene "9124"; talon_transcript "32334"; talon_exon "156696"; ccdsid "CCDS77543.1"; exon_status "KNOWN"; level "2"; protein_id "ENSP00000352575.7"; source "HAVANA"; tag "CCDS";
chr2	HAVANA	exon	233164307	233164424	.	+	.	gene_id "ENSG00000168918.13"; transcript_id "ENST00000359570.9"; gene_type "protein_coding"; gene_status "KNOWN"; gene_name "INPP5D"; transcript_type "protein_coding"; transcript_status "KNOWN"; transcript_name "INPP5D-201"; exon_number "13"; exon_id "ENSE00003557286.1"; talon_gene "9124"; talon_transcript "32334"; talon_exon "156698"; ccdsid "CCDS77543.1"; exon_status "KNOWN"; level "2"; protein_id "ENSP00000352575.7"; source "HAVANA"; tag "CCDS";
chr2	HAVANA	exon	233169305	233169401	.	+	.	gene_id "ENSG00000168918.13"; transcript_id "ENST00000359570.9"; gene_type "protein_coding"; gene_status "KNOWN"; gene_name "INPP5D"; transcript_type "protein_coding"; transcript_status "KNOWN"; transcript_name "INPP5D-201"; exon_number "14"; exon_id "ENSE00003602687.1"; talon_gene "9124"; talon_transcript "32334"; talon_exon "156700"; ccdsid "CCDS77543.1"; exon_status "KNOWN"; level "2"; protein_id "ENSP00000352575.7"; source "HAVANA"; tag "CCDS";
chr2	HAVANA	exon	233170026	233170164	.	+	.	gene_id "ENSG00000168918.13"; transcript_id "ENST00000359570.9"; gene_type "protein_coding"; gene_status "KNOWN"; gene_name "INPP5D"; transcript_type "protein_coding"; transcript_status "KNOWN"; transcript_name "INPP5D-201"; exon_number "15"; exon_id "ENSE00003570278.1"; talon_gene "9124"; talon_transcript "32334"; talon_exon "156702"; ccdsid "CCDS77543.1"; exon_status "KNOWN"; level "2"; protein_id "ENSP00000352575.7"; source "HAVANA"; tag "CCDS";
chr2	HAVANA	exon	233170496	233170604	.	+	.	gene_id "ENSG00000168918.13"; transcript_id "ENST00000359570.9"; gene_type "protein_coding"; gene_status "KNOWN"; gene_name "INPP5D"; transcript_type "protein_coding"; transcript_status "KNOWN"; transcript_name "INPP5D-201"; exon_number "16"; exon_id "ENSE00003559919.1"; talon_gene "9124"; talon_transcript "32334"; talon_exon "156704"; ccdsid "CCDS77543.1"; exon_status "KNOWN"; level "2"; protein_id "ENSP00000352575.7"; source "HAVANA"; tag "CCDS";
chr2	HAVANA	exon	233171064	233171152	.	+	.	gene_id "ENSG00000168918.13"; transcript_id "ENST00000359570.9"; gene_type "protein_coding"; gene_status "KNOWN"; gene_name "INPP5D"; transcript_type "protein_coding"; transcript_status "KNOWN"; transcript_name "INPP5D-201"; exon_number "17"; exon_id "ENSE00003620428.1"; talon_gene "9124"; talon_transcript "32334"; talon_exon "156706"; ccdsid "CCDS77543.1"; exon_status "KNOWN"; level "2"; protein_id "ENSP00000352575.7"; source "HAVANA"; tag "CCDS";
chr2	HAVANA	exon	233177265	233177346	.	+	.	gene_id "ENSG00000168918.13"; transcript_id "ENST00000359570.9"; gene_type "protein_coding"; gene_status "KNOWN"; gene_name "INPP5D"; transcript_type "protein_coding"; transcript_status "KNOWN"; transcript_name "INPP5D-201"; exon_number "18"; exon_id "ENSE00003521021.1"; talon_gene "9124"; talon_transcript "32334"; talon_exon "156708"; ccdsid "CCDS77543.1"; exon_status "KNOWN"; level "2"; protein_id "ENSP00000352575.7"; source "HAVANA"; tag "CCDS";
chr2	HAVANA	exon	233182410	233182499	.	+	.	gene_id "ENSG00000168918.13"; transcript_id "ENST00000359570.9"; gene_type "protein_coding"; gene_status "KNOWN"; gene_name "INPP5D"; transcript_type "protein_coding"; transcript_status "KNOWN"; transcript_name "INPP5D-201"; exon_number "19"; exon_id "ENSE00003488825.1"; talon_gene "9124"; talon_transcript "32334"; talon_exon "156710"; ccdsid "CCDS77543.1"; exon_status "KNOWN"; level "2"; protein_id "ENSP00000352575.7"; source "HAVANA"; tag "CCDS";
chr2	HAVANA	exon	233184408	233184521	.	+	.	gene_id "ENSG00000168918.13"; transcript_id "ENST00000359570.9"; gene_type "protein_coding"; gene_status "KNOWN"; gene_name "INPP5D"; transcript_type "protein_coding"; transcript_status "KNOWN"; transcript_name "INPP5D-201"; exon_number "20"; exon_id "ENSE00001133885.1"; talon_gene "9124"; talon_transcript "32334"; talon_exon "156712"; ccdsid "CCDS77543.1"; exon_status "KNOWN"; level "2"; protein_id "ENSP00000352575.7"; source "HAVANA"; tag "CCDS";
chr2	HAVANA	exon	233185843	233185925	.	+	.	gene_id "ENSG00000168918.13"; transcript_id "ENST00000359570.9"; gene_type "protein_coding"; gene_status "KNOWN"; gene_name "INPP5D"; transcript_type "protein_coding"; transcript_status "KNOWN"; transcript_name "INPP5D-201"; exon_number "21"; exon_id "ENSE00001133876.1"; talon_gene "9124"; talon_transcript "32334"; talon_exon "156714"; ccdsid "CCDS77543.1"; exon_status "KNOWN"; level "2"; protein_id "ENSP00000352575.7"; source "HAVANA"; tag "CCDS";
chr2	HAVANA	exon	233189850	233189937	.	+	.	gene_id "ENSG00000168918.13"; transcript_id "ENST00000359570.9"; gene_type "protein_coding"; gene_status "KNOWN"; gene_name "INPP5D"; transcript_type "protein_coding"; transcript_status "KNOWN"; transcript_name "INPP5D-201"; exon_number "22"; exon_id "ENSE00001133868.1"; talon_gene "9124"; talon_transcript "32334"; talon_exon "156716"; ccdsid "CCDS77543.1"; exon_status "KNOWN"; level "2"; protein_id "ENSP00000352575.7"; source "HAVANA"; tag "CCDS";
chr2	HAVANA	exon	233193812	233193961	.	+	.	gene_id "ENSG00000168918.13"; transcript_id "ENST00000359570.9"; gene_type "protein_coding"; gene_status "KNOWN"; gene_name "INPP5D"; transcript_type "protein_coding"; transcript_status "KNOWN"; transcript_name "INPP5D-201"; exon_number "23"; exon_id "ENSE00001133861.1"; talon_gene "9124"; talon_transcript "32334"; talon_exon "156718"; ccdsid "CCDS77543.1"; exon_status "KNOWN"; level "2"; protein_id "ENSP00000352575.7"; source "HAVANA"; tag "CCDS";
chr2	HAVANA	exon	233195399	233195495	.	+	.	gene_id "ENSG00000168918.13"; transcript_id "ENST00000359570.9"; gene_type "protein_coding"; gene_status "KNOWN"; gene_name "INPP5D"; transcript_type "protein_coding"; transcript_status "KNOWN"; transcript_name "INPP5D-201"; exon_number "24"; exon_id "ENSE00001133855.1"; talon_gene "9124"; talon_transcript "32334"; talon_exon "156720"; ccdsid "CCDS77543.1"; exon_status "KNOWN"; level "2"; protein_id "ENSP00000352575.7"; source "HAVANA"; tag "CCDS";
chr2	HAVANA	exon	233198095	233198376	.	+	.	gene_id "ENSG00000168918.13"; transcript_id "ENST00000359570.9"; gene_type "protein_coding"; gene_status "KNOWN"; gene_name "INPP5D"; transcript_type "protein_coding"; transcript_status "KNOWN"; transcript_name "INPP5D-201"; exon_number "25"; exon_id "ENSE00001133836.1"; talon_gene "9124"; talon_transcript "32334"; talon_exon "156722"; ccdsid "CCDS77543.1"; exon_status "KNOWN"; level "2"; protein_id "ENSP00000352575.7"; source "HAVANA"; tag "CCDS";
chr2	HAVANA	exon	233204126	233204717	.	+	.	gene_id "ENSG00000168918.13"; transcript_id "ENST00000359570.9"; gene_type "protein_coding"; gene_status "KNOWN"; gene_name "INPP5D"; transcript_type "protein_coding"; transcript_status "KNOWN"; transcript_name "INPP5D-201"; exon_number "26"; exon_id "ENSE00001123934.1"; talon_gene "9124"; talon_transcript "32334"; talon_exon "156724"; ccdsid "CCDS77543.1"; exon_status "KNOWN"; level "2"; protein_id "ENSP00000352575.7"; source "HAVANA"; tag "CCDS";
chr2	HAVANA	exon	233206706	233207903	.	+	.	gene_id "ENSG00000168918.13"; transcript_id "ENST00000359570.9"; gene_type "protein_coding"; gene_status "KNOWN"; gene_name "INPP5D"; transcript_type "protein_coding"; transcript_status "KNOWN"; transcript_name "INPP5D-201"; exon_number "27"; exon_id "ENSE00001747113.1"; talon_gene "9124"; talon_transcript "32334"; talon_exon "156726"; ccdsid "CCDS77543.1"; exon_status "KNOWN"; level "2"; protein_id "ENSP00000352575.7"; source "HAVANA"; tag "CCDS";
chr2	HAVANA	transcript	233060366	233141608	.	+	.	gene_id "ENSG00000168918.13"; transcript_id "ENST00000451407.4"; gene_name "INPP5D"; gene_status "KNOWN"; gene_type "protein_coding"; transcript_type "retained_intron"; transcript_status "KNOWN"; transcript_name "INPP5D-205"; talon_gene "9124"; talon_transcript "32335"; havana_transcript "OTTHUMT00000479022.1"; level "2"; source "HAVANA"; transcript_support_level "2";
chr2	HAVANA	exon	233060366	233060612	.	+	.	gene_id "ENSG00000168918.13"; transcript_id "ENST00000451407.4"; gene_type "protein_coding"; gene_status "KNOWN"; gene_name "INPP5D"; transcript_type "retained_intron"; transcript_status "KNOWN"; transcript_name "INPP5D-205"; exon_number "1"; exon_id "ENSE00001776926.2"; talon_gene "9124"; talon_transcript "32335"; talon_exon "156727"; exon_status "KNOWN"; level "2"; source "HAVANA";
chr2	HAVANA	exon	233079335	233079398	.	+	.	gene_id "ENSG00000168918.13"; transcript_id "ENST00000451407.4"; gene_type "protein_coding"; gene_status "KNOWN"; gene_name "INPP5D"; transcript_type "retained_intron"; transcript_status "KNOWN"; transcript_name "INPP5D-205"; exon_number "2"; exon_id "ENSE00003476095.1"; talon_gene "9124"; talon_transcript "32335"; talon_exon "156676"; ccdsid "CCDS77543.1"; exon_status "KNOWN"; level "2"; protein_id "ENSP00000352575.7"; source "HAVANA"; tag "CCDS";
chr2	HAVANA	exon	233122107	233122257	.	+	.	gene_id "ENSG00000168918.13"; transcript_id "ENST00000451407.4"; gene_type "protein_coding"; gene_status "KNOWN"; gene_name "INPP5D"; transcript_type "retained_intron"; transcript_status "KNOWN"; transcript_name "INPP5D-205"; exon_number "3"; exon_id "ENSE00003478527.1"; talon_gene "9124"; talon_transcript "32335"; talon_exon "156678"; ccdsid "CCDS77543.1"; exon_status "KNOWN"; level "2"; protein_id "ENSP00000352575.7"; source "HAVANA"; tag "CCDS";
chr2	HAVANA	exon	233125745	233125919	.	+	.	gene_id "ENSG00000168918.13"; transcript_id "ENST00000451407.4"; gene_type "protein_coding"; gene_status "KNOWN"; gene_name "INPP5D"; transcript_type "retained_intron"; transcript_status "KNOWN"; transcript_name "INPP5D-205"; exon_number "4"; exon_id "ENSE00003674661.1"; talon_gene "9124"; talon_transcript "32335"; talon_exon "156729"; ccdsid "CCDS74672.1"; exon_status "KNOWN"; level "2"; protein_id "ENSP00000405338.2"; source "HAVANA"; tag "CCDS";
chr2	HAVANA	exon	233130508	233130648	.	+	.	gene_id "ENSG00000168918.13"; transcript_id "ENST00000451407.4"; gene_type "protein_coding"; gene_status "KNOWN"; gene_name "INPP5D"; transcript_type "retained_intron"; transcript_status "KNOWN"; transcript_name "INPP5D-205"; exon_number "5"; exon_id "ENSE00003565392.1"; talon_gene "9124"; talon_transcript "32335"; talon_exon "156682"; ccdsid "CCDS77543.1"; exon_status "KNOWN"; level "2"; protein_id "ENSP00000352575.7"; source "HAVANA"; tag "CCDS";
chr2	HAVANA	exon	233139842	233141608	.	+	.	gene_id "ENSG00000168918.13"; transcript_id "ENST00000451407.4"; gene_type "protein_coding"; gene_status "KNOWN"; gene_name "INPP5D"; transcript_type "retained_intron"; transcript_status "KNOWN"; transcript_name "INPP5D-205"; exon_number "6"; exon_id "ENSE00003760342.1"; talon_gene "9124"; talon_transcript "32335"; talon_exon "156730"; exon_status "KNOWN"; level "2"; source "HAVANA";
chr2	HAVANA	transcript	233060398	233207902	.	+	.	gene_id "ENSG00000168918.13"; transcript_id "ENST00000445964.5"; gene_name "INPP5D"; gene_status "KNOWN"; gene_type "protein_coding"; transcript_type "protein_coding"; transcript_status "KNOWN"; transcript_name "INPP5D-204"; talon_gene "9124"; talon_transcript "32336"; ccdsid "CCDS74672.1"; havana_transcript "OTTHUMT00000257935.2"; level "2"; protein_id "ENSP00000405338.2"; source "HAVANA"; tag "CCDS"; transcript_support_level "1";
chr2	HAVANA	exon	233060398	233060612	.	+	.	gene_id "ENSG00000168918.13"; transcript_id "ENST00000445964.5"; gene_type "protein_coding"; gene_status "KNOWN"; gene_name "INPP5D"; transcript_type "protein_coding"; transcript_status "KNOWN"; transcript_name "INPP5D-204"; exon_number "1"; exon_id "ENSE00003759805.1"; talon_gene "9124"; talon_transcript "32336"; talon_exon "156731"; ccdsid "CCDS74672.1"; exon_status "KNOWN"; level "2"; protein_id "ENSP00000405338.2"; source "HAVANA"; tag "CCDS";
chr2	HAVANA	exon	233079335	233079398	.	+	.	gene_id "ENSG00000168918.13"; transcript_id "ENST00000445964.5"; gene_type "protein_coding"; gene_status "KNOWN"; gene_name "INPP5D"; transcript_type "protein_coding"; transcript_status "KNOWN"; transcript_name "INPP5D-204"; exon_number "2"; exon_id "ENSE00003476095.1"; talon_gene "9124"; talon_transcript "32336"; talon_exon "156676"; ccdsid "CCDS77543.1"; exon_status "KNOWN"; level "2"; protein_id "ENSP00000352575.7"; source "HAVANA"; tag "CCDS";
chr2	HAVANA	exon	233122107	233122257	.	+	.	gene_id "ENSG00000168918.13"; transcript_id "ENST00000445964.5"; gene_type "protein_coding"; gene_status "KNOWN"; gene_name "INPP5D"; transcript_type "protein_coding"; transcript_status "KNOWN"; transcript_name "INPP5D-204"; exon_number "3"; exon_id "ENSE00003478527.1"; talon_gene "9124"; talon_transcript "32336"; talon_exon "156678"; ccdsid "CCDS77543.1"; exon_status "KNOWN"; level "2"; protein_id "ENSP00000352575.7"; source "HAVANA"; tag "CCDS";
chr2	HAVANA	exon	233125745	233125919	.	+	.	gene_id "ENSG00000168918.13"; transcript_id "ENST00000445964.5"; gene_type "protein_coding"; gene_status "KNOWN"; gene_name "INPP5D"; transcript_type "protein_coding"; transcript_status "KNOWN"; transcript_name "INPP5D-204"; exon_number "4"; exon_id "ENSE00003674661.1"; talon_gene "9124"; talon_transcript "32336"; talon_exon "156729"; ccdsid "CCDS74672.1"; exon_status "KNOWN"; level "2"; protein_id "ENSP00000405338.2"; source "HAVANA"; tag "CCDS";
chr2	HAVANA	exon	233130508	233130648	.	+	.	gene_id "ENSG00000168918.13"; transcript_id "ENST00000445964.5"; gene_type "protein_coding"; gene_status "KNOWN"; gene_name "INPP5D"; transcript_type "protein_coding"; transcript_status "KNOWN"; transcript_name "INPP5D-204"; exon_number "5"; exon_id "ENSE00003565392.1"; talon_gene "9124"; talon_transcript "32336"; talon_exon "156682"; ccdsid "CCDS77543.1"; exon_status "KNOWN"; level "2"; protein_id "ENSP00000352575.7"; source "HAVANA"; tag "CCDS";
chr2	HAVANA	exon	233139842	233139929	.	+	.	gene_id "ENSG00000168918.13"; transcript_id "ENST00000445964.5"; gene_type "protein_coding"; gene_status "KNOWN"; gene_name "INPP5D"; transcript_type "protein_coding"; transcript_status "KNOWN"; transcript_name "INPP5D-204"; exon_number "6"; exon_id "ENSE00003747233.1"; talon_gene "9124"; talon_transcript "32336"; talon_exon "156684"; ccdsid "CCDS77543.1"; exon_status "KNOWN"; level "2"; protein_id "ENSP00000352575.7"; source "HAVANA"; tag "CCDS";
chr2	HAVANA	exon	233146162	233146242	.	+	.	gene_id "ENSG00000168918.13"; transcript_id "ENST00000445964.5"; gene_type "protein_coding"; gene_status "KNOWN"; gene_name "INPP5D"; transcript_type "protein_coding"; transcript_status "KNOWN"; transcript_name "INPP5D-204"; exon_number "7"; exon_id "ENSE00001637925.1"; talon_gene "9124"; talon_transcript "32336"; talon_exon "156686"; ccdsid "CCDS77543.1"; exon_status "KNOWN"; level "2"; protein_id "ENSP00000352575.7"; source "HAVANA"; tag "CCDS";
chr2	HAVANA	exon	233146367	233146438	.	+	.	gene_id "ENSG00000168918.13"; transcript_id "ENST00000445964.5"; gene_type "protein_coding"; gene_status "KNOWN"; gene_name "INPP5D"; transcript_type "protein_coding"; transcript_status "KNOWN"; transcript_name "INPP5D-204"; exon_number "8"; exon_id "ENSE00001632389.1"; talon_gene "9124"; talon_transcript "32336"; talon_exon "156688"; ccdsid "CCDS77543.1"; exon_status "KNOWN"; level "2"; protein_id "ENSP00000352575.7"; source "HAVANA"; tag "CCDS";
chr2	HAVANA	exon	233147471	233147594	.	+	.	gene_id "ENSG00000168918.13"; transcript_id "ENST00000445964.5"; gene_type "protein_coding"; gene_status "KNOWN"; gene_name "INPP5D"; transcript_type "protein_coding"; transcript_status "KNOWN"; transcript_name "INPP5D-204"; exon_number "9"; exon_id "ENSE00001750558.1"; talon_gene "9124"; talon_transcript "32336"; talon_exon "156690"; ccdsid "CCDS77543.1"; exon_status "KNOWN"; level "2"; protein_id "ENSP00000352575.7"; source "HAVANA"; tag "CCDS";
chr2	HAVANA	exon	233158313	233158419	.	+	.	gene_id "ENSG00000168918.13"; transcript_id "ENST00000445964.5"; gene_type "protein_coding"; gene_status "KNOWN"; gene_name "INPP5D"; transcript_type "protein_coding"; transcript_status "KNOWN"; transcript_name "INPP5D-204"; exon_number "10"; exon_id "ENSE00001744299.1"; talon_gene "9124"; talon_transcript "32336"; talon_exon "156692"; ccdsid "CCDS77543.1"; exon_status "KNOWN"; level "2"; protein_id "ENSP00000352575.7"; source "HAVANA"; tag "CCDS";
chr2	HAVANA	exon	233161724	233161826	.	+	.	gene_id "ENSG00000168918.13"; transcript_id "ENST00000445964.5"; gene_type "protein_coding"; gene_status "KNOWN"; gene_name "INPP5D"; transcript_type "protein_coding"; transcript_status "KNOWN"; transcript_name "INPP5D-204"; exon_number "11"; exon_id "ENSE00002501705.1"; talon_gene "9124"; talon_transcript "32336"; talon_exon "156694"; ccdsid "CCDS77543.1"; exon_status "KNOWN"; level "2"; protein_id "ENSP00000352575.7"; source "HAVANA"; tag "CCDS";
chr2	HAVANA	exon	233163707	233163903	.	+	.	gene_id "ENSG00000168918.13"; transcript_id "ENST00000445964.5"; gene_type "protein_coding"; gene_status "KNOWN"; gene_name "INPP5D"; transcript_type "protein_coding"; transcript_status "KNOWN"; transcript_name "INPP5D-204"; exon_number "12"; exon_id "ENSE00001133957.1"; talon_gene "9124"; talon_transcript "32336"; talon_exon "156696"; ccdsid "CCDS77543.1"; exon_status "KNOWN"; level "2"; protein_id "ENSP00000352575.7"; source "HAVANA"; tag "CCDS";
chr2	HAVANA	exon	233164307	233164424	.	+	.	gene_id "ENSG00000168918.13"; transcript_id "ENST00000445964.5"; gene_type "protein_coding"; gene_status "KNOWN"; gene_name "INPP5D"; transcript_type "protein_coding"; transcript_status "KNOWN"; transcript_name "INPP5D-204"; exon_number "13"; exon_id "ENSE00003557286.1"; talon_gene "9124"; talon_transcript "32336"; talon_exon "156698"; ccdsid "CCDS77543.1"; exon_status "KNOWN"; level "2"; protein_id "ENSP00000352575.7"; source "HAVANA"; tag "CCDS";
chr2	HAVANA	exon	233169305	233169401	.	+	.	gene_id "ENSG00000168918.13"; transcript_id "ENST00000445964.5"; gene_type "protein_coding"; gene_status "KNOWN"; gene_name "INPP5D"; transcript_type "protein_coding"; transcript_status "KNOWN"; transcript_name "INPP5D-204"; exon_number "14"; exon_id "ENSE00003602687.1"; talon_gene "9124"; talon_transcript "32336"; talon_exon "156700"; ccdsid "CCDS77543.1"; exon_status "KNOWN"; level "2"; protein_id "ENSP00000352575.7"; source "HAVANA"; tag "CCDS";
chr2	HAVANA	exon	233170026	233170164	.	+	.	gene_id "ENSG00000168918.13"; transcript_id "ENST00000445964.5"; gene_type "protein_coding"; gene_status "KNOWN"; gene_name "INPP5D"; transcript_type "protein_coding"; transcript_status "KNOWN"; transcript_name "INPP5D-204"; exon_number "15"; exon_id "ENSE00003570278.1"; talon_gene "9124"; talon_transcript "32336"; talon_exon "156702"; ccdsid "CCDS77543.1"; exon_status "KNOWN"; level "2"; protein_id "ENSP00000352575.7"; source "HAVANA"; tag "CCDS";
chr2	HAVANA	exon	233170496	233170604	.	+	.	gene_id "ENSG00000168918.13"; transcript_id "ENST00000445964.5"; gene_type "protein_coding"; gene_status "KNOWN"; gene_name "INPP5D"; transcript_type "protein_coding"; transcript_status "KNOWN"; transcript_name "INPP5D-204"; exon_number "16"; exon_id "ENSE00003559919.1"; talon_gene "9124"; talon_transcript "32336"; talon_exon "156704"; ccdsid "CCDS77543.1"; exon_status "KNOWN"; level "2"; protein_id "ENSP00000352575.7"; source "HAVANA"; tag "CCDS";
chr2	HAVANA	exon	233171064	233171152	.	+	.	gene_id "ENSG00000168918.13"; transcript_id "ENST00000445964.5"; gene_type "protein_coding"; gene_status "KNOWN"; gene_name "INPP5D"; transcript_type "protein_coding"; transcript_status "KNOWN"; transcript_name "INPP5D-204"; exon_number "17"; exon_id "ENSE00003620428.1"; talon_gene "9124"; talon_transcript "32336"; talon_exon "156706"; ccdsid "CCDS77543.1"; exon_status "KNOWN"; level "2"; protein_id "ENSP00000352575.7"; source "HAVANA"; tag "CCDS";
chr2	HAVANA	exon	233177265	233177346	.	+	.	gene_id "ENSG00000168918.13"; transcript_id "ENST00000445964.5"; gene_type "protein_coding"; gene_status "KNOWN"; gene_name "INPP5D"; transcript_type "protein_coding"; transcript_status "KNOWN"; transcript_name "INPP5D-204"; exon_number "18"; exon_id "ENSE00003521021.1"; talon_gene "9124"; talon_transcript "32336"; talon_exon "156708"; ccdsid "CCDS77543.1"; exon_status "KNOWN"; level "2"; protein_id "ENSP00000352575.7"; source "HAVANA"; tag "CCDS";
chr2	HAVANA	exon	233182410	233182499	.	+	.	gene_id "ENSG00000168918.13"; transcript_id "ENST00000445964.5"; gene_type "protein_coding"; gene_status "KNOWN"; gene_name "INPP5D"; transcript_type "protein_coding"; transcript_status "KNOWN"; transcript_name "INPP5D-204"; exon_number "19"; exon_id "ENSE00003488825.1"; talon_gene "9124"; talon_transcript "32336"; talon_exon "156710"; ccdsid "CCDS77543.1"; exon_status "KNOWN"; level "2"; protein_id "ENSP00000352575.7"; source "HAVANA"; tag "CCDS";
chr2	HAVANA	exon	233184408	233184521	.	+	.	gene_id "ENSG00000168918.13"; transcript_id "ENST00000445964.5"; gene_type "protein_coding"; gene_status "KNOWN"; gene_name "INPP5D"; transcript_type "protein_coding"; transcript_status "KNOWN"; transcript_name "INPP5D-204"; exon_number "20"; exon_id "ENSE00001133885.1"; talon_gene "9124"; talon_transcript "32336"; talon_exon "156712"; ccdsid "CCDS77543.1"; exon_status "KNOWN"; level "2"; protein_id "ENSP00000352575.7"; source "HAVANA"; tag "CCDS";
chr2	HAVANA	exon	233185843	233185925	.	+	.	gene_id "ENSG00000168918.13"; transcript_id "ENST00000445964.5"; gene_type "protein_coding"; gene_status "KNOWN"; gene_name "INPP5D"; transcript_type "protein_coding"; transcript_status "KNOWN"; transcript_name "INPP5D-204"; exon_number "21"; exon_id "ENSE00001133876.1"; talon_gene "9124"; talon_transcript "32336"; talon_exon "156714"; ccdsid "CCDS77543.1"; exon_status "KNOWN"; level "2"; protein_id "ENSP00000352575.7"; source "HAVANA"; tag "CCDS";
chr2	HAVANA	exon	233189850	233189937	.	+	.	gene_id "ENSG00000168918.13"; transcript_id "ENST00000445964.5"; gene_type "protein_coding"; gene_status "KNOWN"; gene_name "INPP5D"; transcript_type "protein_coding"; transcript_status "KNOWN"; transcript_name "INPP5D-204"; exon_number "22"; exon_id "ENSE00001133868.1"; talon_gene "9124"; talon_transcript "32336"; talon_exon "156716"; ccdsid "CCDS77543.1"; exon_status "KNOWN"; level "2"; protein_id "ENSP00000352575.7"; source "HAVANA"; tag "CCDS";
chr2	HAVANA	exon	233193812	233193961	.	+	.	gene_id "ENSG00000168918.13"; transcript_id "ENST00000445964.5"; gene_type "protein_coding"; gene_status "KNOWN"; gene_name "INPP5D"; transcript_type "protein_coding"; transcript_status "KNOWN"; transcript_name "INPP5D-204"; exon_number "23"; exon_id "ENSE00001133861.1"; talon_gene "9124"; talon_transcript "32336"; talon_exon "156718"; ccdsid "CCDS77543.1"; exon_status "KNOWN"; level "2"; protein_id "ENSP00000352575.7"; source "HAVANA"; tag "CCDS";
chr2	HAVANA	exon	233195399	233195495	.	+	.	gene_id "ENSG00000168918.13"; transcript_id "ENST00000445964.5"; gene_type "protein_coding"; gene_status "KNOWN"; gene_name "INPP5D"; transcript_type "protein_coding"; transcript_status "KNOWN"; transcript_name "INPP5D-204"; exon_number "24"; exon_id "ENSE00001133855.1"; talon_gene "9124"; talon_transcript "32336"; talon_exon "156720"; ccdsid "CCDS77543.1"; exon_status "KNOWN"; level "2"; protein_id "ENSP00000352575.7"; source "HAVANA"; tag "CCDS";
chr2	HAVANA	exon	233198095	233198376	.	+	.	gene_id "ENSG00000168918.13"; transcript_id "ENST00000445964.5"; gene_type "protein_coding"; gene_status "KNOWN"; gene_name "INPP5D"; transcript_type "protein_coding"; transcript_status "KNOWN"; transcript_name "INPP5D-204"; exon_number "25"; exon_id "ENSE00001133836.1"; talon_gene "9124"; talon_transcript "32336"; talon_exon "156722"; ccdsid "CCDS77543.1"; exon_status "KNOWN"; level "2"; protein_id "ENSP00000352575.7"; source "HAVANA"; tag "CCDS";
chr2	HAVANA	exon	233204126	233204717	.	+	.	gene_id "ENSG00000168918.13"; transcript_id "ENST00000445964.5"; gene_type "protein_coding"; gene_status "KNOWN"; gene_name "INPP5D"; transcript_type "protein_coding"; transcript_status "KNOWN"; transcript_name "INPP5D-204"; exon_number "26"; exon_id "ENSE00001123934.1"; talon_gene "9124"; talon_transcript "32336"; talon_exon "156724"; ccdsid "CCDS77543.1"; exon_status "KNOWN"; level "2"; protein_id "ENSP00000352575.7"; source "HAVANA"; tag "CCDS";
chr2	HAVANA	exon	233206706	233207902	.	+	.	gene_id "ENSG00000168918.13"; transcript_id "ENST00000445964.5"; gene_type "protein_coding"; gene_status "KNOWN"; gene_name "INPP5D"; transcript_type "protein_coding"; transcript_status "KNOWN"; transcript_name "INPP5D-204"; exon_number "27"; exon_id "ENSE00001751726.2"; talon_gene "9124"; talon_transcript "32336"; talon_exon "156732"; ccdsid "CCDS74672.1"; exon_status "KNOWN"; level "2"; protein_id "ENSP00000405338.2"; source "HAVANA"; tag "CCDS";
chr2	HAVANA	transcript	233161724	233207903	.	+	.	gene_id "ENSG00000168918.13"; transcript_id "ENST00000415617.5"; gene_name "INPP5D"; gene_status "KNOWN"; gene_type "protein_coding"; transcript_type "protein_coding"; transcript_status "KNOWN"; transcript_name "INPP5D-202"; talon_gene "9124"; talon_transcript "32340"; havana_transcript "OTTHUMT00000330246.1"; level "2"; protein_id "ENSP00000397421.1"; source "HAVANA"; tag "cds_start_NF"; transcript_support_level "5";
chr2	HAVANA	exon	233161724	233161826	.	+	.	gene_id "ENSG00000168918.13"; transcript_id "ENST00000415617.5"; gene_type "protein_coding"; gene_status "KNOWN"; gene_name "INPP5D"; transcript_type "protein_coding"; transcript_status "KNOWN"; transcript_name "INPP5D-202"; exon_number "1"; exon_id "ENSE00002501705.1"; talon_gene "9124"; talon_transcript "32340"; talon_exon "156694"; ccdsid "CCDS77543.1"; exon_status "KNOWN"; level "2"; protein_id "ENSP00000352575.7"; source "HAVANA"; tag "CCDS";
chr2	HAVANA	exon	233163707	233163903	.	+	.	gene_id "ENSG00000168918.13"; transcript_id "ENST00000415617.5"; gene_type "protein_coding"; gene_status "KNOWN"; gene_name "INPP5D"; transcript_type "protein_coding"; transcript_status "KNOWN"; transcript_name "INPP5D-202"; exon_number "2"; exon_id "ENSE00001133957.1"; talon_gene "9124"; talon_transcript "32340"; talon_exon "156696"; ccdsid "CCDS77543.1"; exon_status "KNOWN"; level "2"; protein_id "ENSP00000352575.7"; source "HAVANA"; tag "CCDS";
chr2	HAVANA	exon	233164307	233164424	.	+	.	gene_id "ENSG00000168918.13"; transcript_id "ENST00000415617.5"; gene_type "protein_coding"; gene_status "KNOWN"; gene_name "INPP5D"; transcript_type "protein_coding"; transcript_status "KNOWN"; transcript_name "INPP5D-202"; exon_number "3"; exon_id "ENSE00003557286.1"; talon_gene "9124"; talon_transcript "32340"; talon_exon "156698"; ccdsid "CCDS77543.1"; exon_status "KNOWN"; level "2"; protein_id "ENSP00000352575.7"; source "HAVANA"; tag "CCDS";
chr2	HAVANA	exon	233169305	233169401	.	+	.	gene_id "ENSG00000168918.13"; transcript_id "ENST00000415617.5"; gene_type "protein_coding"; gene_status "KNOWN"; gene_name "INPP5D"; transcript_type "protein_coding"; transcript_status "KNOWN"; transcript_name "INPP5D-202"; exon_number "4"; exon_id "ENSE00003602687.1"; talon_gene "9124"; talon_transcript "32340"; talon_exon "156700"; ccdsid "CCDS77543.1"; exon_status "KNOWN"; level "2"; protein_id "ENSP00000352575.7"; source "HAVANA"; tag "CCDS";
chr2	HAVANA	exon	233170026	233170164	.	+	.	gene_id "ENSG00000168918.13"; transcript_id "ENST00000415617.5"; gene_type "protein_coding"; gene_status "KNOWN"; gene_name "INPP5D"; transcript_type "protein_coding"; transcript_status "KNOWN"; transcript_name "INPP5D-202"; exon_number "5"; exon_id "ENSE00003570278.1"; talon_gene "9124"; talon_transcript "32340"; talon_exon "156702"; ccdsid "CCDS77543.1"; exon_status "KNOWN"; level "2"; protein_id "ENSP00000352575.7"; source "HAVANA"; tag "CCDS";
chr2	HAVANA	exon	233170496	233170604	.	+	.	gene_id "ENSG00000168918.13"; transcript_id "ENST00000415617.5"; gene_type "protein_coding"; gene_status "KNOWN"; gene_name "INPP5D"; transcript_type "protein_coding"; transcript_status "KNOWN"; transcript_name "INPP5D-202"; exon_number "6"; exon_id "ENSE00003559919.1"; talon_gene "9124"; talon_transcript "32340"; talon_exon "156704"; ccdsid "CCDS77543.1"; exon_status "KNOWN"; level "2"; protein_id "ENSP00000352575.7"; source "HAVANA"; tag "CCDS";
chr2	HAVANA	exon	233171064	233171152	.	+	.	gene_id "ENSG00000168918.13"; transcript_id "ENST00000415617.5"; gene_type "protein_coding"; gene_status "KNOWN"; gene_name "INPP5D"; transcript_type "protein_coding"; transcript_status "KNOWN"; transcript_name "INPP5D-202"; exon_number "7"; exon_id "ENSE00003620428.1"; talon_gene "9124"; talon_transcript "32340"; talon_exon "156706"; ccdsid "CCDS77543.1"; exon_status "KNOWN"; level "2"; protein_id "ENSP00000352575.7"; source "HAVANA"; tag "CCDS";
chr2	HAVANA	exon	233177265	233177346	.	+	.	gene_id "ENSG00000168918.13"; transcript_id "ENST00000415617.5"; gene_type "protein_coding"; gene_status "KNOWN"; gene_name "INPP5D"; transcript_type "protein_coding"; transcript_status "KNOWN"; transcript_name "INPP5D-202"; exon_number "8"; exon_id "ENSE00003521021.1"; talon_gene "9124"; talon_transcript "32340"; talon_exon "156708"; ccdsid "CCDS77543.1"; exon_status "KNOWN"; level "2"; protein_id "ENSP00000352575.7"; source "HAVANA"; tag "CCDS";
chr2	HAVANA	exon	233182410	233182499	.	+	.	gene_id "ENSG00000168918.13"; transcript_id "ENST00000415617.5"; gene_type "protein_coding"; gene_status "KNOWN"; gene_name "INPP5D"; transcript_type "protein_coding"; transcript_status "KNOWN"; transcript_name "INPP5D-202"; exon_number "9"; exon_id "ENSE00003488825.1"; talon_gene "9124"; talon_transcript "32340"; talon_exon "156710"; ccdsid "CCDS77543.1"; exon_status "KNOWN"; level "2"; protein_id "ENSP00000352575.7"; source "HAVANA"; tag "CCDS";
chr2	HAVANA	exon	233184408	233184521	.	+	.	gene_id "ENSG00000168918.13"; transcript_id "ENST00000415617.5"; gene_type "protein_coding"; gene_status "KNOWN"; gene_name "INPP5D"; transcript_type "protein_coding"; transcript_status "KNOWN"; transcript_name "INPP5D-202"; exon_number "10"; exon_id "ENSE00001133885.1"; talon_gene "9124"; talon_transcript "32340"; talon_exon "156712"; ccdsid "CCDS77543.1"; exon_status "KNOWN"; level "2"; protein_id "ENSP00000352575.7"; source "HAVANA"; tag "CCDS";
chr2	HAVANA	exon	233185843	233185925	.	+	.	gene_id "ENSG00000168918.13"; transcript_id "ENST00000415617.5"; gene_type "protein_coding"; gene_status "KNOWN"; gene_name "INPP5D"; transcript_type "protein_coding"; transcript_status "KNOWN"; transcript_name "INPP5D-202"; exon_number "11"; exon_id "ENSE00001133876.1"; talon_gene "9124"; talon_transcript "32340"; talon_exon "156714"; ccdsid "CCDS77543.1"; exon_status "KNOWN"; level "2"; protein_id "ENSP00000352575.7"; source "HAVANA"; tag "CCDS";
chr2	HAVANA	exon	233189850	233189937	.	+	.	gene_id "ENSG00000168918.13"; transcript_id "ENST00000415617.5"; gene_type "protein_coding"; gene_status "KNOWN"; gene_name "INPP5D"; transcript_type "protein_coding"; transcript_status "KNOWN"; transcript_name "INPP5D-202"; exon_number "12"; exon_id "ENSE00001133868.1"; talon_gene "9124"; talon_transcript "32340"; talon_exon "156716"; ccdsid "CCDS77543.1"; exon_status "KNOWN"; level "2"; protein_id "ENSP00000352575.7"; source "HAVANA"; tag "CCDS";
chr2	HAVANA	exon	233193812	233193961	.	+	.	gene_id "ENSG00000168918.13"; transcript_id "ENST00000415617.5"; gene_type "protein_coding"; gene_status "KNOWN"; gene_name "INPP5D"; transcript_type "protein_coding"; transcript_status "KNOWN"; transcript_name "INPP5D-202"; exon_number "13"; exon_id "ENSE00001133861.1"; talon_gene "9124"; talon_transcript "32340"; talon_exon "156718"; ccdsid "CCDS77543.1"; exon_status "KNOWN"; level "2"; protein_id "ENSP00000352575.7"; source "HAVANA"; tag "CCDS";
chr2	HAVANA	exon	233195399	233195495	.	+	.	gene_id "ENSG00000168918.13"; transcript_id "ENST00000415617.5"; gene_type "protein_coding"; gene_status "KNOWN"; gene_name "INPP5D"; transcript_type "protein_coding"; transcript_status "KNOWN"; transcript_name "INPP5D-202"; exon_number "14"; exon_id "ENSE00001133855.1"; talon_gene "9124"; talon_transcript "32340"; talon_exon "156720"; ccdsid "CCDS77543.1"; exon_status "KNOWN"; level "2"; protein_id "ENSP00000352575.7"; source "HAVANA"; tag "CCDS";
chr2	HAVANA	exon	233198095	233198376	.	+	.	gene_id "ENSG00000168918.13"; transcript_id "ENST00000415617.5"; gene_type "protein_coding"; gene_status "KNOWN"; gene_name "INPP5D"; transcript_type "protein_coding"; transcript_status "KNOWN"; transcript_name "INPP5D-202"; exon_number "15"; exon_id "ENSE00001133836.1"; talon_gene "9124"; talon_transcript "32340"; talon_exon "156722"; ccdsid "CCDS77543.1"; exon_status "KNOWN"; level "2"; protein_id "ENSP00000352575.7"; source "HAVANA"; tag "CCDS";
chr2	HAVANA	exon	233204126	233204717	.	+	.	gene_id "ENSG00000168918.13"; transcript_id "ENST00000415617.5"; gene_type "protein_coding"; gene_status "KNOWN"; gene_name "INPP5D"; transcript_type "protein_coding"; transcript_status "KNOWN"; transcript_name "INPP5D-202"; exon_number "16"; exon_id "ENSE00001123934.1"; talon_gene "9124"; talon_transcript "32340"; talon_exon "156724"; ccdsid "CCDS77543.1"; exon_status "KNOWN"; level "2"; protein_id "ENSP00000352575.7"; source "HAVANA"; tag "CCDS";
chr2	HAVANA	exon	233206706	233207903	.	+	.	gene_id "ENSG00000168918.13"; transcript_id "ENST00000415617.5"; gene_type "protein_coding"; gene_status "KNOWN"; gene_name "INPP5D"; transcript_type "protein_coding"; transcript_status "KNOWN"; transcript_name "INPP5D-202"; exon_number "17"; exon_id "ENSE00001747113.1"; talon_gene "9124"; talon_transcript "32340"; talon_exon "156726"; ccdsid "CCDS77543.1"; exon_status "KNOWN"; level "2"; protein_id "ENSP00000352575.7"; source "HAVANA"; tag "CCDS";
chr2	TALON	transcript	233184408	233207903	.	+	.	gene_id "ENSG00000168918.13"; transcript_id "ENCODEHT000616620"; gene_name "INPP5D"; gene_status "KNOWN"; gene_type "protein_coding"; transcript_status "NOVEL"; transcript_name "ENCODEHT000616620"; talon_gene "9124"; talon_transcript "616620"; ISM-suffix_to_IDs "32334,32336,32340,616489,616506,616511,616515,616518,616522,616527,616558,616560,616563,616574,616581,616582,616583,616585,616587,616593,616594,616597,616607,616608,616611,616615,616617"; ISM-suffix_transcript "TRUE"; ISM_to_IDs "32334,32336,32340,616489,616506,616511,616515,616518,616522,616527,616558,616560,616563,616574,616581,616582,616583,616585,616587,616593,616594,616597,616607,616608,616611,616615,616617"; ISM_transcript "TRUE";
chr2	HAVANA	exon	233184408	233184521	.	+	.	gene_id "ENSG00000168918.13"; transcript_id "ENCODEHT000616620"; gene_type "protein_coding"; gene_status "KNOWN"; gene_name "INPP5D"; transcript_status "NOVEL"; transcript_name "ENCODEHT000616620"; exon_number "1"; exon_id "ENSE00001133885.1"; talon_gene "9124"; talon_transcript "616620"; talon_exon "156712"; ccdsid "CCDS77543.1"; exon_status "KNOWN"; level "2"; protein_id "ENSP00000352575.7"; source "HAVANA"; tag "CCDS";
chr2	HAVANA	exon	233185843	233185925	.	+	.	gene_id "ENSG00000168918.13"; transcript_id "ENCODEHT000616620"; gene_type "protein_coding"; gene_status "KNOWN"; gene_name "INPP5D"; transcript_status "NOVEL"; transcript_name "ENCODEHT000616620"; exon_number "2"; exon_id "ENSE00001133876.1"; talon_gene "9124"; talon_transcript "616620"; talon_exon "156714"; ccdsid "CCDS77543.1"; exon_status "KNOWN"; level "2"; protein_id "ENSP00000352575.7"; source "HAVANA"; tag "CCDS";
chr2	HAVANA	exon	233189850	233189937	.	+	.	gene_id "ENSG00000168918.13"; transcript_id "ENCODEHT000616620"; gene_type "protein_coding"; gene_status "KNOWN"; gene_name "INPP5D"; transcript_status "NOVEL"; transcript_name "ENCODEHT000616620"; exon_number "3"; exon_id "ENSE00001133868.1"; talon_gene "9124"; talon_transcript "616620"; talon_exon "156716"; ccdsid "CCDS77543.1"; exon_status "KNOWN"; level "2"; protein_id "ENSP00000352575.7"; source "HAVANA"; tag "CCDS";
chr2	HAVANA	exon	233193812	233193961	.	+	.	gene_id "ENSG00000168918.13"; transcript_id "ENCODEHT000616620"; gene_type "protein_coding"; gene_status "KNOWN"; gene_name "INPP5D"; transcript_status "NOVEL"; transcript_name "ENCODEHT000616620"; exon_number "4"; exon_id "ENSE00001133861.1"; talon_gene "9124"; talon_transcript "616620"; talon_exon "156718"; ccdsid "CCDS77543.1"; exon_status "KNOWN"; level "2"; protein_id "ENSP00000352575.7"; source "HAVANA"; tag "CCDS";
chr2	HAVANA	exon	233195399	233195495	.	+	.	gene_id "ENSG00000168918.13"; transcript_id "ENCODEHT000616620"; gene_type "protein_coding"; gene_status "KNOWN"; gene_name "INPP5D"; transcript_status "NOVEL"; transcript_name "ENCODEHT000616620"; exon_number "5"; exon_id "ENSE00001133855.1"; talon_gene "9124"; talon_transcript "616620"; talon_exon "156720"; ccdsid "CCDS77543.1"; exon_status "KNOWN"; level "2"; protein_id "ENSP00000352575.7"; source "HAVANA"; tag "CCDS";
chr2	HAVANA	exon	233198095	233198376	.	+	.	gene_id "ENSG00000168918.13"; transcript_id "ENCODEHT000616620"; gene_type "protein_coding"; gene_status "KNOWN"; gene_name "INPP5D"; transcript_status "NOVEL"; transcript_name "ENCODEHT000616620"; exon_number "6"; exon_id "ENSE00001133836.1"; talon_gene "9124"; talon_transcript "616620"; talon_exon "156722"; ccdsid "CCDS77543.1"; exon_status "KNOWN"; level "2"; protein_id "ENSP00000352575.7"; source "HAVANA"; tag "CCDS";
chr2	HAVANA	exon	233204126	233204717	.	+	.	gene_id "ENSG00000168918.13"; transcript_id "ENCODEHT000616620"; gene_type "protein_coding"; gene_status "KNOWN"; gene_name "INPP5D"; transcript_status "NOVEL"; transcript_name "ENCODEHT000616620"; exon_number "7"; exon_id "ENSE00001123934.1"; talon_gene "9124"; talon_transcript "616620"; talon_exon "156724"; ccdsid "CCDS77543.1"; exon_status "KNOWN"; level "2"; protein_id "ENSP00000352575.7"; source "HAVANA"; tag "CCDS";
chr2	HAVANA	exon	233206706	233207903	.	+	.	gene_id "ENSG00000168918.13"; transcript_id "ENCODEHT000616620"; gene_type "protein_coding"; gene_status "KNOWN"; gene_name "INPP5D"; transcript_status "NOVEL"; transcript_name "ENCODEHT000616620"; exon_number "8"; exon_id "ENSE00001747113.1"; talon_gene "9124"; talon_transcript "616620"; talon_exon "156726"; ccdsid "CCDS77543.1"; exon_status "KNOWN"; level "2"; protein_id "ENSP00000352575.7"; source "HAVANA"; tag "CCDS";
chr2	TALON	transcript	233193812	233207903	.	+	.	gene_id "ENSG00000168918.13"; transcript_id "ENCODEHT000616625"; gene_name "INPP5D"; gene_status "KNOWN"; gene_type "protein_coding"; transcript_status "NOVEL"; transcript_name "ENCODEHT000616625"; talon_gene "9124"; talon_transcript "616625"; ISM-suffix_to_IDs "32334,32336,32340,616489,616506,616507,616510,616511,616515,616516,616518,616521,616522,616527,616558,616560,616563,616570,616574,616581,616582,616583,616585,616587,616593,616594,616597,616607,616608,616611,616615,616617,616620,616622,616624"; ISM-suffix_transcript "TRUE"; ISM_to_IDs "32334,32336,32340,616489,616506,616507,616510,616511,616515,616516,616518,616521,616522,616527,616558,616560,616563,616570,616574,616581,616582,616583,616585,616587,616593,616594,616597,616607,616608,616611,616615,616617,616620,616622,616624"; ISM_transcript "TRUE";
chr2	HAVANA	exon	233193812	233193961	.	+	.	gene_id "ENSG00000168918.13"; transcript_id "ENCODEHT000616625"; gene_type "protein_coding"; gene_status "KNOWN"; gene_name "INPP5D"; transcript_status "NOVEL"; transcript_name "ENCODEHT000616625"; exon_number "1"; exon_id "ENSE00001133861.1"; talon_gene "9124"; talon_transcript "616625"; talon_exon "156718"; ccdsid "CCDS77543.1"; exon_status "KNOWN"; level "2"; protein_id "ENSP00000352575.7"; source "HAVANA"; tag "CCDS";
chr2	HAVANA	exon	233195399	233195495	.	+	.	gene_id "ENSG00000168918.13"; transcript_id "ENCODEHT000616625"; gene_type "protein_coding"; gene_status "KNOWN"; gene_name "INPP5D"; transcript_status "NOVEL"; transcript_name "ENCODEHT000616625"; exon_number "2"; exon_id "ENSE00001133855.1"; talon_gene "9124"; talon_transcript "616625"; talon_exon "156720"; ccdsid "CCDS77543.1"; exon_status "KNOWN"; level "2"; protein_id "ENSP00000352575.7"; source "HAVANA"; tag "CCDS";
chr2	HAVANA	exon	233198095	233198376	.	+	.	gene_id "ENSG00000168918.13"; transcript_id "ENCODEHT000616625"; gene_type "protein_coding"; gene_status "KNOWN"; gene_name "INPP5D"; transcript_status "NOVEL"; transcript_name "ENCODEHT000616625"; exon_number "3"; exon_id "ENSE00001133836.1"; talon_gene "9124"; talon_transcript "616625"; talon_exon "156722"; ccdsid "CCDS77543.1"; exon_status "KNOWN"; level "2"; protein_id "ENSP00000352575.7"; source "HAVANA"; tag "CCDS";
chr2	HAVANA	exon	233204126	233204717	.	+	.	gene_id "ENSG00000168918.13"; transcript_id "ENCODEHT000616625"; gene_type "protein_coding"; gene_status "KNOWN"; gene_name "INPP5D"; transcript_status "NOVEL"; transcript_name "ENCODEHT000616625"; exon_number "4"; exon_id "ENSE00001123934.1"; talon_gene "9124"; talon_transcript "616625"; talon_exon "156724"; ccdsid "CCDS77543.1"; exon_status "KNOWN"; level "2"; protein_id "ENSP00000352575.7"; source "HAVANA"; tag "CCDS";
chr2	HAVANA	exon	233206706	233207903	.	+	.	gene_id "ENSG00000168918.13"; transcript_id "ENCODEHT000616625"; gene_type "protein_coding"; gene_status "KNOWN"; gene_name "INPP5D"; transcript_status "NOVEL"; transcript_name "ENCODEHT000616625"; exon_number "5"; exon_id "ENSE00001747113.1"; talon_gene "9124"; talon_transcript "616625"; talon_exon "156726"; ccdsid "CCDS77543.1"; exon_status "KNOWN"; level "2"; protein_id "ENSP00000352575.7"; source "HAVANA"; tag "CCDS";
chr2	TALON	transcript	233198095	233207902	.	+	.	gene_id "ENSG00000168918.13"; transcript_id "ENCODEHT000616633"; gene_name "INPP5D"; gene_status "KNOWN"; gene_type "protein_coding"; transcript_status "NOVEL"; transcript_name "ENCODEHT000616633"; talon_gene "9124"; talon_transcript "616633"; ISM-suffix_to_IDs "32334,32336,32340,616488,616489,616506,616507,616510,616511,616515,616516,616518,616521,616522,616523,616527,616558,616560,616563,616570,616571,616574,616581,616582,616583,616585,616587,616593,616594,616596,616597,616607,616608,616611,616615,616617,616620,616622,616624,616625,616632"; ISM-suffix_transcript "TRUE"; ISM_to_IDs "32334,32336,32340,616488,616489,616506,616507,616510,616511,616515,616516,616518,616521,616522,616523,616527,616558,616560,616563,616570,616571,616574,616581,616582,616583,616585,616587,616593,616594,616596,616597,616607,616608,616611,616615,616617,616620,616622,616624,616625,616632"; ISM_transcript "TRUE";
chr2	HAVANA	exon	233198095	233198376	.	+	.	gene_id "ENSG00000168918.13"; transcript_id "ENCODEHT000616633"; gene_type "protein_coding"; gene_status "KNOWN"; gene_name "INPP5D"; transcript_status "NOVEL"; transcript_name "ENCODEHT000616633"; exon_number "1"; exon_id "ENSE00001133836.1"; talon_gene "9124"; talon_transcript "616633"; talon_exon "156722"; ccdsid "CCDS77543.1"; exon_status "KNOWN"; level "2"; protein_id "ENSP00000352575.7"; source "HAVANA"; tag "CCDS";
chr2	HAVANA	exon	233204126	233204717	.	+	.	gene_id "ENSG00000168918.13"; transcript_id "ENCODEHT000616633"; gene_type "protein_coding"; gene_status "KNOWN"; gene_name "INPP5D"; transcript_status "NOVEL"; transcript_name "ENCODEHT000616633"; exon_number "2"; exon_id "ENSE00001123934.1"; talon_gene "9124"; talon_transcript "616633"; talon_exon "156724"; ccdsid "CCDS77543.1"; exon_status "KNOWN"; level "2"; protein_id "ENSP00000352575.7"; source "HAVANA"; tag "CCDS";
chr2	HAVANA	exon	233206706	233207902	.	+	.	gene_id "ENSG00000168918.13"; transcript_id "ENCODEHT000616633"; gene_type "protein_coding"; gene_status "KNOWN"; gene_name "INPP5D"; transcript_status "NOVEL"; transcript_name "ENCODEHT000616633"; exon_number "3"; exon_id "ENSE00001751726.2"; talon_gene "9124"; talon_transcript "616633"; talon_exon "156732"; ccdsid "CCDS74672.1"; exon_status "KNOWN"; level "2"; protein_id "ENSP00000405338.2"; source "HAVANA"; tag "CCDS";
chr2	TALON	transcript	233204642	233207902	.	+	.	gene_id "ENSG00000168918.13"; transcript_id "ENCODEHT000616641"; gene_name "INPP5D"; gene_status "KNOWN"; gene_type "protein_coding"; transcript_status "NOVEL"; transcript_name "ENCODEHT000616641"; talon_gene "9124"; talon_transcript "616641"; ISM-suffix_to_IDs "32334,32336,32340,616488,616489,616506,616507,616510,616511,616515,616516,616518,616521,616522,616523,616527,616558,616560,616563,616570,616571,616574,616581,616582,616583,616585,616587,616593,616594,616596,616597,616607,616608,616611,616615,616617,616620,616622,616624,616625,616628,616632,616633"; ISM-suffix_transcript "TRUE"; ISM_to_IDs "32334,32336,32340,616488,616489,616506,616507,616510,616511,616515,616516,616518,616521,616522,616523,616527,616558,616560,616563,616570,616571,616574,616581,616582,616583,616585,616587,616593,616594,616596,616597,616607,616608,616611,616615,616617,616620,616622,616624,616625,616628,616632,616633"; ISM_transcript "TRUE";
chr2	TALON	exon	233204642	233204717	.	+	.	gene_id "ENSG00000168918.13"; transcript_id "ENCODEHT000616641"; gene_type "protein_coding"; gene_status "KNOWN"; gene_name "INPP5D"; transcript_status "NOVEL"; transcript_name "ENCODEHT000616641"; exon_number "1"; exon_id "1404164"; talon_gene "9124"; talon_transcript "616641"; talon_exon "1404164"; exon_status "NOVEL";
chr2	HAVANA	exon	233206706	233207902	.	+	.	gene_id "ENSG00000168918.13"; transcript_id "ENCODEHT000616641"; gene_type "protein_coding"; gene_status "KNOWN"; gene_name "INPP5D"; transcript_status "NOVEL"; transcript_name "ENCODEHT000616641"; exon_number "2"; exon_id "ENSE00001751726.2"; talon_gene "9124"; talon_transcript "616641"; talon_exon "156732"; ccdsid "CCDS74672.1"; exon_status "KNOWN"; level "2"; protein_id "ENSP00000405338.2"; source "HAVANA"; tag "CCDS";
chr2	HAVANA	gene	233251571	233295674	.	+	.	gene_id "ENSG00000085978.21"; gene_name "ATG16L1"; gene_status "KNOWN"; gene_type "protein_coding"; talon_gene "9126"; havana_gene "OTTHUMG00000133619.6"; level "2"; tag "ncRNA_host";
chr2	ENSEMBL	transcript	233251571	233295673	.	+	.	gene_id "ENSG00000085978.21"; transcript_id "ENST00000347464.9"; gene_name "ATG16L1"; gene_status "KNOWN"; gene_type "protein_coding"; transcript_type "protein_coding"; transcript_status "KNOWN"; transcript_name "ATG16L1-201"; talon_gene "9126"; talon_transcript "32350"; ccdsid "CCDS54438.1"; level "3"; protein_id "ENSP00000318259.6"; source "ENSEMBL"; tag "CCDS"; transcript_support_level "1";
chr2	HAVANA	exon	233251571	233251942	.	+	.	gene_id "ENSG00000085978.21"; transcript_id "ENST00000347464.9"; gene_type "protein_coding"; gene_status "KNOWN"; gene_name "ATG16L1"; transcript_type "protein_coding"; transcript_status "KNOWN"; transcript_name "ATG16L1-201"; exon_number "1"; exon_id "ENSE00001597314.1"; talon_gene "9126"; talon_transcript "32350"; talon_exon "156773"; ccdsid "CCDS2503.2"; exon_status "KNOWN"; level "2"; protein_id "ENSP00000375872.4"; source "HAVANA"; tag "CCDS";
chr2	ENSEMBL	exon	233256102	233256195	.	+	.	gene_id "ENSG00000085978.21"; transcript_id "ENST00000347464.9"; gene_type "protein_coding"; gene_status "KNOWN"; gene_name "ATG16L1"; transcript_type "protein_coding"; transcript_status "KNOWN"; transcript_name "ATG16L1-201"; exon_number "2"; exon_id "ENSE00003567083.1"; talon_gene "9126"; talon_transcript "32350"; talon_exon "156766"; ccdsid "CCDS2503.2"; exon_status "KNOWN"; level "3"; protein_id "ENSP00000318259.6"; source "ENSEMBL"; tag "CCDS";
chr2	HAVANA	exon	233270002	233270067	.	+	.	gene_id "ENSG00000085978.21"; transcript_id "ENST00000347464.9"; gene_type "protein_coding"; gene_status "KNOWN"; gene_name "ATG16L1"; transcript_type "protein_coding"; transcript_status "KNOWN"; transcript_name "ATG16L1-201"; exon_number "3"; exon_id "ENSE00003547188.1"; talon_gene "9126"; talon_transcript "32350"; talon_exon "156776"; ccdsid "CCDS2503.2"; exon_status "KNOWN"; level "2"; protein_id "ENSP00000375872.4"; source "HAVANA"; tag "CCDS";
chr2	HAVANA	exon	233272966	233273052	.	+	.	gene_id "ENSG00000085978.21"; transcript_id "ENST00000347464.9"; gene_type "protein_coding"; gene_status "KNOWN"; gene_name "ATG16L1"; transcript_type "protein_coding"; transcript_status "KNOWN"; transcript_name "ATG16L1-201"; exon_number "4"; exon_id "ENSE00003571343.1"; talon_gene "9126"; talon_transcript "32350"; talon_exon "156778"; ccdsid "CCDS2503.2"; exon_status "KNOWN"; level "2"; protein_id "ENSP00000375872.4"; source "HAVANA"; tag "CCDS";
chr2	HAVANA	exon	233274676	233274778	.	+	.	gene_id "ENSG00000085978.21"; transcript_id "ENST00000347464.9"; gene_type "protein_coding"; gene_status "KNOWN"; gene_name "ATG16L1"; transcript_type "protein_coding"; transcript_status "KNOWN"; transcript_name "ATG16L1-201"; exon_number "5"; exon_id "ENSE00003492168.1"; talon_gene "9126"; talon_transcript "32350"; talon_exon "156780"; ccdsid "CCDS2503.2"; exon_status "KNOWN"; level "2"; protein_id "ENSP00000375872.4"; source "HAVANA"; tag "CCDS";
chr2	HAVANA	exon	233277568	233277673	.	+	.	gene_id "ENSG00000085978.21"; transcript_id "ENST00000347464.9"; gene_type "protein_coding"; gene_status "KNOWN"; gene_name "ATG16L1"; transcript_type "protein_coding"; transcript_status "KNOWN"; transcript_name "ATG16L1-201"; exon_number "6"; exon_id "ENSE00003499532.1"; talon_gene "9126"; talon_transcript "32350"; talon_exon "156782"; ccdsid "CCDS2503.2"; exon_status "KNOWN"; level "2"; protein_id "ENSP00000375872.4"; source "HAVANA"; tag "CCDS";
chr2	HAVANA	exon	233281105	233281175	.	+	.	gene_id "ENSG00000085978.21"; transcript_id "ENST00000347464.9"; gene_type "protein_coding"; gene_status "KNOWN"; gene_name "ATG16L1"; transcript_type "protein_coding"; transcript_status "KNOWN"; transcript_name "ATG16L1-201"; exon_number "7"; exon_id "ENSE00003485463.1"; talon_gene "9126"; talon_transcript "32350"; talon_exon "156784"; ccdsid "CCDS2503.2"; exon_status "KNOWN"; level "2"; protein_id "ENSP00000375872.4"; source "HAVANA"; tag "CCDS";
chr2	HAVANA	exon	233282682	233282753	.	+	.	gene_id "ENSG00000085978.21"; transcript_id "ENST00000347464.9"; gene_type "protein_coding"; gene_status "KNOWN"; gene_name "ATG16L1"; transcript_type "protein_coding"; transcript_status "KNOWN"; transcript_name "ATG16L1-201"; exon_number "8"; exon_id "ENSE00003690881.1"; talon_gene "9126"; talon_transcript "32350"; talon_exon "156786"; ccdsid "CCDS2503.2"; exon_status "KNOWN"; level "2"; protein_id "ENSP00000375872.4"; source "HAVANA"; tag "CCDS";
chr2	HAVANA	exon	233289854	233289974	.	+	.	gene_id "ENSG00000085978.21"; transcript_id "ENST00000347464.9"; gene_type "protein_coding"; gene_status "KNOWN"; gene_name "ATG16L1"; transcript_type "protein_coding"; transcript_status "KNOWN"; transcript_name "ATG16L1-201"; exon_number "9"; exon_id "ENSE00003671138.1"; talon_gene "9126"; talon_transcript "32350"; talon_exon "156788"; ccdsid "CCDS2503.2"; exon_status "KNOWN"; level "2"; protein_id "ENSP00000375872.4"; source "HAVANA"; tag "CCDS";
chr2	HAVANA	exon	233290248	233290353	.	+	.	gene_id "ENSG00000085978.21"; transcript_id "ENST00000347464.9"; gene_type "protein_coding"; gene_status "KNOWN"; gene_name "ATG16L1"; transcript_type "protein_coding"; transcript_status "KNOWN"; transcript_name "ATG16L1-201"; exon_number "10"; exon_id "ENSE00003622416.1"; talon_gene "9126"; talon_transcript "32350"; talon_exon "156790"; ccdsid "CCDS2503.2"; exon_status "KNOWN"; level "2"; protein_id "ENSP00000375872.4"; source "HAVANA"; tag "CCDS";
chr2	HAVANA	exon	233292128	233292277	.	+	.	gene_id "ENSG00000085978.21"; transcript_id "ENST00000347464.9"; gene_type "protein_coding"; gene_status "KNOWN"; gene_name "ATG16L1"; transcript_type "protein_coding"; transcript_status "KNOWN"; transcript_name "ATG16L1-201"; exon_number "11"; exon_id "ENSE00003586736.1"; talon_gene "9126"; talon_transcript "32350"; talon_exon "156792"; ccdsid "CCDS2503.2"; exon_status "KNOWN"; level "2"; protein_id "ENSP00000375872.4"; source "HAVANA"; tag "CCDS";
chr2	HAVANA	exon	233292387	233292434	.	+	.	gene_id "ENSG00000085978.21"; transcript_id "ENST00000347464.9"; gene_type "protein_coding"; gene_status "KNOWN"; gene_name "ATG16L1"; transcript_type "protein_coding"; transcript_status "KNOWN"; transcript_name "ATG16L1-201"; exon_number "12"; exon_id "ENSE00003567906.1"; talon_gene "9126"; talon_transcript "32350"; talon_exon "156794"; ccdsid "CCDS2503.2"; exon_status "KNOWN"; level "2"; protein_id "ENSP00000375872.4"; source "HAVANA"; tag "CCDS";
chr2	HAVANA	exon	233293256	233293357	.	+	.	gene_id "ENSG00000085978.21"; transcript_id "ENST00000347464.9"; gene_type "protein_coding"; gene_status "KNOWN"; gene_name "ATG16L1"; transcript_type "protein_coding"; transcript_status "KNOWN"; transcript_name "ATG16L1-201"; exon_number "13"; exon_id "ENSE00003672127.1"; talon_gene "9126"; talon_transcript "32350"; talon_exon "156796"; ccdsid "CCDS2503.2"; exon_status "KNOWN"; level "2"; protein_id "ENSP00000375872.4"; source "HAVANA"; tag "CCDS";
chr2	ENSEMBL	exon	233294257	233295673	.	+	.	gene_id "ENSG00000085978.21"; transcript_id "ENST00000347464.9"; gene_type "protein_coding"; gene_status "KNOWN"; gene_name "ATG16L1"; transcript_type "protein_coding"; transcript_status "KNOWN"; transcript_name "ATG16L1-201"; exon_number "14"; exon_id "ENSE00002274471.1"; talon_gene "9126"; talon_transcript "32350"; talon_exon "156798"; ccdsid "CCDS54438.1"; exon_status "KNOWN"; level "3"; protein_id "ENSP00000318259.6"; source "ENSEMBL"; tag "CCDS";
chr2	HAVANA	transcript	233251571	233295674	.	+	.	gene_id "ENSG00000085978.21"; transcript_id "ENST00000392017.8"; gene_name "ATG16L1"; gene_status "KNOWN"; gene_type "protein_coding"; transcript_type "protein_coding"; transcript_status "KNOWN"; transcript_name "ATG16L1-203"; talon_gene "9126"; talon_transcript "32351"; ccdsid "CCDS2503.2"; havana_transcript "OTTHUMT00000257069.2"; level "2"; protein_id "ENSP00000375872.4"; source "HAVANA"; tag "CCDS"; transcript_support_level "1";
chr2	HAVANA	exon	233251571	233251942	.	+	.	gene_id "ENSG00000085978.21"; transcript_id "ENST00000392017.8"; gene_type "protein_coding"; gene_status "KNOWN"; gene_name "ATG16L1"; transcript_type "protein_coding"; transcript_status "KNOWN"; transcript_name "ATG16L1-203"; exon_number "1"; exon_id "ENSE00001597314.1"; talon_gene "9126"; talon_transcript "32351"; talon_exon "156773"; ccdsid "CCDS2503.2"; exon_status "KNOWN"; level "2"; protein_id "ENSP00000375872.4"; source "HAVANA"; tag "CCDS";
chr2	ENSEMBL	exon	233256102	233256195	.	+	.	gene_id "ENSG00000085978.21"; transcript_id "ENST00000392017.8"; gene_type "protein_coding"; gene_status "KNOWN"; gene_name "ATG16L1"; transcript_type "protein_coding"; transcript_status "KNOWN"; transcript_name "ATG16L1-203"; exon_number "2"; exon_id "ENSE00003567083.1"; talon_gene "9126"; talon_transcript "32351"; talon_exon "156766"; ccdsid "CCDS2503.2"; exon_status "KNOWN"; level "3"; protein_id "ENSP00000318259.6"; source "ENSEMBL"; tag "CCDS";
chr2	HAVANA	exon	233263130	233263235	.	+	.	gene_id "ENSG00000085978.21"; transcript_id "ENST00000392017.8"; gene_type "protein_coding"; gene_status "KNOWN"; gene_name "ATG16L1"; transcript_type "protein_coding"; transcript_status "KNOWN"; transcript_name "ATG16L1-203"; exon_number "3"; exon_id "ENSE00003536177.1"; talon_gene "9126"; talon_transcript "32351"; talon_exon "156768"; ccdsid "CCDS2503.2"; exon_status "KNOWN"; level "2"; protein_id "ENSP00000397512.1"; source "HAVANA"; tag "cds_end_NF";
chr2	HAVANA	exon	233263992	233264065	.	+	.	gene_id "ENSG00000085978.21"; transcript_id "ENST00000392017.8"; gene_type "protein_coding"; gene_status "KNOWN"; gene_name "ATG16L1"; transcript_type "protein_coding"; transcript_status "KNOWN"; transcript_name "ATG16L1-203"; exon_number "4"; exon_id "ENSE00003618505.1"; talon_gene "9126"; talon_transcript "32351"; talon_exon "156770"; ccdsid "CCDS2503.2"; exon_status "KNOWN"; level "2"; protein_id "ENSP00000397512.1"; source "HAVANA"; tag "cds_end_NF";
chr2	HAVANA	exon	233264892	233265143	.	+	.	gene_id "ENSG00000085978.21"; transcript_id "ENST00000392017.8"; gene_type "protein_coding"; gene_status "KNOWN"; gene_name "ATG16L1"; transcript_type "protein_coding"; transcript_status "KNOWN"; transcript_name "ATG16L1-203"; exon_number "5"; exon_id "ENSE00003676263.1"; talon_gene "9126"; talon_transcript "32351"; talon_exon "156799"; ccdsid "CCDS2503.2"; exon_status "KNOWN"; level "2"; protein_id "ENSP00000375872.4"; source "HAVANA"; tag "CCDS";
chr2	HAVANA	exon	233270002	233270067	.	+	.	gene_id "ENSG00000085978.21"; transcript_id "ENST00000392017.8"; gene_type "protein_coding"; gene_status "KNOWN"; gene_name "ATG16L1"; transcript_type "protein_coding"; transcript_status "KNOWN"; transcript_name "ATG16L1-203"; exon_number "6"; exon_id "ENSE00003547188.1"; talon_gene "9126"; talon_transcript "32351"; talon_exon "156776"; ccdsid "CCDS2503.2"; exon_status "KNOWN"; level "2"; protein_id "ENSP00000375872.4"; source "HAVANA"; tag "CCDS";
chr2	HAVANA	exon	233272966	233273052	.	+	.	gene_id "ENSG00000085978.21"; transcript_id "ENST00000392017.8"; gene_type "protein_coding"; gene_status "KNOWN"; gene_name "ATG16L1"; transcript_type "protein_coding"; transcript_status "KNOWN"; transcript_name "ATG16L1-203"; exon_number "7"; exon_id "ENSE00003571343.1"; talon_gene "9126"; talon_transcript "32351"; talon_exon "156778"; ccdsid "CCDS2503.2"; exon_status "KNOWN"; level "2"; protein_id "ENSP00000375872.4"; source "HAVANA"; tag "CCDS";
chr2	HAVANA	exon	233273721	233273777	.	+	.	gene_id "ENSG00000085978.21"; transcript_id "ENST00000392017.8"; gene_type "protein_coding"; gene_status "KNOWN"; gene_name "ATG16L1"; transcript_type "protein_coding"; transcript_status "KNOWN"; transcript_name "ATG16L1-203"; exon_number "8"; exon_id "ENSE00003582036.1"; talon_gene "9126"; talon_transcript "32351"; talon_exon "156802"; ccdsid "CCDS2503.2"; exon_status "KNOWN"; level "2"; protein_id "ENSP00000375872.4"; source "HAVANA"; tag "CCDS";
chr2	HAVANA	exon	233274676	233274778	.	+	.	gene_id "ENSG00000085978.21"; transcript_id "ENST00000392017.8"; gene_type "protein_coding"; gene_status "KNOWN"; gene_name "ATG16L1"; transcript_type "protein_coding"; transcript_status "KNOWN"; transcript_name "ATG16L1-203"; exon_number "9"; exon_id "ENSE00003492168.1"; talon_gene "9126"; talon_transcript "32351"; talon_exon "156780"; ccdsid "CCDS2503.2"; exon_status "KNOWN"; level "2"; protein_id "ENSP00000375872.4"; source "HAVANA"; tag "CCDS";
chr2	HAVANA	exon	233277568	233277673	.	+	.	gene_id "ENSG00000085978.21"; transcript_id "ENST00000392017.8"; gene_type "protein_coding"; gene_status "KNOWN"; gene_name "ATG16L1"; transcript_type "protein_coding"; transcript_status "KNOWN"; transcript_name "ATG16L1-203"; exon_number "10"; exon_id "ENSE00003499532.1"; talon_gene "9126"; talon_transcript "32351"; talon_exon "156782"; ccdsid "CCDS2503.2"; exon_status "KNOWN"; level "2"; protein_id "ENSP00000375872.4"; source "HAVANA"; tag "CCDS";
chr2	HAVANA	exon	233281105	233281175	.	+	.	gene_id "ENSG00000085978.21"; transcript_id "ENST00000392017.8"; gene_type "protein_coding"; gene_status "KNOWN"; gene_name "ATG16L1"; transcript_type "protein_coding"; transcript_status "KNOWN"; transcript_name "ATG16L1-203"; exon_number "11"; exon_id "ENSE00003485463.1"; talon_gene "9126"; talon_transcript "32351"; talon_exon "156784"; ccdsid "CCDS2503.2"; exon_status "KNOWN"; level "2"; protein_id "ENSP00000375872.4"; source "HAVANA"; tag "CCDS";
chr2	HAVANA	exon	233282682	233282753	.	+	.	gene_id "ENSG00000085978.21"; transcript_id "ENST00000392017.8"; gene_type "protein_coding"; gene_status "KNOWN"; gene_name "ATG16L1"; transcript_type "protein_coding"; transcript_status "KNOWN"; transcript_name "ATG16L1-203"; exon_number "12"; exon_id "ENSE00003690881.1"; talon_gene "9126"; talon_transcript "32351"; talon_exon "156786"; ccdsid "CCDS2503.2"; exon_status "KNOWN"; level "2"; protein_id "ENSP00000375872.4"; source "HAVANA"; tag "CCDS";
chr2	HAVANA	exon	233289854	233289974	.	+	.	gene_id "ENSG00000085978.21"; transcript_id "ENST00000392017.8"; gene_type "protein_coding"; gene_status "KNOWN"; gene_name "ATG16L1"; transcript_type "protein_coding"; transcript_status "KNOWN"; transcript_name "ATG16L1-203"; exon_number "13"; exon_id "ENSE00003671138.1"; talon_gene "9126"; talon_transcript "32351"; talon_exon "156788"; ccdsid "CCDS2503.2"; exon_status "KNOWN"; level "2"; protein_id "ENSP00000375872.4"; source "HAVANA"; tag "CCDS";
chr2	HAVANA	exon	233290248	233290353	.	+	.	gene_id "ENSG00000085978.21"; transcript_id "ENST00000392017.8"; gene_type "protein_coding"; gene_status "KNOWN"; gene_name "ATG16L1"; transcript_type "protein_coding"; transcript_status "KNOWN"; transcript_name "ATG16L1-203"; exon_number "14"; exon_id "ENSE00003622416.1"; talon_gene "9126"; talon_transcript "32351"; talon_exon "156790"; ccdsid "CCDS2503.2"; exon_status "KNOWN"; level "2"; protein_id "ENSP00000375872.4"; source "HAVANA"; tag "CCDS";
chr2	HAVANA	exon	233292128	233292277	.	+	.	gene_id "ENSG00000085978.21"; transcript_id "ENST00000392017.8"; gene_type "protein_coding"; gene_status "KNOWN"; gene_name "ATG16L1"; transcript_type "protein_coding"; transcript_status "KNOWN"; transcript_name "ATG16L1-203"; exon_number "15"; exon_id "ENSE00003586736.1"; talon_gene "9126"; talon_transcript "32351"; talon_exon "156792"; ccdsid "CCDS2503.2"; exon_status "KNOWN"; level "2"; protein_id "ENSP00000375872.4"; source "HAVANA"; tag "CCDS";
chr2	HAVANA	exon	233292387	233292434	.	+	.	gene_id "ENSG00000085978.21"; transcript_id "ENST00000392017.8"; gene_type "protein_coding"; gene_status "KNOWN"; gene_name "ATG16L1"; transcript_type "protein_coding"; transcript_status "KNOWN"; transcript_name "ATG16L1-203"; exon_number "16"; exon_id "ENSE00003567906.1"; talon_gene "9126"; talon_transcript "32351"; talon_exon "156794"; ccdsid "CCDS2503.2"; exon_status "KNOWN"; level "2"; protein_id "ENSP00000375872.4"; source "HAVANA"; tag "CCDS";
chr2	HAVANA	exon	233293256	233293357	.	+	.	gene_id "ENSG00000085978.21"; transcript_id "ENST00000392017.8"; gene_type "protein_coding"; gene_status "KNOWN"; gene_name "ATG16L1"; transcript_type "protein_coding"; transcript_status "KNOWN"; transcript_name "ATG16L1-203"; exon_number "17"; exon_id "ENSE00003672127.1"; talon_gene "9126"; talon_transcript "32351"; talon_exon "156796"; ccdsid "CCDS2503.2"; exon_status "KNOWN"; level "2"; protein_id "ENSP00000375872.4"; source "HAVANA"; tag "CCDS";
chr2	HAVANA	exon	233294257	233295674	.	+	.	gene_id "ENSG00000085978.21"; transcript_id "ENST00000392017.8"; gene_type "protein_coding"; gene_status "KNOWN"; gene_name "ATG16L1"; transcript_type "protein_coding"; transcript_status "KNOWN"; transcript_name "ATG16L1-203"; exon_number "18"; exon_id "ENSE00003615595.1"; talon_gene "9126"; talon_transcript "32351"; talon_exon "156804"; ccdsid "CCDS2503.2"; exon_status "KNOWN"; level "2"; protein_id "ENSP00000375872.4"; source "HAVANA"; tag "CCDS";
chr2	HAVANA	transcript	233251682	233295666	.	+	.	gene_id "ENSG00000085978.21"; transcript_id "ENST00000479942.5"; gene_name "ATG16L1"; gene_status "KNOWN"; gene_type "protein_coding"; transcript_type "retained_intron"; transcript_status "KNOWN"; transcript_name "ATG16L1-215"; talon_gene "9126"; talon_transcript "32356"; havana_transcript "OTTHUMT00000259071.1"; level "2"; source "HAVANA"; transcript_support_level "1";
chr2	HAVANA	exon	233251682	233251942	.	+	.	gene_id "ENSG00000085978.21"; transcript_id "ENST00000479942.5"; gene_type "protein_coding"; gene_status "KNOWN"; gene_name "ATG16L1"; transcript_type "retained_intron"; transcript_status "KNOWN"; transcript_name "ATG16L1-215"; exon_number "1"; exon_id "ENSE00001944415.1"; talon_gene "9126"; talon_transcript "32356"; talon_exon "156818"; exon_status "KNOWN"; level "2"; source "HAVANA";
chr2	ENSEMBL	exon	233256102	233256195	.	+	.	gene_id "ENSG00000085978.21"; transcript_id "ENST00000479942.5"; gene_type "protein_coding"; gene_status "KNOWN"; gene_name "ATG16L1"; transcript_type "retained_intron"; transcript_status "KNOWN"; transcript_name "ATG16L1-215"; exon_number "2"; exon_id "ENSE00003567083.1"; talon_gene "9126"; talon_transcript "32356"; talon_exon "156766"; ccdsid "CCDS2503.2"; exon_status "KNOWN"; level "3"; protein_id "ENSP00000318259.6"; source "ENSEMBL"; tag "CCDS";
chr2	HAVANA	exon	233263130	233263235	.	+	.	gene_id "ENSG00000085978.21"; transcript_id "ENST00000479942.5"; gene_type "protein_coding"; gene_status "KNOWN"; gene_name "ATG16L1"; transcript_type "retained_intron"; transcript_status "KNOWN"; transcript_name "ATG16L1-215"; exon_number "3"; exon_id "ENSE00003536177.1"; talon_gene "9126"; talon_transcript "32356"; talon_exon "156768"; ccdsid "CCDS2503.2"; exon_status "KNOWN"; level "2"; protein_id "ENSP00000397512.1"; source "HAVANA"; tag "cds_end_NF";
chr2	HAVANA	exon	233263992	233264065	.	+	.	gene_id "ENSG00000085978.21"; transcript_id "ENST00000479942.5"; gene_type "protein_coding"; gene_status "KNOWN"; gene_name "ATG16L1"; transcript_type "retained_intron"; transcript_status "KNOWN"; transcript_name "ATG16L1-215"; exon_number "4"; exon_id "ENSE00003618505.1"; talon_gene "9126"; talon_transcript "32356"; talon_exon "156770"; ccdsid "CCDS2503.2"; exon_status "KNOWN"; level "2"; protein_id "ENSP00000397512.1"; source "HAVANA"; tag "cds_end_NF";
chr2	HAVANA	exon	233264892	233265143	.	+	.	gene_id "ENSG00000085978.21"; transcript_id "ENST00000479942.5"; gene_type "protein_coding"; gene_status "KNOWN"; gene_name "ATG16L1"; transcript_type "retained_intron"; transcript_status "KNOWN"; transcript_name "ATG16L1-215"; exon_number "5"; exon_id "ENSE00003676263.1"; talon_gene "9126"; talon_transcript "32356"; talon_exon "156799"; ccdsid "CCDS2503.2"; exon_status "KNOWN"; level "2"; protein_id "ENSP00000375872.4"; source "HAVANA"; tag "CCDS";
chr2	HAVANA	exon	233270002	233270067	.	+	.	gene_id "ENSG00000085978.21"; transcript_id "ENST00000479942.5"; gene_type "protein_coding"; gene_status "KNOWN"; gene_name "ATG16L1"; transcript_type "retained_intron"; transcript_status "KNOWN"; transcript_name "ATG16L1-215"; exon_number "6"; exon_id "ENSE00003547188.1"; talon_gene "9126"; talon_transcript "32356"; talon_exon "156776"; ccdsid "CCDS2503.2"; exon_status "KNOWN"; level "2"; protein_id "ENSP00000375872.4"; source "HAVANA"; tag "CCDS";
chr2	HAVANA	exon	233272966	233273052	.	+	.	gene_id "ENSG00000085978.21"; transcript_id "ENST00000479942.5"; gene_type "protein_coding"; gene_status "KNOWN"; gene_name "ATG16L1"; transcript_type "retained_intron"; transcript_status "KNOWN"; transcript_name "ATG16L1-215"; exon_number "7"; exon_id "ENSE00003571343.1"; talon_gene "9126"; talon_transcript "32356"; talon_exon "156778"; ccdsid "CCDS2503.2"; exon_status "KNOWN"; level "2"; protein_id "ENSP00000375872.4"; source "HAVANA"; tag "CCDS";
chr2	HAVANA	exon	233273721	233273777	.	+	.	gene_id "ENSG00000085978.21"; transcript_id "ENST00000479942.5"; gene_type "protein_coding"; gene_status "KNOWN"; gene_name "ATG16L1"; transcript_type "retained_intron"; transcript_status "KNOWN"; transcript_name "ATG16L1-215"; exon_number "8"; exon_id "ENSE00003582036.1"; talon_gene "9126"; talon_transcript "32356"; talon_exon "156802"; ccdsid "CCDS2503.2"; exon_status "KNOWN"; level "2"; protein_id "ENSP00000375872.4"; source "HAVANA"; tag "CCDS";
chr2	HAVANA	exon	233274676	233274778	.	+	.	gene_id "ENSG00000085978.21"; transcript_id "ENST00000479942.5"; gene_type "protein_coding"; gene_status "KNOWN"; gene_name "ATG16L1"; transcript_type "retained_intron"; transcript_status "KNOWN"; transcript_name "ATG16L1-215"; exon_number "9"; exon_id "ENSE00003492168.1"; talon_gene "9126"; talon_transcript "32356"; talon_exon "156780"; ccdsid "CCDS2503.2"; exon_status "KNOWN"; level "2"; protein_id "ENSP00000375872.4"; source "HAVANA"; tag "CCDS";
chr2	HAVANA	exon	233277568	233277673	.	+	.	gene_id "ENSG00000085978.21"; transcript_id "ENST00000479942.5"; gene_type "protein_coding"; gene_status "KNOWN"; gene_name "ATG16L1"; transcript_type "retained_intron"; transcript_status "KNOWN"; transcript_name "ATG16L1-215"; exon_number "10"; exon_id "ENSE00003499532.1"; talon_gene "9126"; talon_transcript "32356"; talon_exon "156782"; ccdsid "CCDS2503.2"; exon_status "KNOWN"; level "2"; protein_id "ENSP00000375872.4"; source "HAVANA"; tag "CCDS";
chr2	HAVANA	exon	233281105	233281175	.	+	.	gene_id "ENSG00000085978.21"; transcript_id "ENST00000479942.5"; gene_type "protein_coding"; gene_status "KNOWN"; gene_name "ATG16L1"; transcript_type "retained_intron"; transcript_status "KNOWN"; transcript_name "ATG16L1-215"; exon_number "11"; exon_id "ENSE00003485463.1"; talon_gene "9126"; talon_transcript "32356"; talon_exon "156784"; ccdsid "CCDS2503.2"; exon_status "KNOWN"; level "2"; protein_id "ENSP00000375872.4"; source "HAVANA"; tag "CCDS";
chr2	HAVANA	exon	233282682	233282753	.	+	.	gene_id "ENSG00000085978.21"; transcript_id "ENST00000479942.5"; gene_type "protein_coding"; gene_status "KNOWN"; gene_name "ATG16L1"; transcript_type "retained_intron"; transcript_status "KNOWN"; transcript_name "ATG16L1-215"; exon_number "12"; exon_id "ENSE00003690881.1"; talon_gene "9126"; talon_transcript "32356"; talon_exon "156786"; ccdsid "CCDS2503.2"; exon_status "KNOWN"; level "2"; protein_id "ENSP00000375872.4"; source "HAVANA"; tag "CCDS";
chr2	HAVANA	exon	233289854	233290353	.	+	.	gene_id "ENSG00000085978.21"; transcript_id "ENST00000479942.5"; gene_type "protein_coding"; gene_status "KNOWN"; gene_name "ATG16L1"; transcript_type "retained_intron"; transcript_status "KNOWN"; transcript_name "ATG16L1-215"; exon_number "13"; exon_id "ENSE00001830583.1"; talon_gene "9126"; talon_transcript "32356"; talon_exon "156819"; exon_status "KNOWN"; level "2"; source "HAVANA";
chr2	HAVANA	exon	233292128	233292277	.	+	.	gene_id "ENSG00000085978.21"; transcript_id "ENST00000479942.5"; gene_type "protein_coding"; gene_status "KNOWN"; gene_name "ATG16L1"; transcript_type "retained_intron"; transcript_status "KNOWN"; transcript_name "ATG16L1-215"; exon_number "14"; exon_id "ENSE00003586736.1"; talon_gene "9126"; talon_transcript "32356"; talon_exon "156792"; ccdsid "CCDS2503.2"; exon_status "KNOWN"; level "2"; protein_id "ENSP00000375872.4"; source "HAVANA"; tag "CCDS";
chr2	HAVANA	exon	233292387	233292434	.	+	.	gene_id "ENSG00000085978.21"; transcript_id "ENST00000479942.5"; gene_type "protein_coding"; gene_status "KNOWN"; gene_name "ATG16L1"; transcript_type "retained_intron"; transcript_status "KNOWN"; transcript_name "ATG16L1-215"; exon_number "15"; exon_id "ENSE00003567906.1"; talon_gene "9126"; talon_transcript "32356"; talon_exon "156794"; ccdsid "CCDS2503.2"; exon_status "KNOWN"; level "2"; protein_id "ENSP00000375872.4"; source "HAVANA"; tag "CCDS";
chr2	HAVANA	exon	233293256	233293357	.	+	.	gene_id "ENSG00000085978.21"; transcript_id "ENST00000479942.5"; gene_type "protein_coding"; gene_status "KNOWN"; gene_name "ATG16L1"; transcript_type "retained_intron"; transcript_status "KNOWN"; transcript_name "ATG16L1-215"; exon_number "16"; exon_id "ENSE00003672127.1"; talon_gene "9126"; talon_transcript "32356"; talon_exon "156796"; ccdsid "CCDS2503.2"; exon_status "KNOWN"; level "2"; protein_id "ENSP00000375872.4"; source "HAVANA"; tag "CCDS";
chr2	HAVANA	exon	233294257	233295666	.	+	.	gene_id "ENSG00000085978.21"; transcript_id "ENST00000479942.5"; gene_type "protein_coding"; gene_status "KNOWN"; gene_name "ATG16L1"; transcript_type "retained_intron"; transcript_status "KNOWN"; transcript_name "ATG16L1-215"; exon_number "17"; exon_id "ENSE00002493073.1"; talon_gene "9126"; talon_transcript "32356"; talon_exon "156820"; exon_status "KNOWN"; level "2"; source "HAVANA";
chr2	HAVANA	transcript	233251706	233295674	.	+	.	gene_id "ENSG00000085978.21"; transcript_id "ENST00000392020.8"; gene_name "ATG16L1"; gene_status "KNOWN"; gene_type "protein_coding"; transcript_type "protein_coding"; transcript_status "KNOWN"; transcript_name "ATG16L1-205"; talon_gene "9126"; talon_transcript "32360"; ccdsid "CCDS2502.2"; havana_transcript "OTTHUMT00000257071.2"; level "2"; protein_id "ENSP00000375875.4"; source "HAVANA"; tag "CCDS"; transcript_support_level "1";
chr2	HAVANA	exon	233251706	233251942	.	+	.	gene_id "ENSG00000085978.21"; transcript_id "ENST00000392020.8"; gene_type "protein_coding"; gene_status "KNOWN"; gene_name "ATG16L1"; transcript_type "protein_coding"; transcript_status "KNOWN"; transcript_name "ATG16L1-205"; exon_number "1"; exon_id "ENSE00001835140.1"; talon_gene "9126"; talon_transcript "32360"; talon_exon "156828"; ccdsid "CCDS2502.2"; exon_status "KNOWN"; level "2"; protein_id "ENSP00000375875.4"; source "HAVANA"; tag "CCDS";
chr2	ENSEMBL	exon	233256102	233256195	.	+	.	gene_id "ENSG00000085978.21"; transcript_id "ENST00000392020.8"; gene_type "protein_coding"; gene_status "KNOWN"; gene_name "ATG16L1"; transcript_type "protein_coding"; transcript_status "KNOWN"; transcript_name "ATG16L1-205"; exon_number "2"; exon_id "ENSE00003567083.1"; talon_gene "9126"; talon_transcript "32360"; talon_exon "156766"; ccdsid "CCDS2503.2"; exon_status "KNOWN"; level "3"; protein_id "ENSP00000318259.6"; source "ENSEMBL"; tag "CCDS";
chr2	HAVANA	exon	233263130	233263235	.	+	.	gene_id "ENSG00000085978.21"; transcript_id "ENST00000392020.8"; gene_type "protein_coding"; gene_status "KNOWN"; gene_name "ATG16L1"; transcript_type "protein_coding"; transcript_status "KNOWN"; transcript_name "ATG16L1-205"; exon_number "3"; exon_id "ENSE00003536177.1"; talon_gene "9126"; talon_transcript "32360"; talon_exon "156768"; ccdsid "CCDS2503.2"; exon_status "KNOWN"; level "2"; protein_id "ENSP00000397512.1"; source "HAVANA"; tag "cds_end_NF";
chr2	HAVANA	exon	233263992	233264065	.	+	.	gene_id "ENSG00000085978.21"; transcript_id "ENST00000392020.8"; gene_type "protein_coding"; gene_status "KNOWN"; gene_name "ATG16L1"; transcript_type "protein_coding"; transcript_status "KNOWN"; transcript_name "ATG16L1-205"; exon_number "4"; exon_id "ENSE00003618505.1"; talon_gene "9126"; talon_transcript "32360"; talon_exon "156770"; ccdsid "CCDS2503.2"; exon_status "KNOWN"; level "2"; protein_id "ENSP00000397512.1"; source "HAVANA"; tag "cds_end_NF";
chr2	HAVANA	exon	233264892	233265143	.	+	.	gene_id "ENSG00000085978.21"; transcript_id "ENST00000392020.8"; gene_type "protein_coding"; gene_status "KNOWN"; gene_name "ATG16L1"; transcript_type "protein_coding"; transcript_status "KNOWN"; transcript_name "ATG16L1-205"; exon_number "5"; exon_id "ENSE00003676263.1"; talon_gene "9126"; talon_transcript "32360"; talon_exon "156799"; ccdsid "CCDS2503.2"; exon_status "KNOWN"; level "2"; protein_id "ENSP00000375872.4"; source "HAVANA"; tag "CCDS";
chr2	HAVANA	exon	233270002	233270067	.	+	.	gene_id "ENSG00000085978.21"; transcript_id "ENST00000392020.8"; gene_type "protein_coding"; gene_status "KNOWN"; gene_name "ATG16L1"; transcript_type "protein_coding"; transcript_status "KNOWN"; transcript_name "ATG16L1-205"; exon_number "6"; exon_id "ENSE00003547188.1"; talon_gene "9126"; talon_transcript "32360"; talon_exon "156776"; ccdsid "CCDS2503.2"; exon_status "KNOWN"; level "2"; protein_id "ENSP00000375872.4"; source "HAVANA"; tag "CCDS";
chr2	HAVANA	exon	233272966	233273052	.	+	.	gene_id "ENSG00000085978.21"; transcript_id "ENST00000392020.8"; gene_type "protein_coding"; gene_status "KNOWN"; gene_name "ATG16L1"; transcript_type "protein_coding"; transcript_status "KNOWN"; transcript_name "ATG16L1-205"; exon_number "7"; exon_id "ENSE00003571343.1"; talon_gene "9126"; talon_transcript "32360"; talon_exon "156778"; ccdsid "CCDS2503.2"; exon_status "KNOWN"; level "2"; protein_id "ENSP00000375872.4"; source "HAVANA"; tag "CCDS";
chr2	HAVANA	exon	233274676	233274778	.	+	.	gene_id "ENSG00000085978.21"; transcript_id "ENST00000392020.8"; gene_type "protein_coding"; gene_status "KNOWN"; gene_name "ATG16L1"; transcript_type "protein_coding"; transcript_status "KNOWN"; transcript_name "ATG16L1-205"; exon_number "8"; exon_id "ENSE00003492168.1"; talon_gene "9126"; talon_transcript "32360"; talon_exon "156780"; ccdsid "CCDS2503.2"; exon_status "KNOWN"; level "2"; protein_id "ENSP00000375872.4"; source "HAVANA"; tag "CCDS";
chr2	HAVANA	exon	233277568	233277673	.	+	.	gene_id "ENSG00000085978.21"; transcript_id "ENST00000392020.8"; gene_type "protein_coding"; gene_status "KNOWN"; gene_name "ATG16L1"; transcript_type "protein_coding"; transcript_status "KNOWN"; transcript_name "ATG16L1-205"; exon_number "9"; exon_id "ENSE00003499532.1"; talon_gene "9126"; talon_transcript "32360"; talon_exon "156782"; ccdsid "CCDS2503.2"; exon_status "KNOWN"; level "2"; protein_id "ENSP00000375872.4"; source "HAVANA"; tag "CCDS";
chr2	HAVANA	exon	233281105	233281175	.	+	.	gene_id "ENSG00000085978.21"; transcript_id "ENST00000392020.8"; gene_type "protein_coding"; gene_status "KNOWN"; gene_name "ATG16L1"; transcript_type "protein_coding"; transcript_status "KNOWN"; transcript_name "ATG16L1-205"; exon_number "10"; exon_id "ENSE00003485463.1"; talon_gene "9126"; talon_transcript "32360"; talon_exon "156784"; ccdsid "CCDS2503.2"; exon_status "KNOWN"; level "2"; protein_id "ENSP00000375872.4"; source "HAVANA"; tag "CCDS";
chr2	HAVANA	exon	233282682	233282753	.	+	.	gene_id "ENSG00000085978.21"; transcript_id "ENST00000392020.8"; gene_type "protein_coding"; gene_status "KNOWN"; gene_name "ATG16L1"; transcript_type "protein_coding"; transcript_status "KNOWN"; transcript_name "ATG16L1-205"; exon_number "11"; exon_id "ENSE00003690881.1"; talon_gene "9126"; talon_transcript "32360"; talon_exon "156786"; ccdsid "CCDS2503.2"; exon_status "KNOWN"; level "2"; protein_id "ENSP00000375872.4"; source "HAVANA"; tag "CCDS";
chr2	HAVANA	exon	233289854	233289974	.	+	.	gene_id "ENSG00000085978.21"; transcript_id "ENST00000392020.8"; gene_type "protein_coding"; gene_status "KNOWN"; gene_name "ATG16L1"; transcript_type "protein_coding"; transcript_status "KNOWN"; transcript_name "ATG16L1-205"; exon_number "12"; exon_id "ENSE00003671138.1"; talon_gene "9126"; talon_transcript "32360"; talon_exon "156788"; ccdsid "CCDS2503.2"; exon_status "KNOWN"; level "2"; protein_id "ENSP00000375872.4"; source "HAVANA"; tag "CCDS";
chr2	HAVANA	exon	233290248	233290353	.	+	.	gene_id "ENSG00000085978.21"; transcript_id "ENST00000392020.8"; gene_type "protein_coding"; gene_status "KNOWN"; gene_name "ATG16L1"; transcript_type "protein_coding"; transcript_status "KNOWN"; transcript_name "ATG16L1-205"; exon_number "13"; exon_id "ENSE00003622416.1"; talon_gene "9126"; talon_transcript "32360"; talon_exon "156790"; ccdsid "CCDS2503.2"; exon_status "KNOWN"; level "2"; protein_id "ENSP00000375872.4"; source "HAVANA"; tag "CCDS";
chr2	HAVANA	exon	233292128	233292277	.	+	.	gene_id "ENSG00000085978.21"; transcript_id "ENST00000392020.8"; gene_type "protein_coding"; gene_status "KNOWN"; gene_name "ATG16L1"; transcript_type "protein_coding"; transcript_status "KNOWN"; transcript_name "ATG16L1-205"; exon_number "14"; exon_id "ENSE00003586736.1"; talon_gene "9126"; talon_transcript "32360"; talon_exon "156792"; ccdsid "CCDS2503.2"; exon_status "KNOWN"; level "2"; protein_id "ENSP00000375872.4"; source "HAVANA"; tag "CCDS";
chr2	HAVANA	exon	233292387	233292434	.	+	.	gene_id "ENSG00000085978.21"; transcript_id "ENST00000392020.8"; gene_type "protein_coding"; gene_status "KNOWN"; gene_name "ATG16L1"; transcript_type "protein_coding"; transcript_status "KNOWN"; transcript_name "ATG16L1-205"; exon_number "15"; exon_id "ENSE00003567906.1"; talon_gene "9126"; talon_transcript "32360"; talon_exon "156794"; ccdsid "CCDS2503.2"; exon_status "KNOWN"; level "2"; protein_id "ENSP00000375872.4"; source "HAVANA"; tag "CCDS";
chr2	HAVANA	exon	233293256	233293357	.	+	.	gene_id "ENSG00000085978.21"; transcript_id "ENST00000392020.8"; gene_type "protein_coding"; gene_status "KNOWN"; gene_name "ATG16L1"; transcript_type "protein_coding"; transcript_status "KNOWN"; transcript_name "ATG16L1-205"; exon_number "16"; exon_id "ENSE00003672127.1"; talon_gene "9126"; talon_transcript "32360"; talon_exon "156796"; ccdsid "CCDS2503.2"; exon_status "KNOWN"; level "2"; protein_id "ENSP00000375872.4"; source "HAVANA"; tag "CCDS";
chr2	HAVANA	exon	233294257	233295674	.	+	.	gene_id "ENSG00000085978.21"; transcript_id "ENST00000392020.8"; gene_type "protein_coding"; gene_status "KNOWN"; gene_name "ATG16L1"; transcript_type "protein_coding"; transcript_status "KNOWN"; transcript_name "ATG16L1-205"; exon_number "17"; exon_id "ENSE00003615595.1"; talon_gene "9126"; talon_transcript "32360"; talon_exon "156804"; ccdsid "CCDS2503.2"; exon_status "KNOWN"; level "2"; protein_id "ENSP00000375872.4"; source "HAVANA"; tag "CCDS";
chr2	ENSEMBL	gene	233275727	233276002	.	+	.	gene_id "ENSG00000252010.1"; gene_name "SCARNA5"; gene_status "KNOWN"; gene_type "scaRNA"; talon_gene "9127"; level "3";
chr2	ENSEMBL	transcript	233275727	233276002	.	+	.	gene_id "ENSG00000252010.1"; transcript_id "ENST00000516201.1"; gene_name "SCARNA5"; gene_status "KNOWN"; gene_type "scaRNA"; transcript_type "scaRNA"; transcript_status "KNOWN"; transcript_name "SCARNA5-201"; talon_gene "9127"; talon_transcript "32367"; level "3"; source "ENSEMBL"; tag "basic"; transcript_support_level "NA";
chr2	ENSEMBL	exon	233275727	233276002	.	+	.	gene_id "ENSG00000252010.1"; transcript_id "ENST00000516201.1"; gene_type "scaRNA"; gene_status "KNOWN"; gene_name "SCARNA5"; transcript_type "scaRNA"; transcript_status "KNOWN"; transcript_name "SCARNA5-201"; exon_number "1"; exon_id "ENSE00002088478.1"; talon_gene "9127"; talon_transcript "32367"; talon_exon "156844"; exon_status "KNOWN"; level "3"; source "ENSEMBL"; tag "basic";
chr2	ENSEMBL	gene	233288676	233288940	.	+	.	gene_id "ENSG00000251791.1"; gene_name "SCARNA6"; gene_status "KNOWN"; gene_type "scaRNA"; talon_gene "9128"; level "3";
chr2	ENSEMBL	transcript	233288676	233288940	.	+	.	gene_id "ENSG00000251791.1"; transcript_id "ENST00000515982.1"; gene_name "SCARNA6"; gene_status "KNOWN"; gene_type "scaRNA"; transcript_type "scaRNA"; transcript_status "KNOWN"; transcript_name "SCARNA6-201"; talon_gene "9128"; talon_transcript "32368"; level "3"; source "ENSEMBL"; tag "basic"; transcript_support_level "NA";
chr2	ENSEMBL	exon	233288676	233288940	.	+	.	gene_id "ENSG00000251791.1"; transcript_id "ENST00000515982.1"; gene_type "scaRNA"; gene_status "KNOWN"; gene_name "SCARNA6"; transcript_type "scaRNA"; transcript_status "KNOWN"; transcript_name "SCARNA6-201"; exon_number "1"; exon_id "ENSE00002088259.1"; talon_gene "9128"; talon_transcript "32368"; talon_exon "156845"; exon_status "KNOWN"; level "3"; source "ENSEMBL"; tag "basic";
chr2	HAVANA	gene	233351132	233353416	.	-	.	gene_id "ENSG00000259793.1"; gene_name "AC013726.1"; gene_status "KNOWN"; gene_type "antisense"; talon_gene "9130"; havana_gene "OTTHUMG00000176291.1"; level "2";
chr2	HAVANA	transcript	233351132	233353416	.	-	.	gene_id "ENSG00000259793.1"; transcript_id "ENST00000563747.1"; gene_name "AC013726.1"; gene_status "KNOWN"; gene_type "antisense"; transcript_type "antisense"; transcript_status "KNOWN"; transcript_name "AC013726.1-201"; talon_gene "9130"; talon_transcript "32385"; havana_transcript "OTTHUMT00000431727.1"; level "2"; source "HAVANA"; tag "basic"; transcript_support_level "NA";
chr2	HAVANA	exon	233351132	233353416	.	-	.	gene_id "ENSG00000259793.1"; transcript_id "ENST00000563747.1"; gene_type "antisense"; gene_status "KNOWN"; gene_name "AC013726.1"; transcript_type "antisense"; transcript_status "KNOWN"; transcript_name "AC013726.1-201"; exon_number "1"; exon_id "ENSE00002596374.1"; talon_gene "9130"; talon_transcript "32385"; talon_exon "156918"; exon_status "KNOWN"; level "2"; source "HAVANA"; tag "basic";
chr2	HAVANA	gene	233354507	233472096	.	+	.	gene_id "ENSG00000077044.10"; gene_name "DGKD"; gene_status "KNOWN"; gene_type "protein_coding"; talon_gene "9131"; havana_gene "OTTHUMG00000133290.6"; level "1";
chr2	HAVANA	transcript	233354507	233472100	.	+	.	gene_id "ENSG00000077044.10"; transcript_id "ENST00000264057.6"; gene_name "DGKD"; gene_status "KNOWN"; gene_type "protein_coding"; transcript_type "protein_coding"; transcript_status "KNOWN"; transcript_name "DGKD-201"; talon_gene "9131"; talon_transcript "32386"; ccdsid "CCDS2504.1"; havana_transcript "OTTHUMT00000257072.2"; level "2"; protein_id "ENSP00000264057.2"; source "HAVANA"; tag "CCDS"; transcript_support_level "1";
chr2	HAVANA	exon	233354507	233354674	.	+	.	gene_id "ENSG00000077044.10"; transcript_id "ENST00000264057.6"; gene_type "protein_coding"; gene_status "KNOWN"; gene_name "DGKD"; transcript_type "protein_coding"; transcript_status "KNOWN"; transcript_name "DGKD-201"; exon_number "1"; exon_id "ENSE00001123844.1"; talon_gene "9131"; talon_transcript "32386"; talon_exon "156919"; ccdsid "CCDS2504.1"; exon_status "KNOWN"; level "2"; protein_id "ENSP00000264057.2"; source "HAVANA"; tag "CCDS";
chr2	HAVANA	exon	233388257	233388367	.	+	.	gene_id "ENSG00000077044.10"; transcript_id "ENST00000264057.6"; gene_type "protein_coding"; gene_status "KNOWN"; gene_name "DGKD"; transcript_type "protein_coding"; transcript_status "KNOWN"; transcript_name "DGKD-201"; exon_number "2"; exon_id "ENSE00003759155.1"; talon_gene "9131"; talon_transcript "32386"; talon_exon "156921"; ccdsid "CCDS2504.1"; exon_status "KNOWN"; level "2"; protein_id "ENSP00000264057.2"; source "HAVANA"; tag "CCDS";
chr2	HAVANA	exon	233390403	233390483	.	+	.	gene_id "ENSG00000077044.10"; transcript_id "ENST00000264057.6"; gene_type "protein_coding"; gene_status "KNOWN"; gene_name "DGKD"; transcript_type "protein_coding"; transcript_status "KNOWN"; transcript_name "DGKD-201"; exon_number "3"; exon_id "ENSE00003755602.1"; talon_gene "9131"; talon_transcript "32386"; talon_exon "156923"; ccdsid "CCDS2504.1"; exon_status "KNOWN"; level "2"; protein_id "ENSP00000264057.2"; source "HAVANA"; tag "CCDS";
chr2	HAVANA	exon	233434380	233434484	.	+	.	gene_id "ENSG00000077044.10"; transcript_id "ENST00000264057.6"; gene_type "protein_coding"; gene_status "KNOWN"; gene_name "DGKD"; transcript_type "protein_coding"; transcript_status "KNOWN"; transcript_name "DGKD-201"; exon_number "4"; exon_id "ENSE00003567500.1"; talon_gene "9131"; talon_transcript "32386"; talon_exon "156925"; ccdsid "CCDS2504.1"; exon_status "KNOWN"; level "2"; protein_id "ENSP00000264057.2"; source "HAVANA"; tag "CCDS";
chr2	HAVANA	exon	233434769	233434901	.	+	.	gene_id "ENSG00000077044.10"; transcript_id "ENST00000264057.6"; gene_type "protein_coding"; gene_status "KNOWN"; gene_name "DGKD"; transcript_type "protein_coding"; transcript_status "KNOWN"; transcript_name "DGKD-201"; exon_number "5"; exon_id "ENSE00003552222.1"; talon_gene "9131"; talon_transcript "32386"; talon_exon "156927"; ccdsid "CCDS2504.1"; exon_status "KNOWN"; level "2"; protein_id "ENSP00000264057.2"; source "HAVANA"; tag "CCDS";
chr2	HAVANA	exon	233435818	233435924	.	+	.	gene_id "ENSG00000077044.10"; transcript_id "ENST00000264057.6"; gene_type "protein_coding"; gene_status "KNOWN"; gene_name "DGKD"; transcript_type "protein_coding"; transcript_status "KNOWN"; transcript_name "DGKD-201"; exon_number "6"; exon_id "ENSE00003491367.1"; talon_gene "9131"; talon_transcript "32386"; talon_exon "156929"; ccdsid "CCDS2504.1"; exon_status "KNOWN"; level "2"; protein_id "ENSP00000264057.2"; source "HAVANA"; tag "CCDS";
chr2	HAVANA	exon	233436316	233436441	.	+	.	gene_id "ENSG00000077044.10"; transcript_id "ENST00000264057.6"; gene_type "protein_coding"; gene_status "KNOWN"; gene_name "DGKD"; transcript_type "protein_coding"; transcript_status "KNOWN"; transcript_name "DGKD-201"; exon_number "7"; exon_id "ENSE00003477743.1"; talon_gene "9131"; talon_transcript "32386"; talon_exon "156931"; ccdsid "CCDS2504.1"; exon_status "KNOWN"; level "2"; protein_id "ENSP00000264057.2"; source "HAVANA"; tag "CCDS";
chr2	HAVANA	exon	233437377	233437479	.	+	.	gene_id "ENSG00000077044.10"; transcript_id "ENST00000264057.6"; gene_type "protein_coding"; gene_status "KNOWN"; gene_name "DGKD"; transcript_type "protein_coding"; transcript_status "KNOWN"; transcript_name "DGKD-201"; exon_number "8"; exon_id "ENSE00003489928.1"; talon_gene "9131"; talon_transcript "32386"; talon_exon "156933"; ccdsid "CCDS2504.1"; exon_status "KNOWN"; level "2"; protein_id "ENSP00000264057.2"; source "HAVANA"; tag "CCDS";
chr2	HAVANA	exon	233438217	233438379	.	+	.	gene_id "ENSG00000077044.10"; transcript_id "ENST00000264057.6"; gene_type "protein_coding"; gene_status "KNOWN"; gene_name "DGKD"; transcript_type "protein_coding"; transcript_status "KNOWN"; transcript_name "DGKD-201"; exon_number "9"; exon_id "ENSE00003493654.1"; talon_gene "9131"; talon_transcript "32386"; talon_exon "156935"; ccdsid "CCDS2504.1"; exon_status "KNOWN"; level "2"; protein_id "ENSP00000264057.2"; source "HAVANA"; tag "CCDS";
chr2	HAVANA	exon	233441887	233441995	.	+	.	gene_id "ENSG00000077044.10"; transcript_id "ENST00000264057.6"; gene_type "protein_coding"; gene_status "KNOWN"; gene_name "DGKD"; transcript_type "protein_coding"; transcript_status "KNOWN"; transcript_name "DGKD-201"; exon_number "10"; exon_id "ENSE00003651675.1"; talon_gene "9131"; talon_transcript "32386"; talon_exon "156937"; ccdsid "CCDS2504.1"; exon_status "KNOWN"; level "2"; protein_id "ENSP00000264057.2"; source "HAVANA"; tag "CCDS";
chr2	HAVANA	exon	233445623	233445762	.	+	.	gene_id "ENSG00000077044.10"; transcript_id "ENST00000264057.6"; gene_type "protein_coding"; gene_status "KNOWN"; gene_name "DGKD"; transcript_type "protein_coding"; transcript_status "KNOWN"; transcript_name "DGKD-201"; exon_number "11"; exon_id "ENSE00003616468.1"; talon_gene "9131"; talon_transcript "32386"; talon_exon "156939"; ccdsid "CCDS2504.1"; exon_status "KNOWN"; level "2"; protein_id "ENSP00000264057.2"; source "HAVANA"; tag "CCDS";
chr2	HAVANA	exon	233446712	233446796	.	+	.	gene_id "ENSG00000077044.10"; transcript_id "ENST00000264057.6"; gene_type "protein_coding"; gene_status "KNOWN"; gene_name "DGKD"; transcript_type "protein_coding"; transcript_status "KNOWN"; transcript_name "DGKD-201"; exon_number "12"; exon_id "ENSE00003509358.1"; talon_gene "9131"; talon_transcript "32386"; talon_exon "156941"; ccdsid "CCDS2504.1"; exon_status "KNOWN"; level "2"; protein_id "ENSP00000264057.2"; source "HAVANA"; tag "CCDS";
chr2	HAVANA	exon	233448087	233448181	.	+	.	gene_id "ENSG00000077044.10"; transcript_id "ENST00000264057.6"; gene_type "protein_coding"; gene_status "KNOWN"; gene_name "DGKD"; transcript_type "protein_coding"; transcript_status "KNOWN"; transcript_name "DGKD-201"; exon_number "13"; exon_id "ENSE00003618699.1"; talon_gene "9131"; talon_transcript "32386"; talon_exon "156943"; ccdsid "CCDS2504.1"; exon_status "KNOWN"; level "2"; protein_id "ENSP00000264057.2"; source "HAVANA"; tag "CCDS";
chr2	HAVANA	exon	233448276	233448375	.	+	.	gene_id "ENSG00000077044.10"; transcript_id "ENST00000264057.6"; gene_type "protein_coding"; gene_status "KNOWN"; gene_name "DGKD"; transcript_type "protein_coding"; transcript_status "KNOWN"; transcript_name "DGKD-201"; exon_number "14"; exon_id "ENSE00003643477.1"; talon_gene "9131"; talon_transcript "32386"; talon_exon "156945"; ccdsid "CCDS2504.1"; exon_status "KNOWN"; level "2"; protein_id "ENSP00000264057.2"; source "HAVANA"; tag "CCDS";
chr2	HAVANA	exon	233449103	233449376	.	+	.	gene_id "ENSG00000077044.10"; transcript_id "ENST00000264057.6"; gene_type "protein_coding"; gene_status "KNOWN"; gene_name "DGKD"; transcript_type "protein_coding"; transcript_status "KNOWN"; transcript_name "DGKD-201"; exon_number "15"; exon_id "ENSE00003502975.1"; talon_gene "9131"; talon_transcript "32386"; talon_exon "156947"; ccdsid "CCDS2504.1"; exon_status "KNOWN"; level "2"; protein_id "ENSP00000264057.2"; source "HAVANA"; tag "CCDS";
chr2	HAVANA	exon	233449982	233450131	.	+	.	gene_id "ENSG00000077044.10"; transcript_id "ENST00000264057.6"; gene_type "protein_coding"; gene_status "KNOWN"; gene_name "DGKD"; transcript_type "protein_coding"; transcript_status "KNOWN"; transcript_name "DGKD-201"; exon_number "16"; exon_id "ENSE00003670395.1"; talon_gene "9131"; talon_transcript "32386"; talon_exon "156949"; ccdsid "CCDS2504.1"; exon_status "KNOWN"; level "2"; protein_id "ENSP00000264057.2"; source "HAVANA"; tag "CCDS";
chr2	HAVANA	exon	233450922	233451050	.	+	.	gene_id "ENSG00000077044.10"; transcript_id "ENST00000264057.6"; gene_type "protein_coding"; gene_status "KNOWN"; gene_name "DGKD"; transcript_type "protein_coding"; transcript_status "KNOWN"; transcript_name "DGKD-201"; exon_number "17"; exon_id "ENSE00003490200.1"; talon_gene "9131"; talon_transcript "32386"; talon_exon "156951"; ccdsid "CCDS2504.1"; exon_status "KNOWN"; level "2"; protein_id "ENSP00000264057.2"; source "HAVANA"; tag "CCDS";
chr2	HAVANA	exon	233451964	233452060	.	+	.	gene_id "ENSG00000077044.10"; transcript_id "ENST00000264057.6"; gene_type "protein_coding"; gene_status "KNOWN"; gene_name "DGKD"; transcript_type "protein_coding"; transcript_status "KNOWN"; transcript_name "DGKD-201"; exon_number "18"; exon_id "ENSE00003471846.1"; talon_gene "9131"; talon_transcript "32386"; talon_exon "156953"; ccdsid "CCDS2504.1"; exon_status "KNOWN"; level "2"; protein_id "ENSP00000264057.2"; source "HAVANA"; tag "CCDS";
chr2	HAVANA	exon	233454763	233454873	.	+	.	gene_id "ENSG00000077044.10"; transcript_id "ENST00000264057.6"; gene_type "protein_coding"; gene_status "KNOWN"; gene_name "DGKD"; transcript_type "protein_coding"; transcript_status "KNOWN"; transcript_name "DGKD-201"; exon_number "19"; exon_id "ENSE00003614353.1"; talon_gene "9131"; talon_transcript "32386"; talon_exon "156955"; ccdsid "CCDS2504.1"; exon_status "KNOWN"; level "2"; protein_id "ENSP00000264057.2"; source "HAVANA"; tag "CCDS";
chr2	HAVANA	exon	233456899	233456995	.	+	.	gene_id "ENSG00000077044.10"; transcript_id "ENST00000264057.6"; gene_type "protein_coding"; gene_status "KNOWN"; gene_name "DGKD"; transcript_type "protein_coding"; transcript_status "KNOWN"; transcript_name "DGKD-201"; exon_number "20"; exon_id "ENSE00003550088.1"; talon_gene "9131"; talon_transcript "32386"; talon_exon "156957"; ccdsid "CCDS2504.1"; exon_status "KNOWN"; level "2"; protein_id "ENSP00000264057.2"; source "HAVANA"; tag "CCDS";
chr2	HAVANA	exon	233457221	233457328	.	+	.	gene_id "ENSG00000077044.10"; transcript_id "ENST00000264057.6"; gene_type "protein_coding"; gene_status "KNOWN"; gene_name "DGKD"; transcript_type "protein_coding"; transcript_status "KNOWN"; transcript_name "DGKD-201"; exon_number "21"; exon_id "ENSE00003603897.1"; talon_gene "9131"; talon_transcript "32386"; talon_exon "156959"; ccdsid "CCDS2504.1"; exon_status "KNOWN"; level "2"; protein_id "ENSP00000264057.2"; source "HAVANA"; tag "CCDS";
chr2	HAVANA	exon	233458284	233458397	.	+	.	gene_id "ENSG00000077044.10"; transcript_id "ENST00000264057.6"; gene_type "protein_coding"; gene_status "KNOWN"; gene_name "DGKD"; transcript_type "protein_coding"; transcript_status "KNOWN"; transcript_name "DGKD-201"; exon_number "22"; exon_id "ENSE00003545485.1"; talon_gene "9131"; talon_transcript "32386"; talon_exon "156961"; ccdsid "CCDS2504.1"; exon_status "KNOWN"; level "2"; protein_id "ENSP00000264057.2"; source "HAVANA"; tag "CCDS";
chr2	HAVANA	exon	233459757	233459891	.	+	.	gene_id "ENSG00000077044.10"; transcript_id "ENST00000264057.6"; gene_type "protein_coding"; gene_status "KNOWN"; gene_name "DGKD"; transcript_type "protein_coding"; transcript_status "KNOWN"; transcript_name "DGKD-201"; exon_number "23"; exon_id "ENSE00003604862.1"; talon_gene "9131"; talon_transcript "32386"; talon_exon "156963"; ccdsid "CCDS2504.1"; exon_status "KNOWN"; level "2"; protein_id "ENSP00000264057.2"; source "HAVANA"; tag "CCDS";
chr2	HAVANA	exon	233460194	233460345	.	+	.	gene_id "ENSG00000077044.10"; transcript_id "ENST00000264057.6"; gene_type "protein_coding"; gene_status "KNOWN"; gene_name "DGKD"; transcript_type "protein_coding"; transcript_status "KNOWN"; transcript_name "DGKD-201"; exon_number "24"; exon_id "ENSE00003532606.1"; talon_gene "9131"; talon_transcript "32386"; talon_exon "156965"; ccdsid "CCDS2504.1"; exon_status "KNOWN"; level "2"; protein_id "ENSP00000264057.2"; source "HAVANA"; tag "CCDS";
chr2	HAVANA	exon	233462348	233462459	.	+	.	gene_id "ENSG00000077044.10"; transcript_id "ENST00000264057.6"; gene_type "protein_coding"; gene_status "KNOWN"; gene_name "DGKD"; transcript_type "protein_coding"; transcript_status "KNOWN"; transcript_name "DGKD-201"; exon_number "25"; exon_id "ENSE00003628430.1"; talon_gene "9131"; talon_transcript "32386"; talon_exon "156967"; ccdsid "CCDS2504.1"; exon_status "KNOWN"; level "2"; protein_id "ENSP00000264057.2"; source "HAVANA"; tag "CCDS";
chr2	HAVANA	exon	233462643	233462735	.	+	.	gene_id "ENSG00000077044.10"; transcript_id "ENST00000264057.6"; gene_type "protein_coding"; gene_status "KNOWN"; gene_name "DGKD"; transcript_type "protein_coding"; transcript_status "KNOWN"; transcript_name "DGKD-201"; exon_number "26"; exon_id "ENSE00003555974.1"; talon_gene "9131"; talon_transcript "32386"; talon_exon "156969"; ccdsid "CCDS2504.1"; exon_status "KNOWN"; level "2"; protein_id "ENSP00000264057.2"; source "HAVANA"; tag "CCDS";
chr2	HAVANA	exon	233464164	233464283	.	+	.	gene_id "ENSG00000077044.10"; transcript_id "ENST00000264057.6"; gene_type "protein_coding"; gene_status "KNOWN"; gene_name "DGKD"; transcript_type "protein_coding"; transcript_status "KNOWN"; transcript_name "DGKD-201"; exon_number "27"; exon_id "ENSE00003636958.1"; talon_gene "9131"; talon_transcript "32386"; talon_exon "156971"; ccdsid "CCDS2504.1"; exon_status "KNOWN"; level "2"; protein_id "ENSP00000264057.2"; source "HAVANA"; tag "CCDS";
chr2	HAVANA	exon	233467086	233467203	.	+	.	gene_id "ENSG00000077044.10"; transcript_id "ENST00000264057.6"; gene_type "protein_coding"; gene_status "KNOWN"; gene_name "DGKD"; transcript_type "protein_coding"; transcript_status "KNOWN"; transcript_name "DGKD-201"; exon_number "28"; exon_id "ENSE00003460976.1"; talon_gene "9131"; talon_transcript "32386"; talon_exon "156973"; ccdsid "CCDS2504.1"; exon_status "KNOWN"; level "2"; protein_id "ENSP00000264057.2"; source "HAVANA"; tag "CCDS";
chr2	HAVANA	exon	233468423	233468553	.	+	.	gene_id "ENSG00000077044.10"; transcript_id "ENST00000264057.6"; gene_type "protein_coding"; gene_status "KNOWN"; gene_name "DGKD"; transcript_type "protein_coding"; transcript_status "KNOWN"; transcript_name "DGKD-201"; exon_number "29"; exon_id "ENSE00003589381.1"; talon_gene "9131"; talon_transcript "32386"; talon_exon "156975"; ccdsid "CCDS2504.1"; exon_status "KNOWN"; level "2"; protein_id "ENSP00000264057.2"; source "HAVANA"; tag "CCDS";
chr2	HAVANA	exon	233469371	233472100	.	+	.	gene_id "ENSG00000077044.10"; transcript_id "ENST00000264057.6"; gene_type "protein_coding"; gene_status "KNOWN"; gene_name "DGKD"; transcript_type "protein_coding"; transcript_status "KNOWN"; transcript_name "DGKD-201"; exon_number "30"; exon_id "ENSE00001923484.1"; talon_gene "9131"; talon_transcript "32386"; talon_exon "156977"; ccdsid "CCDS2504.1"; exon_status "KNOWN"; level "2"; protein_id "ENSP00000264057.2"; source "HAVANA"; tag "CCDS";
chr2	TALON	transcript	233469371	233472096	.	+	.	gene_id "ENSG00000077044.10"; transcript_id "ENCODEHT000616721"; gene_name "DGKD"; gene_status "KNOWN"; gene_type "protein_coding"; transcript_status "NOVEL"; transcript_name "ENCODEHT000616721"; talon_gene "9131"; talon_transcript "616721"; ISM_to_IDs "32391,616696,616707,616711,616712,616713,616716,616717,616718,616719,616720"; ISM_transcript "TRUE";
chr2	HAVANA	exon	233469371	233472096	.	+	.	gene_id "ENSG00000077044.10"; transcript_id "ENCODEHT000616721"; gene_type "protein_coding"; gene_status "KNOWN"; gene_name "DGKD"; transcript_status "NOVEL"; transcript_name "ENCODEHT000616721"; exon_number "1"; exon_id "ENSE00001848340.1"; talon_gene "9131"; talon_transcript "616721"; talon_exon "156991"; ccdsid "CCDS46546.1"; exon_status "KNOWN"; level "2"; protein_id "ENSP00000386455.3"; source "HAVANA"; tag "CCDS";
chr2	HAVANA	gene	233556586	233566782	.	-	.	gene_id "ENSG00000085982.13"; gene_name "USP40"; gene_status "KNOWN"; gene_type "protein_coding"; talon_gene "9133"; havana_gene "OTTHUMG00000153199.6"; level "1";
chr2	HAVANA	transcript	233556586	233566782	.	-	.	gene_id "ENSG00000085982.13"; transcript_id "ENST00000484528.1"; gene_name "USP40"; gene_status "KNOWN"; gene_type "protein_coding"; transcript_type "retained_intron"; transcript_status "KNOWN"; transcript_name "USP40-215"; talon_gene "9133"; talon_transcript "32416"; havana_transcript "OTTHUMT00000330048.2"; level "2"; source "HAVANA"; transcript_support_level "2";
chr2	HAVANA	exon	233566684	233566782	.	-	.	gene_id "ENSG00000085982.13"; transcript_id "ENST00000484528.1"; gene_type "protein_coding"; gene_status "KNOWN"; gene_name "USP40"; transcript_type "retained_intron"; transcript_status "KNOWN"; transcript_name "USP40-215"; exon_number "1"; exon_id "ENSE00001876842.1"; talon_gene "9133"; talon_transcript "32416"; talon_exon "157077"; exon_status "KNOWN"; level "2"; protein_id "ENSP00000251722.6"; source "HAVANA"; tag "appris_alternative_2";
chr2	HAVANA	exon	233565356	233565573	.	-	.	gene_id "ENSG00000085982.13"; transcript_id "ENST00000484528.1"; gene_type "protein_coding"; gene_status "KNOWN"; gene_name "USP40"; transcript_type "retained_intron"; transcript_status "KNOWN"; transcript_name "USP40-215"; exon_number "2"; exon_id "ENSE00003514367.1"; talon_gene "9133"; talon_transcript "32416"; talon_exon "157079"; exon_status "KNOWN"; level "2"; protein_id "ENSP00000251722.6"; source "HAVANA"; tag "appris_alternative_2";
chr2	HAVANA	exon	233562736	233562803	.	-	.	gene_id "ENSG00000085982.13"; transcript_id "ENST00000484528.1"; gene_type "protein_coding"; gene_status "KNOWN"; gene_name "USP40"; transcript_type "retained_intron"; transcript_status "KNOWN"; transcript_name "USP40-215"; exon_number "3"; exon_id "ENSE00003508694.1"; talon_gene "9133"; talon_transcript "32416"; talon_exon "157016"; ccdsid "CCDS46547.1"; exon_status "KNOWN"; level "2"; protein_id "ENSP00000251722.6"; source "HAVANA"; tag "appris_alternative_2";
chr2	HAVANA	exon	233559811	233559924	.	-	.	gene_id "ENSG00000085982.13"; transcript_id "ENST00000484528.1"; gene_type "protein_coding"; gene_status "KNOWN"; gene_name "USP40"; transcript_type "retained_intron"; transcript_status "KNOWN"; transcript_name "USP40-215"; exon_number "4"; exon_id "ENSE00003557182.1"; talon_gene "9133"; talon_transcript "32416"; talon_exon "157018"; ccdsid "CCDS46547.1"; exon_status "KNOWN"; level "2"; protein_id "ENSP00000251722.6"; source "HAVANA"; tag "appris_alternative_2";
chr2	HAVANA	exon	233556586	233557019	.	-	.	gene_id "ENSG00000085982.13"; transcript_id "ENST00000484528.1"; gene_type "protein_coding"; gene_status "KNOWN"; gene_name "USP40"; transcript_type "retained_intron"; transcript_status "KNOWN"; transcript_name "USP40-215"; exon_number "5"; exon_id "ENSE00001812828.1"; talon_gene "9133"; talon_transcript "32416"; talon_exon "157112"; exon_status "KNOWN"; level "2"; source "HAVANA";
chr2	HAVANA	gene	233836701	233854535	.	-	.	gene_id "ENSG00000123485.11"; gene_name "HJURP"; gene_status "KNOWN"; gene_type "protein_coding"; talon_gene "9155"; havana_gene "OTTHUMG00000059125.11"; level "2";
chr2	ENSEMBL	transcript	233836701	233854566	.	-	.	gene_id "ENSG00000123485.11"; transcript_id "ENST00000432087.5"; gene_name "HJURP"; gene_status "KNOWN"; gene_type "protein_coding"; transcript_type "protein_coding"; transcript_status "KNOWN"; transcript_name "HJURP-204"; talon_gene "9155"; talon_transcript "32463"; ccdsid "CCDS63167.1"; level "3"; protein_id "ENSP00000407208.1"; source "ENSEMBL"; tag "CCDS"; transcript_support_level "2";
chr2	HAVANA	exon	233854384	233854566	.	-	.	gene_id "ENSG00000123485.11"; transcript_id "ENST00000432087.5"; gene_type "protein_coding"; gene_status "KNOWN"; gene_name "HJURP"; transcript_type "protein_coding"; transcript_status "KNOWN"; transcript_name "HJURP-204"; exon_number "1"; exon_id "ENSE00001460475.1"; talon_gene "9155"; talon_transcript "32463"; talon_exon "157319"; ccdsid "CCDS33406.1"; exon_status "KNOWN"; level "2"; protein_id "ENSP00000414109.1"; source "HAVANA"; tag "CCDS";
chr2	HAVANA	exon	233853844	233853910	.	-	.	gene_id "ENSG00000123485.11"; transcript_id "ENST00000432087.5"; gene_type "protein_coding"; gene_status "KNOWN"; gene_name "HJURP"; transcript_type "protein_coding"; transcript_status "KNOWN"; transcript_name "HJURP-204"; exon_number "2"; exon_id "ENSE00003542484.1"; talon_gene "9155"; talon_transcript "32463"; talon_exon "157321"; ccdsid "CCDS33406.1"; exon_status "KNOWN"; level "2"; protein_id "ENSP00000414109.1"; source "HAVANA"; tag "CCDS";
chr2	HAVANA	exon	233852565	233852620	.	-	.	gene_id "ENSG00000123485.11"; transcript_id "ENST00000432087.5"; gene_type "protein_coding"; gene_status "KNOWN"; gene_name "HJURP"; transcript_type "protein_coding"; transcript_status "KNOWN"; transcript_name "HJURP-204"; exon_number "3"; exon_id "ENSE00003613734.1"; talon_gene "9155"; talon_transcript "32463"; talon_exon "157323"; ccdsid "CCDS33406.1"; exon_status "KNOWN"; level "2"; protein_id "ENSP00000414109.1"; source "HAVANA"; tag "CCDS";
chr2	HAVANA	exon	233845728	233845820	.	-	.	gene_id "ENSG00000123485.11"; transcript_id "ENST00000432087.5"; gene_type "protein_coding"; gene_status "KNOWN"; gene_name "HJURP"; transcript_type "protein_coding"; transcript_status "KNOWN"; transcript_name "HJURP-204"; exon_number "4"; exon_id "ENSE00003484757.1"; talon_gene "9155"; talon_transcript "32463"; talon_exon "157330"; ccdsid "CCDS33406.1"; exon_status "KNOWN"; level "2"; protein_id "ENSP00000414109.1"; source "HAVANA"; tag "CCDS";
chr2	HAVANA	exon	233844205	233844283	.	-	.	gene_id "ENSG00000123485.11"; transcript_id "ENST00000432087.5"; gene_type "protein_coding"; gene_status "KNOWN"; gene_name "HJURP"; transcript_type "protein_coding"; transcript_status "KNOWN"; transcript_name "HJURP-204"; exon_number "5"; exon_id "ENSE00003569872.1"; talon_gene "9155"; talon_transcript "32463"; talon_exon "157325"; ccdsid "CCDS33406.1"; exon_status "KNOWN"; level "2"; protein_id "ENSP00000414109.1"; source "HAVANA"; tag "CCDS";
chr2	HAVANA	exon	233840609	233842205	.	-	.	gene_id "ENSG00000123485.11"; transcript_id "ENST00000432087.5"; gene_type "protein_coding"; gene_status "KNOWN"; gene_name "HJURP"; transcript_type "protein_coding"; transcript_status "KNOWN"; transcript_name "HJURP-204"; exon_number "6"; exon_id "ENSE00000839702.1"; talon_gene "9155"; talon_transcript "32463"; talon_exon "157327"; ccdsid "CCDS33406.1"; exon_status "KNOWN"; level "2"; protein_id "ENSP00000414109.1"; source "HAVANA"; tag "CCDS";
chr2	ENSEMBL	exon	233836701	233837652	.	-	.	gene_id "ENSG00000123485.11"; transcript_id "ENST00000432087.5"; gene_type "protein_coding"; gene_status "KNOWN"; gene_name "HJURP"; transcript_type "protein_coding"; transcript_status "KNOWN"; transcript_name "HJURP-204"; exon_number "7"; exon_id "ENSE00001460454.3"; talon_gene "9155"; talon_transcript "32463"; talon_exon "157328"; ccdsid "CCDS63166.1"; exon_status "KNOWN"; level "3"; protein_id "ENSP00000401944.1"; source "ENSEMBL"; tag "CCDS";
chr2	HAVANA	transcript	233836703	233854566	.	-	.	gene_id "ENSG00000123485.11"; transcript_id "ENST00000411486.6"; gene_name "HJURP"; gene_status "KNOWN"; gene_type "protein_coding"; transcript_type "protein_coding"; transcript_status "KNOWN"; transcript_name "HJURP-202"; talon_gene "9155"; talon_transcript "32464"; ccdsid "CCDS33406.1"; havana_transcript "OTTHUMT00000130996.6"; level "2"; protein_id "ENSP00000414109.1"; source "HAVANA"; tag "CCDS"; transcript_support_level "1";
chr2	HAVANA	exon	233854384	233854566	.	-	.	gene_id "ENSG00000123485.11"; transcript_id "ENST00000411486.6"; gene_type "protein_coding"; gene_status "KNOWN"; gene_name "HJURP"; transcript_type "protein_coding"; transcript_status "KNOWN"; transcript_name "HJURP-202"; exon_number "1"; exon_id "ENSE00001460475.1"; talon_gene "9155"; talon_transcript "32464"; talon_exon "157319"; ccdsid "CCDS33406.1"; exon_status "KNOWN"; level "2"; protein_id "ENSP00000414109.1"; source "HAVANA"; tag "CCDS";
chr2	HAVANA	exon	233853844	233853910	.	-	.	gene_id "ENSG00000123485.11"; transcript_id "ENST00000411486.6"; gene_type "protein_coding"; gene_status "KNOWN"; gene_name "HJURP"; transcript_type "protein_coding"; transcript_status "KNOWN"; transcript_name "HJURP-202"; exon_number "2"; exon_id "ENSE00003542484.1"; talon_gene "9155"; talon_transcript "32464"; talon_exon "157321"; ccdsid "CCDS33406.1"; exon_status "KNOWN"; level "2"; protein_id "ENSP00000414109.1"; source "HAVANA"; tag "CCDS";
chr2	HAVANA	exon	233852565	233852620	.	-	.	gene_id "ENSG00000123485.11"; transcript_id "ENST00000411486.6"; gene_type "protein_coding"; gene_status "KNOWN"; gene_name "HJURP"; transcript_type "protein_coding"; transcript_status "KNOWN"; transcript_name "HJURP-202"; exon_number "3"; exon_id "ENSE00003613734.1"; talon_gene "9155"; talon_transcript "32464"; talon_exon "157323"; ccdsid "CCDS33406.1"; exon_status "KNOWN"; level "2"; protein_id "ENSP00000414109.1"; source "HAVANA"; tag "CCDS";
chr2	HAVANA	exon	233849763	233849859	.	-	.	gene_id "ENSG00000123485.11"; transcript_id "ENST00000411486.6"; gene_type "protein_coding"; gene_status "KNOWN"; gene_name "HJURP"; transcript_type "protein_coding"; transcript_status "KNOWN"; transcript_name "HJURP-202"; exon_number "4"; exon_id "ENSE00001132932.1"; talon_gene "9155"; talon_transcript "32464"; talon_exon "157333"; ccdsid "CCDS33406.1"; exon_status "KNOWN"; level "2"; protein_id "ENSP00000414109.1"; source "HAVANA"; tag "CCDS";
chr2	HAVANA	exon	233847397	233847461	.	-	.	gene_id "ENSG00000123485.11"; transcript_id "ENST00000411486.6"; gene_type "protein_coding"; gene_status "KNOWN"; gene_name "HJURP"; transcript_type "protein_coding"; transcript_status "KNOWN"; transcript_name "HJURP-202"; exon_number "5"; exon_id "ENSE00001029874.1"; talon_gene "9155"; talon_transcript "32464"; talon_exon "157335"; ccdsid "CCDS33406.1"; exon_status "KNOWN"; level "2"; protein_id "ENSP00000414109.1"; source "HAVANA"; tag "CCDS";
chr2	HAVANA	exon	233845728	233845820	.	-	.	gene_id "ENSG00000123485.11"; transcript_id "ENST00000411486.6"; gene_type "protein_coding"; gene_status "KNOWN"; gene_name "HJURP"; transcript_type "protein_coding"; transcript_status "KNOWN"; transcript_name "HJURP-202"; exon_number "6"; exon_id "ENSE00003484757.1"; talon_gene "9155"; talon_transcript "32464"; talon_exon "157330"; ccdsid "CCDS33406.1"; exon_status "KNOWN"; level "2"; protein_id "ENSP00000414109.1"; source "HAVANA"; tag "CCDS";
chr2	HAVANA	exon	233844205	233844283	.	-	.	gene_id "ENSG00000123485.11"; transcript_id "ENST00000411486.6"; gene_type "protein_coding"; gene_status "KNOWN"; gene_name "HJURP"; transcript_type "protein_coding"; transcript_status "KNOWN"; transcript_name "HJURP-202"; exon_number "7"; exon_id "ENSE00003569872.1"; talon_gene "9155"; talon_transcript "32464"; talon_exon "157325"; ccdsid "CCDS33406.1"; exon_status "KNOWN"; level "2"; protein_id "ENSP00000414109.1"; source "HAVANA"; tag "CCDS";
chr2	HAVANA	exon	233840609	233842205	.	-	.	gene_id "ENSG00000123485.11"; transcript_id "ENST00000411486.6"; gene_type "protein_coding"; gene_status "KNOWN"; gene_name "HJURP"; transcript_type "protein_coding"; transcript_status "KNOWN"; transcript_name "HJURP-202"; exon_number "8"; exon_id "ENSE00000839702.1"; talon_gene "9155"; talon_transcript "32464"; talon_exon "157327"; ccdsid "CCDS33406.1"; exon_status "KNOWN"; level "2"; protein_id "ENSP00000414109.1"; source "HAVANA"; tag "CCDS";
chr2	HAVANA	exon	233836703	233837652	.	-	.	gene_id "ENSG00000123485.11"; transcript_id "ENST00000411486.6"; gene_type "protein_coding"; gene_status "KNOWN"; gene_name "HJURP"; transcript_type "protein_coding"; transcript_status "KNOWN"; transcript_name "HJURP-202"; exon_number "9"; exon_id "ENSE00001405702.3"; talon_gene "9155"; talon_transcript "32464"; talon_exon "157337"; ccdsid "CCDS33406.1"; exon_status "KNOWN"; level "2"; protein_id "ENSP00000414109.1"; source "HAVANA"; tag "CCDS";
chr2	TALON	transcript	233836703	233841851	.	-	.	gene_id "ENSG00000123485.11"; transcript_id "ENCODEHT000616761"; gene_name "HJURP"; gene_status "KNOWN"; gene_type "protein_coding"; transcript_status "NOVEL"; transcript_name "ENCODEHT000616761"; talon_gene "9155"; talon_transcript "616761"; ISM-prefix_to_IDs "32461"; ISM-prefix_transcript "TRUE"; ISM-suffix_to_IDs "32462,32463,32464"; ISM-suffix_transcript "TRUE"; ISM_to_IDs "32461,32462,32463,32464,616760"; ISM_transcript "TRUE";
chr2	TALON	exon	233840609	233841851	.	-	.	gene_id "ENSG00000123485.11"; transcript_id "ENCODEHT000616761"; gene_type "protein_coding"; gene_status "KNOWN"; gene_name "HJURP"; transcript_status "NOVEL"; transcript_name "ENCODEHT000616761"; exon_number "1"; exon_id "1404294"; talon_gene "9155"; talon_transcript "616761"; talon_exon "1404294"; exon_status "NOVEL";
chr2	HAVANA	exon	233836703	233837652	.	-	.	gene_id "ENSG00000123485.11"; transcript_id "ENCODEHT000616761"; gene_type "protein_coding"; gene_status "KNOWN"; gene_name "HJURP"; transcript_status "NOVEL"; transcript_name "ENCODEHT000616761"; exon_number "2"; exon_id "ENSE00001405702.3"; talon_gene "9155"; talon_transcript "616761"; talon_exon "157337"; ccdsid "CCDS33406.1"; exon_status "KNOWN"; level "2"; protein_id "ENSP00000414109.1"; source "HAVANA"; tag "CCDS";
chr2	TALON	transcript	233840815	233854535	.	-	.	gene_id "ENSG00000123485.11"; transcript_id "ENCODEHT000616839"; gene_name "HJURP"; gene_status "KNOWN"; gene_type "protein_coding"; transcript_status "NOVEL"; transcript_name "ENCODEHT000616839"; talon_gene "9155"; talon_transcript "616839"; ISM-prefix_to_IDs "32464,616760,616764,616769,616788,616825"; ISM-prefix_transcript "TRUE"; ISM_to_IDs "32464,616760,616764,616769,616788,616825"; ISM_transcript "TRUE";
chr2	HAVANA	exon	233854384	233854535	.	-	.	gene_id "ENSG00000123485.11"; transcript_id "ENCODEHT000616839"; gene_type "protein_coding"; gene_status "KNOWN"; gene_name "HJURP"; transcript_status "NOVEL"; transcript_name "ENCODEHT000616839"; exon_number "1"; exon_id "ENSE00001614327.1"; talon_gene "9155"; talon_transcript "616839"; talon_exon "157345"; exon_status "KNOWN"; level "2"; protein_id "ENSP00000403668.1"; source "HAVANA";
chr2	HAVANA	exon	233853844	233853910	.	-	.	gene_id "ENSG00000123485.11"; transcript_id "ENCODEHT000616839"; gene_type "protein_coding"; gene_status "KNOWN"; gene_name "HJURP"; transcript_status "NOVEL"; transcript_name "ENCODEHT000616839"; exon_number "2"; exon_id "ENSE00003542484.1"; talon_gene "9155"; talon_transcript "616839"; talon_exon "157321"; ccdsid "CCDS33406.1"; exon_status "KNOWN"; level "2"; protein_id "ENSP00000414109.1"; source "HAVANA"; tag "CCDS";
chr2	HAVANA	exon	233852565	233852620	.	-	.	gene_id "ENSG00000123485.11"; transcript_id "ENCODEHT000616839"; gene_type "protein_coding"; gene_status "KNOWN"; gene_name "HJURP"; transcript_status "NOVEL"; transcript_name "ENCODEHT000616839"; exon_number "3"; exon_id "ENSE00003613734.1"; talon_gene "9155"; talon_transcript "616839"; talon_exon "157323"; ccdsid "CCDS33406.1"; exon_status "KNOWN"; level "2"; protein_id "ENSP00000414109.1"; source "HAVANA"; tag "CCDS";
chr2	HAVANA	exon	233849763	233849859	.	-	.	gene_id "ENSG00000123485.11"; transcript_id "ENCODEHT000616839"; gene_type "protein_coding"; gene_status "KNOWN"; gene_name "HJURP"; transcript_status "NOVEL"; transcript_name "ENCODEHT000616839"; exon_number "4"; exon_id "ENSE00001132932.1"; talon_gene "9155"; talon_transcript "616839"; talon_exon "157333"; ccdsid "CCDS33406.1"; exon_status "KNOWN"; level "2"; protein_id "ENSP00000414109.1"; source "HAVANA"; tag "CCDS";
chr2	HAVANA	exon	233847397	233847461	.	-	.	gene_id "ENSG00000123485.11"; transcript_id "ENCODEHT000616839"; gene_type "protein_coding"; gene_status "KNOWN"; gene_name "HJURP"; transcript_status "NOVEL"; transcript_name "ENCODEHT000616839"; exon_number "5"; exon_id "ENSE00001029874.1"; talon_gene "9155"; talon_transcript "616839"; talon_exon "157335"; ccdsid "CCDS33406.1"; exon_status "KNOWN"; level "2"; protein_id "ENSP00000414109.1"; source "HAVANA"; tag "CCDS";
chr2	HAVANA	exon	233845728	233845820	.	-	.	gene_id "ENSG00000123485.11"; transcript_id "ENCODEHT000616839"; gene_type "protein_coding"; gene_status "KNOWN"; gene_name "HJURP"; transcript_status "NOVEL"; transcript_name "ENCODEHT000616839"; exon_number "6"; exon_id "ENSE00003484757.1"; talon_gene "9155"; talon_transcript "616839"; talon_exon "157330"; ccdsid "CCDS33406.1"; exon_status "KNOWN"; level "2"; protein_id "ENSP00000414109.1"; source "HAVANA"; tag "CCDS";
chr2	HAVANA	exon	233844205	233844283	.	-	.	gene_id "ENSG00000123485.11"; transcript_id "ENCODEHT000616839"; gene_type "protein_coding"; gene_status "KNOWN"; gene_name "HJURP"; transcript_status "NOVEL"; transcript_name "ENCODEHT000616839"; exon_number "7"; exon_id "ENSE00003569872.1"; talon_gene "9155"; talon_transcript "616839"; talon_exon "157325"; ccdsid "CCDS33406.1"; exon_status "KNOWN"; level "2"; protein_id "ENSP00000414109.1"; source "HAVANA"; tag "CCDS";
chr2	HAVANA	exon	233840815	233842205	.	-	.	gene_id "ENSG00000123485.11"; transcript_id "ENCODEHT000616839"; gene_type "protein_coding"; gene_status "KNOWN"; gene_name "HJURP"; transcript_status "NOVEL"; transcript_name "ENCODEHT000616839"; exon_number "8"; exon_id "ENSE00001768611.1"; talon_gene "9155"; talon_transcript "616839"; talon_exon "157338"; exon_status "KNOWN"; level "2"; protein_id "ENSP00000393253.1"; source "HAVANA"; tag "cds_end_NF";
chr2	HAVANA	gene	233865437	233868444	.	-	.	gene_id "ENSG00000224287.2"; gene_name "MSL3P1"; gene_status "KNOWN"; gene_type "transcribed_processed_pseudogene"; talon_gene "9156"; havana_gene "OTTHUMG00000059126.4"; level "1"; tag "overlapping_locus";
chr2	HAVANA	transcript	233865437	233868444	.	-	.	gene_id "ENSG00000224287.2"; transcript_id "ENST00000438684.1"; gene_name "MSL3P1"; gene_status "KNOWN"; gene_type "transcribed_processed_pseudogene"; transcript_type "processed_transcript"; transcript_status "KNOWN"; transcript_name "MSL3P1-201"; talon_gene "9156"; talon_transcript "32470"; havana_transcript "OTTHUMT00000131002.2"; level "2"; source "HAVANA"; tag "basic"; transcript_support_level "2";
chr2	HAVANA	exon	233868327	233868444	.	-	.	gene_id "ENSG00000224287.2"; transcript_id "ENST00000438684.1"; gene_type "transcribed_processed_pseudogene"; gene_status "KNOWN"; gene_name "MSL3P1"; transcript_type "processed_transcript"; transcript_status "KNOWN"; transcript_name "MSL3P1-201"; exon_number "1"; exon_id "ENSE00001639826.1"; talon_gene "9156"; talon_transcript "32470"; talon_exon "157350"; exon_status "KNOWN"; level "2"; source "HAVANA"; tag "basic";
chr2	HAVANA	exon	233865437	233867350	.	-	.	gene_id "ENSG00000224287.2"; transcript_id "ENST00000438684.1"; gene_type "transcribed_processed_pseudogene"; gene_status "KNOWN"; gene_name "MSL3P1"; transcript_type "processed_transcript"; transcript_status "KNOWN"; transcript_name "MSL3P1-201"; exon_number "2"; exon_id "ENSE00001592606.1"; talon_gene "9156"; talon_transcript "32470"; talon_exon "157352"; exon_status "KNOWN"; level "2"; source "HAVANA"; tag "basic";
chr2	HAVANA	gene	233865496	233867359	.	-	.	gene_id "ENSG00000279809.1"; gene_name "AC005538.2"; gene_status "KNOWN"; gene_type "TEC"; talon_gene "9157"; havana_gene "OTTHUMG00000059127.2"; level "2"; tag "overlapping_locus";
chr2	HAVANA	transcript	233865496	233867359	.	-	.	gene_id "ENSG00000279809.1"; transcript_id "ENST00000623215.1"; gene_name "AC005538.2"; gene_status "KNOWN"; gene_type "TEC"; transcript_type "TEC"; transcript_status "KNOWN"; transcript_name "AC005538.2-201"; talon_gene "9157"; talon_transcript "32472"; havana_transcript "OTTHUMT00000131003.2"; level "2"; source "HAVANA"; tag "basic"; transcript_support_level "NA";
chr2	HAVANA	exon	233865496	233867359	.	-	.	gene_id "ENSG00000279809.1"; transcript_id "ENST00000623215.1"; gene_type "TEC"; gene_status "KNOWN"; gene_name "AC005538.2"; transcript_type "TEC"; transcript_status "KNOWN"; transcript_name "AC005538.2-201"; exon_number "1"; exon_id "ENSE00003757221.1"; talon_gene "9157"; talon_transcript "32472"; talon_exon "157356"; exon_status "KNOWN"; level "2"; source "HAVANA"; tag "basic";
chr2	HAVANA	gene	234493041	234497053	.	-	.	gene_id "ENSG00000188042.7"; gene_name "ARL4C"; gene_status "KNOWN"; gene_type "protein_coding"; talon_gene "9168"; havana_gene "OTTHUMG00000133291.2"; level "2"; tag "retrogene";
chr2	HAVANA	transcript	234493041	234497053	.	-	.	gene_id "ENSG00000188042.7"; transcript_id "ENST00000390645.2"; gene_name "ARL4C"; gene_status "KNOWN"; gene_type "protein_coding"; transcript_type "protein_coding"; transcript_status "KNOWN"; transcript_name "ARL4C-202"; talon_gene "9168"; talon_transcript "32501"; ccdsid "CCDS2512.1"; havana_transcript "OTTHUMT00000257073.1"; level "2"; protein_id "ENSP00000375057.2"; source "HAVANA"; tag "CCDS"; transcript_support_level "NA";
chr2	HAVANA	exon	234493041	234497053	.	-	.	gene_id "ENSG00000188042.7"; transcript_id "ENST00000390645.2"; gene_type "protein_coding"; gene_status "KNOWN"; gene_name "ARL4C"; transcript_type "protein_coding"; transcript_status "KNOWN"; transcript_name "ARL4C-202"; exon_number "1"; exon_id "ENSE00001508537.2"; talon_gene "9168"; talon_transcript "32501"; talon_exon "157495"; ccdsid "CCDS2512.1"; exon_status "KNOWN"; level "2"; protein_id "ENSP00000375057.2"; source "HAVANA"; tag "CCDS";
chr2	HAVANA	gene	235882362	235882493	.	-	.	gene_id "ENSG00000228499.1"; gene_name "TMSB10P1"; gene_status "KNOWN"; gene_type "processed_pseudogene"; talon_gene "9179"; havana_gene "OTTHUMG00000153123.1"; level "1"; tag "pseudo_consens";
chr2	HAVANA	transcript	235882362	235882493	.	-	.	gene_id "ENSG00000228499.1"; transcript_id "ENST00000415070.1"; gene_name "TMSB10P1"; gene_status "KNOWN"; gene_type "processed_pseudogene"; transcript_type "processed_pseudogene"; transcript_status "KNOWN"; transcript_name "TMSB10P1-201"; talon_gene "9179"; talon_transcript "32539"; havana_transcript "OTTHUMT00000329670.1"; level "1"; ont "PGO:0000004"; source "HAVANA"; tag "basic"; transcript_support_level "NA";
chr2	HAVANA	exon	235882362	235882493	.	-	.	gene_id "ENSG00000228499.1"; transcript_id "ENST00000415070.1"; gene_type "processed_pseudogene"; gene_status "KNOWN"; gene_name "TMSB10P1"; transcript_type "processed_pseudogene"; transcript_status "KNOWN"; transcript_name "TMSB10P1-201"; exon_number "1"; exon_id "ENSE00001639611.1"; talon_gene "9179"; talon_transcript "32539"; talon_exon "157655"; exon_status "KNOWN"; level "1"; ont "PGO:0000004"; source "HAVANA"; tag "basic";
chr2	HAVANA	gene	236569641	236582358	.	+	.	gene_id "ENSG00000144476.5"; gene_name "ACKR3"; gene_status "KNOWN"; gene_type "protein_coding"; talon_gene "9191"; havana_gene "OTTHUMG00000133295.4"; level "2";
chr2	HAVANA	transcript	236569641	236582358	.	+	.	gene_id "ENSG00000144476.5"; transcript_id "ENST00000272928.3"; gene_name "ACKR3"; gene_status "KNOWN"; gene_type "protein_coding"; transcript_type "protein_coding"; transcript_status "KNOWN"; transcript_name "ACKR3-201"; talon_gene "9191"; talon_transcript "32569"; ccdsid "CCDS2516.1"; havana_transcript "OTTHUMT00000257079.2"; level "2"; protein_id "ENSP00000272928.3"; source "HAVANA"; tag "CCDS"; transcript_support_level "2";
chr2	HAVANA	exon	236569641	236569924	.	+	.	gene_id "ENSG00000144476.5"; transcript_id "ENST00000272928.3"; gene_type "protein_coding"; gene_status "KNOWN"; gene_name "ACKR3"; transcript_type "protein_coding"; transcript_status "KNOWN"; transcript_name "ACKR3-201"; exon_number "1"; exon_id "ENSE00001333006.3"; talon_gene "9191"; talon_transcript "32569"; talon_exon "157774"; ccdsid "CCDS2516.1"; exon_status "KNOWN"; level "2"; protein_id "ENSP00000272928.3"; source "HAVANA"; tag "CCDS";
chr2	HAVANA	exon	236580440	236582358	.	+	.	gene_id "ENSG00000144476.5"; transcript_id "ENST00000272928.3"; gene_type "protein_coding"; gene_status "KNOWN"; gene_name "ACKR3"; transcript_type "protein_coding"; transcript_status "KNOWN"; transcript_name "ACKR3-201"; exon_number "2"; exon_id "ENSE00000965340.5"; talon_gene "9191"; talon_transcript "32569"; talon_exon "157776"; ccdsid "CCDS2516.1"; exon_status "KNOWN"; level "2"; protein_id "ENSP00000272928.3"; source "HAVANA"; tag "CCDS";
chr2	TALON	transcript	236580440	236582358	.	+	.	gene_id "ENSG00000144476.5"; transcript_id "ENCODEHT000616878"; gene_name "ACKR3"; gene_status "KNOWN"; gene_type "protein_coding"; transcript_status "NOVEL"; transcript_name "ENCODEHT000616878"; talon_gene "9191"; talon_transcript "616878"; ISM_to_IDs "32569,616868"; ISM_transcript "TRUE";
chr2	HAVANA	exon	236580440	236582358	.	+	.	gene_id "ENSG00000144476.5"; transcript_id "ENCODEHT000616878"; gene_type "protein_coding"; gene_status "KNOWN"; gene_name "ACKR3"; transcript_status "NOVEL"; transcript_name "ENCODEHT000616878"; exon_number "1"; exon_id "ENSE00000965340.5"; talon_gene "9191"; talon_transcript "616878"; talon_exon "157776"; ccdsid "CCDS2516.1"; exon_status "KNOWN"; level "2"; protein_id "ENSP00000272928.3"; source "HAVANA"; tag "CCDS";
chr2	HAVANA	gene	237085312	237098618	.	+	.	gene_id "ENSG00000198612.10"; gene_name "COPS8"; gene_status "KNOWN"; gene_type "protein_coding"; talon_gene "9196"; havana_gene "OTTHUMG00000133297.4"; level "2";
chr2	HAVANA	transcript	237085312	237100466	.	+	.	gene_id "ENSG00000198612.10"; transcript_id "ENST00000354371.6"; gene_name "COPS8"; gene_status "KNOWN"; gene_type "protein_coding"; transcript_type "protein_coding"; transcript_status "KNOWN"; transcript_name "COPS8-201"; talon_gene "9196"; talon_transcript "32575"; ccdsid "CCDS2517.1"; havana_transcript "OTTHUMT00000257082.3"; level "2"; protein_id "ENSP00000346340.2"; source "HAVANA"; tag "CCDS"; transcript_support_level "1";
chr2	HAVANA	exon	237085312	237086042	.	+	.	gene_id "ENSG00000198612.10"; transcript_id "ENST00000354371.6"; gene_type "protein_coding"; gene_status "KNOWN"; gene_name "COPS8"; transcript_type "protein_coding"; transcript_status "KNOWN"; transcript_name "COPS8-201"; exon_number "1"; exon_id "ENSE00002311798.1"; talon_gene "9196"; talon_transcript "32575"; talon_exon "157802"; ccdsid "CCDS2517.1"; exon_status "KNOWN"; level "2"; protein_id "ENSP00000346340.2"; source "HAVANA"; tag "CCDS";
chr2	HAVANA	exon	237087127	237087197	.	+	.	gene_id "ENSG00000198612.10"; transcript_id "ENST00000354371.6"; gene_type "protein_coding"; gene_status "KNOWN"; gene_name "COPS8"; transcript_type "protein_coding"; transcript_status "KNOWN"; transcript_name "COPS8-201"; exon_number "2"; exon_id "ENSE00003481991.1"; talon_gene "9196"; talon_transcript "32575"; talon_exon "157804"; ccdsid "CCDS2517.1"; exon_status "KNOWN"; level "2"; protein_id "ENSP00000346340.2"; source "HAVANA"; tag "CCDS";
chr2	HAVANA	exon	237088605	237088653	.	+	.	gene_id "ENSG00000198612.10"; transcript_id "ENST00000354371.6"; gene_type "protein_coding"; gene_status "KNOWN"; gene_name "COPS8"; transcript_type "protein_coding"; transcript_status "KNOWN"; transcript_name "COPS8-201"; exon_number "3"; exon_id "ENSE00003656173.1"; talon_gene "9196"; talon_transcript "32575"; talon_exon "157806"; ccdsid "CCDS2517.1"; exon_status "KNOWN"; level "2"; protein_id "ENSP00000346340.2"; source "HAVANA"; tag "CCDS";
chr2	HAVANA	exon	237089862	237089994	.	+	.	gene_id "ENSG00000198612.10"; transcript_id "ENST00000354371.6"; gene_type "protein_coding"; gene_status "KNOWN"; gene_name "COPS8"; transcript_type "protein_coding"; transcript_status "KNOWN"; transcript_name "COPS8-201"; exon_number "4"; exon_id "ENSE00003546557.1"; talon_gene "9196"; talon_transcript "32575"; talon_exon "157808"; ccdsid "CCDS2517.1"; exon_status "KNOWN"; level "2"; protein_id "ENSP00000346340.2"; source "HAVANA"; tag "CCDS";
chr2	HAVANA	exon	237094090	237094197	.	+	.	gene_id "ENSG00000198612.10"; transcript_id "ENST00000354371.6"; gene_type "protein_coding"; gene_status "KNOWN"; gene_name "COPS8"; transcript_type "protein_coding"; transcript_status "KNOWN"; transcript_name "COPS8-201"; exon_number "5"; exon_id "ENSE00001142606.1"; talon_gene "9196"; talon_transcript "32575"; talon_exon "157810"; ccdsid "CCDS2517.1"; exon_status "KNOWN"; level "2"; protein_id "ENSP00000346340.2"; source "HAVANA"; tag "CCDS";
chr2	HAVANA	exon	237095822	237095884	.	+	.	gene_id "ENSG00000198612.10"; transcript_id "ENST00000354371.6"; gene_type "protein_coding"; gene_status "KNOWN"; gene_name "COPS8"; transcript_type "protein_coding"; transcript_status "KNOWN"; transcript_name "COPS8-201"; exon_number "6"; exon_id "ENSE00001142598.1"; talon_gene "9196"; talon_transcript "32575"; talon_exon "157812"; ccdsid "CCDS2517.1"; exon_status "KNOWN"; level "2"; protein_id "ENSP00000346340.2"; source "HAVANA"; tag "CCDS";
chr2	HAVANA	exon	237096822	237096869	.	+	.	gene_id "ENSG00000198612.10"; transcript_id "ENST00000354371.6"; gene_type "protein_coding"; gene_status "KNOWN"; gene_name "COPS8"; transcript_type "protein_coding"; transcript_status "KNOWN"; transcript_name "COPS8-201"; exon_number "7"; exon_id "ENSE00001142591.1"; talon_gene "9196"; talon_transcript "32575"; talon_exon "157814"; ccdsid "CCDS2517.1"; exon_status "KNOWN"; level "2"; protein_id "ENSP00000346340.2"; source "HAVANA"; tag "CCDS";
chr2	HAVANA	exon	237097663	237100466	.	+	.	gene_id "ENSG00000198612.10"; transcript_id "ENST00000354371.6"; gene_type "protein_coding"; gene_status "KNOWN"; gene_name "COPS8"; transcript_type "protein_coding"; transcript_status "KNOWN"; transcript_name "COPS8-201"; exon_number "8"; exon_id "ENSE00001819930.1"; talon_gene "9196"; talon_transcript "32575"; talon_exon "157816"; ccdsid "CCDS2517.1"; exon_status "KNOWN"; level "2"; protein_id "ENSP00000346340.2"; source "HAVANA"; tag "CCDS";
chr2	HAVANA	transcript	237085882	237098618	.	+	.	gene_id "ENSG00000198612.10"; transcript_id "ENST00000392008.6"; gene_name "COPS8"; gene_status "KNOWN"; gene_type "protein_coding"; transcript_type "protein_coding"; transcript_status "KNOWN"; transcript_name "COPS8-202"; talon_gene "9196"; talon_transcript "32576"; ccdsid "CCDS42835.1"; havana_transcript "OTTHUMT00000329050.2"; level "2"; protein_id "ENSP00000375865.2"; source "HAVANA"; tag "CCDS"; transcript_support_level "2";
chr2	HAVANA	exon	237085882	237086042	.	+	.	gene_id "ENSG00000198612.10"; transcript_id "ENST00000392008.6"; gene_type "protein_coding"; gene_status "KNOWN"; gene_name "COPS8"; transcript_type "protein_coding"; transcript_status "KNOWN"; transcript_name "COPS8-202"; exon_number "1"; exon_id "ENSE00001898929.1"; talon_gene "9196"; talon_transcript "32576"; talon_exon "157817"; ccdsid "CCDS42835.1"; exon_status "KNOWN"; level "2"; protein_id "ENSP00000375865.2"; source "HAVANA"; tag "CCDS";
chr2	HAVANA	exon	237086732	237086796	.	+	.	gene_id "ENSG00000198612.10"; transcript_id "ENST00000392008.6"; gene_type "protein_coding"; gene_status "KNOWN"; gene_name "COPS8"; transcript_type "protein_coding"; transcript_status "KNOWN"; transcript_name "COPS8-202"; exon_number "2"; exon_id "ENSE00001510407.1"; talon_gene "9196"; talon_transcript "32576"; talon_exon "157819"; ccdsid "CCDS42835.1"; exon_status "KNOWN"; level "2"; protein_id "ENSP00000375865.2"; source "HAVANA"; tag "CCDS";
chr2	HAVANA	exon	237087127	237087197	.	+	.	gene_id "ENSG00000198612.10"; transcript_id "ENST00000392008.6"; gene_type "protein_coding"; gene_status "KNOWN"; gene_name "COPS8"; transcript_type "protein_coding"; transcript_status "KNOWN"; transcript_name "COPS8-202"; exon_number "3"; exon_id "ENSE00003481991.1"; talon_gene "9196"; talon_transcript "32576"; talon_exon "157804"; ccdsid "CCDS2517.1"; exon_status "KNOWN"; level "2"; protein_id "ENSP00000346340.2"; source "HAVANA"; tag "CCDS";
chr2	HAVANA	exon	237088605	237088653	.	+	.	gene_id "ENSG00000198612.10"; transcript_id "ENST00000392008.6"; gene_type "protein_coding"; gene_status "KNOWN"; gene_name "COPS8"; transcript_type "protein_coding"; transcript_status "KNOWN"; transcript_name "COPS8-202"; exon_number "4"; exon_id "ENSE00003656173.1"; talon_gene "9196"; talon_transcript "32576"; talon_exon "157806"; ccdsid "CCDS2517.1"; exon_status "KNOWN"; level "2"; protein_id "ENSP00000346340.2"; source "HAVANA"; tag "CCDS";
chr2	HAVANA	exon	237089862	237089994	.	+	.	gene_id "ENSG00000198612.10"; transcript_id "ENST00000392008.6"; gene_type "protein_coding"; gene_status "KNOWN"; gene_name "COPS8"; transcript_type "protein_coding"; transcript_status "KNOWN"; transcript_name "COPS8-202"; exon_number "5"; exon_id "ENSE00003546557.1"; talon_gene "9196"; talon_transcript "32576"; talon_exon "157808"; ccdsid "CCDS2517.1"; exon_status "KNOWN"; level "2"; protein_id "ENSP00000346340.2"; source "HAVANA"; tag "CCDS";
chr2	HAVANA	exon	237094090	237094197	.	+	.	gene_id "ENSG00000198612.10"; transcript_id "ENST00000392008.6"; gene_type "protein_coding"; gene_status "KNOWN"; gene_name "COPS8"; transcript_type "protein_coding"; transcript_status "KNOWN"; transcript_name "COPS8-202"; exon_number "6"; exon_id "ENSE00001142606.1"; talon_gene "9196"; talon_transcript "32576"; talon_exon "157810"; ccdsid "CCDS2517.1"; exon_status "KNOWN"; level "2"; protein_id "ENSP00000346340.2"; source "HAVANA"; tag "CCDS";
chr2	HAVANA	exon	237095822	237095884	.	+	.	gene_id "ENSG00000198612.10"; transcript_id "ENST00000392008.6"; gene_type "protein_coding"; gene_status "KNOWN"; gene_name "COPS8"; transcript_type "protein_coding"; transcript_status "KNOWN"; transcript_name "COPS8-202"; exon_number "7"; exon_id "ENSE00001142598.1"; talon_gene "9196"; talon_transcript "32576"; talon_exon "157812"; ccdsid "CCDS2517.1"; exon_status "KNOWN"; level "2"; protein_id "ENSP00000346340.2"; source "HAVANA"; tag "CCDS";
chr2	HAVANA	exon	237096822	237096869	.	+	.	gene_id "ENSG00000198612.10"; transcript_id "ENST00000392008.6"; gene_type "protein_coding"; gene_status "KNOWN"; gene_name "COPS8"; transcript_type "protein_coding"; transcript_status "KNOWN"; transcript_name "COPS8-202"; exon_number "8"; exon_id "ENSE00001142591.1"; talon_gene "9196"; talon_transcript "32576"; talon_exon "157814"; ccdsid "CCDS2517.1"; exon_status "KNOWN"; level "2"; protein_id "ENSP00000346340.2"; source "HAVANA"; tag "CCDS";
chr2	HAVANA	exon	237097663	237098618	.	+	.	gene_id "ENSG00000198612.10"; transcript_id "ENST00000392008.6"; gene_type "protein_coding"; gene_status "KNOWN"; gene_name "COPS8"; transcript_type "protein_coding"; transcript_status "KNOWN"; transcript_name "COPS8-202"; exon_number "9"; exon_id "ENSE00000965349.4"; talon_gene "9196"; talon_transcript "32576"; talon_exon "157821"; ccdsid "CCDS42835.1"; exon_status "KNOWN"; level "2"; protein_id "ENSP00000375865.2"; source "HAVANA"; tag "CCDS";
chr2	TALON	transcript	237085886	237100126	.	+	.	gene_id "ENSG00000198612.10"; transcript_id "ENCODEHT000616888"; gene_name "COPS8"; gene_status "KNOWN"; gene_type "protein_coding"; transcript_status "NOVEL"; transcript_name "ENCODEHT000616888"; talon_gene "9196"; talon_transcript "616888"; NIC_transcript "TRUE";
chr2	HAVANA	exon	237085886	237086042	.	+	.	gene_id "ENSG00000198612.10"; transcript_id "ENCODEHT000616888"; gene_type "protein_coding"; gene_status "KNOWN"; gene_name "COPS8"; transcript_status "NOVEL"; transcript_name "ENCODEHT000616888"; exon_number "1"; exon_id "ENSE00001930094.1"; talon_gene "9196"; talon_transcript "616888"; talon_exon "157825"; exon_status "KNOWN"; level "2"; source "HAVANA";
chr2	HAVANA	exon	237087127	237087197	.	+	.	gene_id "ENSG00000198612.10"; transcript_id "ENCODEHT000616888"; gene_type "protein_coding"; gene_status "KNOWN"; gene_name "COPS8"; transcript_status "NOVEL"; transcript_name "ENCODEHT000616888"; exon_number "2"; exon_id "ENSE00003481991.1"; talon_gene "9196"; talon_transcript "616888"; talon_exon "157804"; ccdsid "CCDS2517.1"; exon_status "KNOWN"; level "2"; protein_id "ENSP00000346340.2"; source "HAVANA"; tag "CCDS";
chr2	HAVANA	exon	237088605	237088653	.	+	.	gene_id "ENSG00000198612.10"; transcript_id "ENCODEHT000616888"; gene_type "protein_coding"; gene_status "KNOWN"; gene_name "COPS8"; transcript_status "NOVEL"; transcript_name "ENCODEHT000616888"; exon_number "3"; exon_id "ENSE00003656173.1"; talon_gene "9196"; talon_transcript "616888"; talon_exon "157806"; ccdsid "CCDS2517.1"; exon_status "KNOWN"; level "2"; protein_id "ENSP00000346340.2"; source "HAVANA"; tag "CCDS";
chr2	HAVANA	exon	237089862	237089994	.	+	.	gene_id "ENSG00000198612.10"; transcript_id "ENCODEHT000616888"; gene_type "protein_coding"; gene_status "KNOWN"; gene_name "COPS8"; transcript_status "NOVEL"; transcript_name "ENCODEHT000616888"; exon_number "4"; exon_id "ENSE00003546557.1"; talon_gene "9196"; talon_transcript "616888"; talon_exon "157808"; ccdsid "CCDS2517.1"; exon_status "KNOWN"; level "2"; protein_id "ENSP00000346340.2"; source "HAVANA"; tag "CCDS";
chr2	HAVANA	exon	237094090	237094197	.	+	.	gene_id "ENSG00000198612.10"; transcript_id "ENCODEHT000616888"; gene_type "protein_coding"; gene_status "KNOWN"; gene_name "COPS8"; transcript_status "NOVEL"; transcript_name "ENCODEHT000616888"; exon_number "5"; exon_id "ENSE00001142606.1"; talon_gene "9196"; talon_transcript "616888"; talon_exon "157810"; ccdsid "CCDS2517.1"; exon_status "KNOWN"; level "2"; protein_id "ENSP00000346340.2"; source "HAVANA"; tag "CCDS";
chr2	HAVANA	exon	237095822	237095884	.	+	.	gene_id "ENSG00000198612.10"; transcript_id "ENCODEHT000616888"; gene_type "protein_coding"; gene_status "KNOWN"; gene_name "COPS8"; transcript_status "NOVEL"; transcript_name "ENCODEHT000616888"; exon_number "6"; exon_id "ENSE00001142598.1"; talon_gene "9196"; talon_transcript "616888"; talon_exon "157812"; ccdsid "CCDS2517.1"; exon_status "KNOWN"; level "2"; protein_id "ENSP00000346340.2"; source "HAVANA"; tag "CCDS";
chr2	HAVANA	exon	237096822	237096869	.	+	.	gene_id "ENSG00000198612.10"; transcript_id "ENCODEHT000616888"; gene_type "protein_coding"; gene_status "KNOWN"; gene_name "COPS8"; transcript_status "NOVEL"; transcript_name "ENCODEHT000616888"; exon_number "7"; exon_id "ENSE00001142591.1"; talon_gene "9196"; talon_transcript "616888"; talon_exon "157814"; ccdsid "CCDS2517.1"; exon_status "KNOWN"; level "2"; protein_id "ENSP00000346340.2"; source "HAVANA"; tag "CCDS";
chr2	HAVANA	exon	237097663	237097802	.	+	.	gene_id "ENSG00000198612.10"; transcript_id "ENCODEHT000616888"; gene_type "protein_coding"; gene_status "KNOWN"; gene_name "COPS8"; transcript_status "NOVEL"; transcript_name "ENCODEHT000616888"; exon_number "8"; exon_id "ENSE00001618395.1"; talon_gene "9196"; talon_transcript "616888"; talon_exon "157835"; exon_status "KNOWN"; level "2"; protein_id "ENSP00000413696.1"; source "HAVANA"; tag "cds_start_NF";
chr2	TALON	exon	237098958	237100126	.	+	.	gene_id "ENSG00000198612.10"; transcript_id "ENCODEHT000616888"; gene_type "protein_coding"; gene_status "KNOWN"; gene_name "COPS8"; transcript_status "NOVEL"; transcript_name "ENCODEHT000616888"; exon_number "9"; exon_id "1404473"; talon_gene "9196"; talon_transcript "616888"; talon_exon "1404473"; exon_status "NOVEL";
chr2	HAVANA	transcript	237096678	237098160	.	+	.	gene_id "ENSG00000198612.10"; transcript_id "ENST00000465362.1"; gene_name "COPS8"; gene_status "KNOWN"; gene_type "protein_coding"; transcript_type "retained_intron"; transcript_status "KNOWN"; transcript_name "COPS8-206"; talon_gene "9196"; talon_transcript "32581"; havana_transcript "OTTHUMT00000329054.1"; level "2"; source "HAVANA"; transcript_support_level "2";
chr2	HAVANA	exon	237096678	237096869	.	+	.	gene_id "ENSG00000198612.10"; transcript_id "ENST00000465362.1"; gene_type "protein_coding"; gene_status "KNOWN"; gene_name "COPS8"; transcript_type "retained_intron"; transcript_status "KNOWN"; transcript_name "COPS8-206"; exon_number "1"; exon_id "ENSE00001839035.1"; talon_gene "9196"; talon_transcript "32581"; talon_exon "157838"; exon_status "KNOWN"; level "2"; source "HAVANA";
chr2	HAVANA	exon	237097663	237098160	.	+	.	gene_id "ENSG00000198612.10"; transcript_id "ENST00000465362.1"; gene_type "protein_coding"; gene_status "KNOWN"; gene_name "COPS8"; transcript_type "retained_intron"; transcript_status "KNOWN"; transcript_name "COPS8-206"; exon_number "2"; exon_id "ENSE00001911759.1"; talon_gene "9196"; talon_transcript "32581"; talon_exon "157839"; exon_status "KNOWN"; level "2"; source "HAVANA";
chr2	TALON	transcript	237097663	237098618	.	+	.	gene_id "ENSG00000198612.10"; transcript_id "ENCODEHT000617018"; gene_name "COPS8"; gene_status "KNOWN"; gene_type "protein_coding"; transcript_status "NOVEL"; transcript_name "ENCODEHT000617018"; talon_gene "9196"; talon_transcript "617018"; ISM_to_IDs "32576,616908,616909,616920,616940,616982,617001,617003,617005,617008"; ISM_transcript "TRUE";
chr2	HAVANA	exon	237097663	237098618	.	+	.	gene_id "ENSG00000198612.10"; transcript_id "ENCODEHT000617018"; gene_type "protein_coding"; gene_status "KNOWN"; gene_name "COPS8"; transcript_status "NOVEL"; transcript_name "ENCODEHT000617018"; exon_number "1"; exon_id "ENSE00000965349.4"; talon_gene "9196"; talon_transcript "617018"; talon_exon "157821"; ccdsid "CCDS42835.1"; exon_status "KNOWN"; level "2"; protein_id "ENSP00000375865.2"; source "HAVANA"; tag "CCDS";
chr2	HAVANA	gene	237692145	237780315	.	+	.	gene_id "ENSG00000124831.18"; gene_name "LRRFIP1"; gene_status "KNOWN"; gene_type "protein_coding"; talon_gene "9209"; havana_gene "OTTHUMG00000133339.4"; level "1"; tag "overlapping_locus";
chr2	HAVANA	transcript	237692145	237765279	.	+	.	gene_id "ENSG00000124831.18"; transcript_id "ENST00000289175.10"; gene_name "LRRFIP1"; gene_status "KNOWN"; gene_type "protein_coding"; transcript_type "protein_coding"; transcript_status "KNOWN"; transcript_name "LRRFIP1-202"; talon_gene "9209"; talon_transcript "32644"; ccdsid "CCDS46553.1"; havana_transcript "OTTHUMT00000317199.1"; level "2"; protein_id "ENSP00000289175.6"; source "HAVANA"; tag "CCDS"; transcript_support_level "1";
chr2	HAVANA	exon	237692145	237692521	.	+	.	gene_id "ENSG00000124831.18"; transcript_id "ENST00000289175.10"; gene_type "protein_coding"; gene_status "KNOWN"; gene_name "LRRFIP1"; transcript_type "protein_coding"; transcript_status "KNOWN"; transcript_name "LRRFIP1-202"; exon_number "1"; exon_id "ENSE00001846124.1"; talon_gene "9209"; talon_transcript "32644"; talon_exon "158182"; ccdsid "CCDS46553.1"; exon_status "KNOWN"; level "2"; protein_id "ENSP00000289175.6"; source "HAVANA"; tag "CCDS";
chr2	HAVANA	exon	237708544	237708630	.	+	.	gene_id "ENSG00000124831.18"; transcript_id "ENST00000289175.10"; gene_type "protein_coding"; gene_status "KNOWN"; gene_name "LRRFIP1"; transcript_type "protein_coding"; transcript_status "KNOWN"; transcript_name "LRRFIP1-202"; exon_number "2"; exon_id "ENSE00003464813.1"; talon_gene "9209"; talon_transcript "32644"; talon_exon "158127"; ccdsid "CCDS46551.1"; exon_status "KNOWN"; level "1"; protein_id "ENSP00000310109.9"; source "HAVANA"; tag "CCDS";
chr2	HAVANA	exon	237748364	237748399	.	+	.	gene_id "ENSG00000124831.18"; transcript_id "ENST00000289175.10"; gene_type "protein_coding"; gene_status "KNOWN"; gene_name "LRRFIP1"; transcript_type "protein_coding"; transcript_status "KNOWN"; transcript_name "LRRFIP1-202"; exon_number "3"; exon_id "ENSE00003676482.1"; talon_gene "9209"; talon_transcript "32644"; talon_exon "158147"; ccdsid "CCDS46551.1"; exon_status "KNOWN"; level "1"; protein_id "ENSP00000310109.9"; source "HAVANA"; tag "CCDS";
chr2	HAVANA	exon	237749199	237749324	.	+	.	gene_id "ENSG00000124831.18"; transcript_id "ENST00000289175.10"; gene_type "protein_coding"; gene_status "KNOWN"; gene_name "LRRFIP1"; transcript_type "protein_coding"; transcript_status "KNOWN"; transcript_name "LRRFIP1-202"; exon_number "4"; exon_id "ENSE00003628508.1"; talon_gene "9209"; talon_transcript "32644"; talon_exon "158149"; ccdsid "CCDS46551.1"; exon_status "KNOWN"; level "1"; protein_id "ENSP00000310109.9"; source "HAVANA"; tag "CCDS";
chr2	HAVANA	exon	237753309	237753479	.	+	.	gene_id "ENSG00000124831.18"; transcript_id "ENST00000289175.10"; gene_type "protein_coding"; gene_status "KNOWN"; gene_name "LRRFIP1"; transcript_type "protein_coding"; transcript_status "KNOWN"; transcript_name "LRRFIP1-202"; exon_number "5"; exon_id "ENSE00003571965.1"; talon_gene "9209"; talon_transcript "32644"; talon_exon "158153"; ccdsid "CCDS46551.1"; exon_status "KNOWN"; level "1"; protein_id "ENSP00000310109.9"; source "HAVANA"; tag "CCDS";
chr2	HAVANA	exon	237756095	237756187	.	+	.	gene_id "ENSG00000124831.18"; transcript_id "ENST00000289175.10"; gene_type "protein_coding"; gene_status "KNOWN"; gene_name "LRRFIP1"; transcript_type "protein_coding"; transcript_status "KNOWN"; transcript_name "LRRFIP1-202"; exon_number "6"; exon_id "ENSE00003623655.1"; talon_gene "9209"; talon_transcript "32644"; talon_exon "158155"; ccdsid "CCDS46551.1"; exon_status "KNOWN"; level "1"; protein_id "ENSP00000310109.9"; source "HAVANA"; tag "CCDS";
chr2	HAVANA	exon	237760064	237760205	.	+	.	gene_id "ENSG00000124831.18"; transcript_id "ENST00000289175.10"; gene_type "protein_coding"; gene_status "KNOWN"; gene_name "LRRFIP1"; transcript_type "protein_coding"; transcript_status "KNOWN"; transcript_name "LRRFIP1-202"; exon_number "7"; exon_id "ENSE00003669880.1"; talon_gene "9209"; talon_transcript "32644"; talon_exon "158161"; ccdsid "CCDS46551.1"; exon_status "KNOWN"; level "1"; protein_id "ENSP00000310109.9"; source "HAVANA"; tag "CCDS";
chr2	HAVANA	exon	237762603	237765279	.	+	.	gene_id "ENSG00000124831.18"; transcript_id "ENST00000289175.10"; gene_type "protein_coding"; gene_status "KNOWN"; gene_name "LRRFIP1"; transcript_type "protein_coding"; transcript_status "KNOWN"; transcript_name "LRRFIP1-202"; exon_number "8"; exon_id "ENSE00001901315.1"; talon_gene "9209"; talon_transcript "32644"; talon_exon "158186"; ccdsid "CCDS46553.1"; exon_status "KNOWN"; level "2"; protein_id "ENSP00000289175.6"; source "HAVANA"; tag "CCDS";
chr2	HAVANA	transcript	237692216	237765915	.	+	.	gene_id "ENSG00000124831.18"; transcript_id "ENST00000244815.9"; gene_name "LRRFIP1"; gene_status "KNOWN"; gene_type "protein_coding"; transcript_type "protein_coding"; transcript_status "KNOWN"; transcript_name "LRRFIP1-201"; talon_gene "9209"; talon_transcript "32645"; ccdsid "CCDS2521.1"; havana_transcript "OTTHUMT00000257168.1"; level "2"; protein_id "ENSP00000244815.5"; source "HAVANA"; tag "CCDS"; transcript_support_level "1";
chr2	HAVANA	exon	237692216	237692521	.	+	.	gene_id "ENSG00000124831.18"; transcript_id "ENST00000244815.9"; gene_type "protein_coding"; gene_status "KNOWN"; gene_name "LRRFIP1"; transcript_type "protein_coding"; transcript_status "KNOWN"; transcript_name "LRRFIP1-201"; exon_number "1"; exon_id "ENSE00001892081.1"; talon_gene "9209"; talon_transcript "32645"; talon_exon "158187"; ccdsid "CCDS2521.1"; exon_status "KNOWN"; level "2"; protein_id "ENSP00000244815.5"; source "HAVANA"; tag "CCDS";
chr2	HAVANA	exon	237708544	237708630	.	+	.	gene_id "ENSG00000124831.18"; transcript_id "ENST00000244815.9"; gene_type "protein_coding"; gene_status "KNOWN"; gene_name "LRRFIP1"; transcript_type "protein_coding"; transcript_status "KNOWN"; transcript_name "LRRFIP1-201"; exon_number "2"; exon_id "ENSE00003464813.1"; talon_gene "9209"; talon_transcript "32645"; talon_exon "158127"; ccdsid "CCDS46551.1"; exon_status "KNOWN"; level "1"; protein_id "ENSP00000310109.9"; source "HAVANA"; tag "CCDS";
chr2	HAVANA	exon	237719523	237719567	.	+	.	gene_id "ENSG00000124831.18"; transcript_id "ENST00000244815.9"; gene_type "protein_coding"; gene_status "KNOWN"; gene_name "LRRFIP1"; transcript_type "protein_coding"; transcript_status "KNOWN"; transcript_name "LRRFIP1-201"; exon_number "3"; exon_id "ENSE00003652146.1"; talon_gene "9209"; talon_transcript "32645"; talon_exon "158133"; ccdsid "CCDS46551.1"; exon_status "KNOWN"; level "1"; protein_id "ENSP00000310109.9"; source "HAVANA"; tag "CCDS";
chr2	HAVANA	exon	237720772	237720822	.	+	.	gene_id "ENSG00000124831.18"; transcript_id "ENST00000244815.9"; gene_type "protein_coding"; gene_status "KNOWN"; gene_name "LRRFIP1"; transcript_type "protein_coding"; transcript_status "KNOWN"; transcript_name "LRRFIP1-201"; exon_number "4"; exon_id "ENSE00003660091.1"; talon_gene "9209"; talon_transcript "32645"; talon_exon "158135"; ccdsid "CCDS46551.1"; exon_status "KNOWN"; level "1"; protein_id "ENSP00000310109.9"; source "HAVANA"; tag "CCDS";
chr2	HAVANA	exon	237748364	237748399	.	+	.	gene_id "ENSG00000124831.18"; transcript_id "ENST00000244815.9"; gene_type "protein_coding"; gene_status "KNOWN"; gene_name "LRRFIP1"; transcript_type "protein_coding"; transcript_status "KNOWN"; transcript_name "LRRFIP1-201"; exon_number "5"; exon_id "ENSE00003676482.1"; talon_gene "9209"; talon_transcript "32645"; talon_exon "158147"; ccdsid "CCDS46551.1"; exon_status "KNOWN"; level "1"; protein_id "ENSP00000310109.9"; source "HAVANA"; tag "CCDS";
chr2	HAVANA	exon	237749199	237749324	.	+	.	gene_id "ENSG00000124831.18"; transcript_id "ENST00000244815.9"; gene_type "protein_coding"; gene_status "KNOWN"; gene_name "LRRFIP1"; transcript_type "protein_coding"; transcript_status "KNOWN"; transcript_name "LRRFIP1-201"; exon_number "6"; exon_id "ENSE00003628508.1"; talon_gene "9209"; talon_transcript "32645"; talon_exon "158149"; ccdsid "CCDS46551.1"; exon_status "KNOWN"; level "1"; protein_id "ENSP00000310109.9"; source "HAVANA"; tag "CCDS";
chr2	HAVANA	exon	237753309	237753479	.	+	.	gene_id "ENSG00000124831.18"; transcript_id "ENST00000244815.9"; gene_type "protein_coding"; gene_status "KNOWN"; gene_name "LRRFIP1"; transcript_type "protein_coding"; transcript_status "KNOWN"; transcript_name "LRRFIP1-201"; exon_number "7"; exon_id "ENSE00003571965.1"; talon_gene "9209"; talon_transcript "32645"; talon_exon "158153"; ccdsid "CCDS46551.1"; exon_status "KNOWN"; level "1"; protein_id "ENSP00000310109.9"; source "HAVANA"; tag "CCDS";
chr2	HAVANA	exon	237756095	237756187	.	+	.	gene_id "ENSG00000124831.18"; transcript_id "ENST00000244815.9"; gene_type "protein_coding"; gene_status "KNOWN"; gene_name "LRRFIP1"; transcript_type "protein_coding"; transcript_status "KNOWN"; transcript_name "LRRFIP1-201"; exon_number "8"; exon_id "ENSE00003623655.1"; talon_gene "9209"; talon_transcript "32645"; talon_exon "158155"; ccdsid "CCDS46551.1"; exon_status "KNOWN"; level "1"; protein_id "ENSP00000310109.9"; source "HAVANA"; tag "CCDS";
chr2	HAVANA	exon	237760064	237760205	.	+	.	gene_id "ENSG00000124831.18"; transcript_id "ENST00000244815.9"; gene_type "protein_coding"; gene_status "KNOWN"; gene_name "LRRFIP1"; transcript_type "protein_coding"; transcript_status "KNOWN"; transcript_name "LRRFIP1-201"; exon_number "9"; exon_id "ENSE00003669880.1"; talon_gene "9209"; talon_transcript "32645"; talon_exon "158161"; ccdsid "CCDS46551.1"; exon_status "KNOWN"; level "1"; protein_id "ENSP00000310109.9"; source "HAVANA"; tag "CCDS";
chr2	HAVANA	exon	237762603	237765915	.	+	.	gene_id "ENSG00000124831.18"; transcript_id "ENST00000244815.9"; gene_type "protein_coding"; gene_status "KNOWN"; gene_name "LRRFIP1"; transcript_type "protein_coding"; transcript_status "KNOWN"; transcript_name "LRRFIP1-201"; exon_number "10"; exon_id "ENSE00001402647.3"; talon_gene "9209"; talon_transcript "32645"; talon_exon "158189"; ccdsid "CCDS2521.1"; exon_status "KNOWN"; level "2"; protein_id "ENSP00000244815.5"; source "HAVANA"; tag "CCDS";
chr2	HAVANA	transcript	237768197	237780315	.	+	.	gene_id "ENSG00000124831.18"; transcript_id "ENST00000478958.5"; gene_name "LRRFIP1"; gene_status "KNOWN"; gene_type "protein_coding"; transcript_type "retained_intron"; transcript_status "KNOWN"; transcript_name "LRRFIP1-211"; talon_gene "9209"; talon_transcript "32650"; havana_transcript "OTTHUMT00000317203.1"; level "2"; source "HAVANA"; transcript_support_level "1";
chr2	HAVANA	exon	237768197	237769818	.	+	.	gene_id "ENSG00000124831.18"; transcript_id "ENST00000478958.5"; gene_type "protein_coding"; gene_status "KNOWN"; gene_name "LRRFIP1"; transcript_type "retained_intron"; transcript_status "KNOWN"; transcript_name "LRRFIP1-211"; exon_number "1"; exon_id "ENSE00001845895.1"; talon_gene "9209"; talon_transcript "32650"; talon_exon "158201"; exon_status "KNOWN"; level "2"; source "HAVANA";
chr2	HAVANA	exon	237769943	237769992	.	+	.	gene_id "ENSG00000124831.18"; transcript_id "ENST00000478958.5"; gene_type "protein_coding"; gene_status "KNOWN"; gene_name "LRRFIP1"; transcript_type "retained_intron"; transcript_status "KNOWN"; transcript_name "LRRFIP1-211"; exon_number "2"; exon_id "ENSE00003535792.1"; talon_gene "9209"; talon_transcript "32650"; talon_exon "158163"; ccdsid "CCDS46551.1"; exon_status "KNOWN"; level "1"; protein_id "ENSP00000310109.9"; source "HAVANA"; tag "CCDS";
chr2	HAVANA	exon	237772081	237772198	.	+	.	gene_id "ENSG00000124831.18"; transcript_id "ENST00000478958.5"; gene_type "protein_coding"; gene_status "KNOWN"; gene_name "LRRFIP1"; transcript_type "retained_intron"; transcript_status "KNOWN"; transcript_name "LRRFIP1-211"; exon_number "3"; exon_id "ENSE00003550812.1"; talon_gene "9209"; talon_transcript "32650"; talon_exon "158165"; ccdsid "CCDS46551.1"; exon_status "KNOWN"; level "1"; protein_id "ENSP00000310109.9"; source "HAVANA"; tag "CCDS";
chr2	HAVANA	exon	237772866	237772945	.	+	.	gene_id "ENSG00000124831.18"; transcript_id "ENST00000478958.5"; gene_type "protein_coding"; gene_status "KNOWN"; gene_name "LRRFIP1"; transcript_type "retained_intron"; transcript_status "KNOWN"; transcript_name "LRRFIP1-211"; exon_number "4"; exon_id "ENSE00003491175.1"; talon_gene "9209"; talon_transcript "32650"; talon_exon "158167"; ccdsid "CCDS46551.1"; exon_status "KNOWN"; level "1"; protein_id "ENSP00000310109.9"; source "HAVANA"; tag "CCDS";
chr2	HAVANA	exon	237774358	237774462	.	+	.	gene_id "ENSG00000124831.18"; transcript_id "ENST00000478958.5"; gene_type "protein_coding"; gene_status "KNOWN"; gene_name "LRRFIP1"; transcript_type "retained_intron"; transcript_status "KNOWN"; transcript_name "LRRFIP1-211"; exon_number "5"; exon_id "ENSE00003617596.1"; talon_gene "9209"; talon_transcript "32650"; talon_exon "158169"; ccdsid "CCDS46551.1"; exon_status "KNOWN"; level "1"; protein_id "ENSP00000310109.9"; source "HAVANA"; tag "CCDS";
chr2	HAVANA	exon	237779422	237780315	.	+	.	gene_id "ENSG00000124831.18"; transcript_id "ENST00000478958.5"; gene_type "protein_coding"; gene_status "KNOWN"; gene_name "LRRFIP1"; transcript_type "retained_intron"; transcript_status "KNOWN"; transcript_name "LRRFIP1-211"; exon_number "6"; exon_id "ENSE00003677240.1"; talon_gene "9209"; talon_transcript "32650"; talon_exon "158171"; ccdsid "CCDS46551.1"; exon_status "KNOWN"; level "1"; protein_id "ENSP00000310109.9"; source "HAVANA"; tag "CCDS";
chr2	HAVANA	gene	237859544	237912114	.	+	.	gene_id "ENSG00000132329.10"; gene_name "RAMP1"; gene_status "KNOWN"; gene_type "protein_coding"; talon_gene "9211"; havana_gene "OTTHUMG00000133337.3"; level "1"; tag "ncRNA_host";
chr2	HAVANA	transcript	237859544	237912114	.	+	.	gene_id "ENSG00000132329.10"; transcript_id "ENST00000254661.4"; gene_name "RAMP1"; gene_status "KNOWN"; gene_type "protein_coding"; transcript_type "protein_coding"; transcript_status "KNOWN"; transcript_name "RAMP1-201"; talon_gene "9211"; talon_transcript "32662"; ccdsid "CCDS2522.1"; havana_transcript "OTTHUMT00000257166.2"; level "2"; protein_id "ENSP00000254661.4"; source "HAVANA"; tag "CCDS"; transcript_support_level "1";
chr2	HAVANA	exon	237859544	237859727	.	+	.	gene_id "ENSG00000132329.10"; transcript_id "ENST00000254661.4"; gene_type "protein_coding"; gene_status "KNOWN"; gene_name "RAMP1"; transcript_type "protein_coding"; transcript_status "KNOWN"; transcript_name "RAMP1-201"; exon_number "1"; exon_id "ENSE00001073872.4"; talon_gene "9211"; talon_transcript "32662"; talon_exon "158264"; ccdsid "CCDS2522.1"; exon_status "KNOWN"; level "2"; protein_id "ENSP00000254661.4"; source "HAVANA"; tag "CCDS";
chr2	HAVANA	exon	237877224	237877362	.	+	.	gene_id "ENSG00000132329.10"; transcript_id "ENST00000254661.4"; gene_type "protein_coding"; gene_status "KNOWN"; gene_name "RAMP1"; transcript_type "protein_coding"; transcript_status "KNOWN"; transcript_name "RAMP1-201"; exon_number "2"; exon_id "ENSE00003613570.1"; talon_gene "9211"; talon_transcript "32662"; talon_exon "158261"; ccdsid "CCDS77546.1"; exon_status "KNOWN"; level "1"; protein_id "ENSP00000384688.2"; source "HAVANA"; tag "CCDS";
chr2	HAVANA	exon	237911528	237912114	.	+	.	gene_id "ENSG00000132329.10"; transcript_id "ENST00000254661.4"; gene_type "protein_coding"; gene_status "KNOWN"; gene_name "RAMP1"; transcript_type "protein_coding"; transcript_status "KNOWN"; transcript_name "RAMP1-201"; exon_number "3"; exon_id "ENSE00001073873.6"; talon_gene "9211"; talon_transcript "32662"; talon_exon "158266"; ccdsid "CCDS2522.1"; exon_status "KNOWN"; level "2"; protein_id "ENSP00000254661.4"; source "HAVANA"; tag "CCDS";
chr2	HAVANA	gene	237966945	238041886	.	+	.	gene_id "ENSG00000184182.18"; gene_name "UBE2F"; gene_status "KNOWN"; gene_type "protein_coding"; talon_gene "9213"; havana_gene "OTTHUMG00000133341.4"; level "2"; tag "overlapping_locus";
chr2	HAVANA	transcript	237966945	238041886	.	+	.	gene_id "ENSG00000184182.18"; transcript_id "ENST00000441728.6"; gene_name "UBE2F"; gene_status "KNOWN"; gene_type "protein_coding"; transcript_type "nonsense_mediated_decay"; transcript_status "KNOWN"; transcript_name "UBE2F-215"; talon_gene "9213"; talon_transcript "32667"; havana_transcript "OTTHUMT00000328678.1"; level "2"; protein_id "ENSP00000409749.2"; source "HAVANA"; transcript_support_level "2";
chr2	HAVANA	exon	237966945	237967132	.	+	.	gene_id "ENSG00000184182.18"; transcript_id "ENST00000441728.6"; gene_type "protein_coding"; gene_status "KNOWN"; gene_name "UBE2F"; transcript_type "nonsense_mediated_decay"; transcript_status "KNOWN"; transcript_name "UBE2F-215"; exon_number "1"; exon_id "ENSE00001860823.1"; talon_gene "9213"; talon_transcript "32667"; talon_exon "158290"; exon_status "KNOWN"; level "2"; protein_id "ENSP00000409749.2"; source "HAVANA";
chr2	ENSEMBL	exon	237973092	237973225	.	+	.	gene_id "ENSG00000184182.18"; transcript_id "ENST00000441728.6"; gene_type "protein_coding"; gene_status "KNOWN"; gene_name "UBE2F"; transcript_type "nonsense_mediated_decay"; transcript_status "KNOWN"; transcript_name "UBE2F-215"; exon_number "2"; exon_id "ENSE00003574117.1"; talon_gene "9213"; talon_transcript "32667"; talon_exon "158277"; ccdsid "CCDS63177.1"; exon_status "KNOWN"; level "3"; protein_id "ENSP00000399183.1"; source "ENSEMBL"; tag "CCDS";
chr2	ENSEMBL	exon	237987963	237987992	.	+	.	gene_id "ENSG00000184182.18"; transcript_id "ENST00000441728.6"; gene_type "protein_coding"; gene_status "KNOWN"; gene_name "UBE2F"; transcript_type "nonsense_mediated_decay"; transcript_status "KNOWN"; transcript_name "UBE2F-215"; exon_number "3"; exon_id "ENSE00003581620.1"; talon_gene "9213"; talon_transcript "32667"; talon_exon "158281"; ccdsid "CCDS2523.1"; exon_status "KNOWN"; level "3"; protein_id "ENSP00000478474.1"; source "ENSEMBL"; tag "CCDS";
chr2	ENSEMBL	exon	237994744	237994809	.	+	.	gene_id "ENSG00000184182.18"; transcript_id "ENST00000441728.6"; gene_type "protein_coding"; gene_status "KNOWN"; gene_name "UBE2F"; transcript_type "nonsense_mediated_decay"; transcript_status "KNOWN"; transcript_name "UBE2F-215"; exon_number "4"; exon_id "ENSE00003518844.1"; talon_gene "9213"; talon_transcript "32667"; talon_exon "158283"; ccdsid "CCDS2523.1"; exon_status "KNOWN"; level "3"; protein_id "ENSP00000478474.1"; source "ENSEMBL"; tag "CCDS";
chr2	ENSEMBL	exon	238025342	238025412	.	+	.	gene_id "ENSG00000184182.18"; transcript_id "ENST00000441728.6"; gene_type "protein_coding"; gene_status "KNOWN"; gene_name "UBE2F"; transcript_type "nonsense_mediated_decay"; transcript_status "KNOWN"; transcript_name "UBE2F-215"; exon_number "5"; exon_id "ENSE00003593386.1"; talon_gene "9213"; talon_transcript "32667"; talon_exon "158285"; ccdsid "CCDS63177.1"; exon_status "KNOWN"; level "3"; protein_id "ENSP00000399183.1"; source "ENSEMBL"; tag "CCDS";
chr2	ENSEMBL	exon	238030556	238030613	.	+	.	gene_id "ENSG00000184182.18"; transcript_id "ENST00000441728.6"; gene_type "protein_coding"; gene_status "KNOWN"; gene_name "UBE2F"; transcript_type "nonsense_mediated_decay"; transcript_status "KNOWN"; transcript_name "UBE2F-215"; exon_number "6"; exon_id "ENSE00003541831.1"; talon_gene "9213"; talon_transcript "32667"; talon_exon "158287"; ccdsid "CCDS63177.1"; exon_status "KNOWN"; level "3"; protein_id "ENSP00000399183.1"; source "ENSEMBL"; tag "CCDS";
chr2	ENSEMBL	exon	238032222	238032254	.	+	.	gene_id "ENSG00000184182.18"; transcript_id "ENST00000441728.6"; gene_type "protein_coding"; gene_status "KNOWN"; gene_name "UBE2F"; transcript_type "nonsense_mediated_decay"; transcript_status "KNOWN"; transcript_name "UBE2F-215"; exon_number "7"; exon_id "ENSE00003490171.1"; talon_gene "9213"; talon_transcript "32667"; talon_exon "158292"; ccdsid "CCDS63177.1"; exon_status "KNOWN"; level "3"; protein_id "ENSP00000399183.1"; source "ENSEMBL"; tag "CCDS";
chr2	ENSEMBL	exon	238035878	238035940	.	+	.	gene_id "ENSG00000184182.18"; transcript_id "ENST00000441728.6"; gene_type "protein_coding"; gene_status "KNOWN"; gene_name "UBE2F"; transcript_type "nonsense_mediated_decay"; transcript_status "KNOWN"; transcript_name "UBE2F-215"; exon_number "8"; exon_id "ENSE00003690220.1"; talon_gene "9213"; talon_transcript "32667"; talon_exon "158294"; ccdsid "CCDS63177.1"; exon_status "KNOWN"; level "3"; protein_id "ENSP00000399183.1"; source "ENSEMBL"; tag "CCDS";
chr2	HAVANA	exon	238041288	238041886	.	+	.	gene_id "ENSG00000184182.18"; transcript_id "ENST00000441728.6"; gene_type "protein_coding"; gene_status "KNOWN"; gene_name "UBE2F"; transcript_type "nonsense_mediated_decay"; transcript_status "KNOWN"; transcript_name "UBE2F-215"; exon_number "9"; exon_id "ENSE00001849332.1"; talon_gene "9213"; talon_transcript "32667"; talon_exon "158296"; exon_status "KNOWN"; level "2"; protein_id "ENSP00000409749.2"; source "HAVANA";
chr2	HAVANA	transcript	237966955	238042595	.	+	.	gene_id "ENSG00000184182.18"; transcript_id "ENST00000272930.8"; gene_name "UBE2F"; gene_status "KNOWN"; gene_type "protein_coding"; transcript_type "protein_coding"; transcript_status "KNOWN"; transcript_name "UBE2F-201"; talon_gene "9213"; talon_transcript "32668"; ccdsid "CCDS2523.1"; havana_transcript "OTTHUMT00000257171.2"; level "2"; protein_id "ENSP00000272930.4"; source "HAVANA"; tag "CCDS"; transcript_support_level "1";
chr2	ENSEMBL	exon	237966955	237967132	.	+	.	gene_id "ENSG00000184182.18"; transcript_id "ENST00000272930.8"; gene_type "protein_coding"; gene_status "KNOWN"; gene_name "UBE2F"; transcript_type "protein_coding"; transcript_status "KNOWN"; transcript_name "UBE2F-201"; exon_number "1"; exon_id "ENSE00001841551.1"; talon_gene "9213"; talon_transcript "32668"; talon_exon "158297"; ccdsid "CCDS63177.1"; exon_status "KNOWN"; level "3"; protein_id "ENSP00000399183.1"; source "ENSEMBL"; tag "CCDS";
chr2	ENSEMBL	exon	237973092	237973225	.	+	.	gene_id "ENSG00000184182.18"; transcript_id "ENST00000272930.8"; gene_type "protein_coding"; gene_status "KNOWN"; gene_name "UBE2F"; transcript_type "protein_coding"; transcript_status "KNOWN"; transcript_name "UBE2F-201"; exon_number "2"; exon_id "ENSE00003574117.1"; talon_gene "9213"; talon_transcript "32668"; talon_exon "158277"; ccdsid "CCDS63177.1"; exon_status "KNOWN"; level "3"; protein_id "ENSP00000399183.1"; source "ENSEMBL"; tag "CCDS";
chr2	ENSEMBL	exon	237987963	237987992	.	+	.	gene_id "ENSG00000184182.18"; transcript_id "ENST00000272930.8"; gene_type "protein_coding"; gene_status "KNOWN"; gene_name "UBE2F"; transcript_type "protein_coding"; transcript_status "KNOWN"; transcript_name "UBE2F-201"; exon_number "3"; exon_id "ENSE00003581620.1"; talon_gene "9213"; talon_transcript "32668"; talon_exon "158281"; ccdsid "CCDS2523.1"; exon_status "KNOWN"; level "3"; protein_id "ENSP00000478474.1"; source "ENSEMBL"; tag "CCDS";
chr2	ENSEMBL	exon	237994744	237994809	.	+	.	gene_id "ENSG00000184182.18"; transcript_id "ENST00000272930.8"; gene_type "protein_coding"; gene_status "KNOWN"; gene_name "UBE2F"; transcript_type "protein_coding"; transcript_status "KNOWN"; transcript_name "UBE2F-201"; exon_number "4"; exon_id "ENSE00003518844.1"; talon_gene "9213"; talon_transcript "32668"; talon_exon "158283"; ccdsid "CCDS2523.1"; exon_status "KNOWN"; level "3"; protein_id "ENSP00000478474.1"; source "ENSEMBL"; tag "CCDS";
chr2	ENSEMBL	exon	238016566	238016633	.	+	.	gene_id "ENSG00000184182.18"; transcript_id "ENST00000272930.8"; gene_type "protein_coding"; gene_status "KNOWN"; gene_name "UBE2F"; transcript_type "protein_coding"; transcript_status "KNOWN"; transcript_name "UBE2F-201"; exon_number "5"; exon_id "ENSE00003643362.1"; talon_gene "9213"; talon_transcript "32668"; talon_exon "158299"; ccdsid "CCDS63177.1"; exon_status "KNOWN"; level "3"; protein_id "ENSP00000399183.1"; source "ENSEMBL"; tag "CCDS";
chr2	ENSEMBL	exon	238025342	238025412	.	+	.	gene_id "ENSG00000184182.18"; transcript_id "ENST00000272930.8"; gene_type "protein_coding"; gene_status "KNOWN"; gene_name "UBE2F"; transcript_type "protein_coding"; transcript_status "KNOWN"; transcript_name "UBE2F-201"; exon_number "6"; exon_id "ENSE00003593386.1"; talon_gene "9213"; talon_transcript "32668"; talon_exon "158285"; ccdsid "CCDS63177.1"; exon_status "KNOWN"; level "3"; protein_id "ENSP00000399183.1"; source "ENSEMBL"; tag "CCDS";
chr2	ENSEMBL	exon	238030556	238030613	.	+	.	gene_id "ENSG00000184182.18"; transcript_id "ENST00000272930.8"; gene_type "protein_coding"; gene_status "KNOWN"; gene_name "UBE2F"; transcript_type "protein_coding"; transcript_status "KNOWN"; transcript_name "UBE2F-201"; exon_number "7"; exon_id "ENSE00003541831.1"; talon_gene "9213"; talon_transcript "32668"; talon_exon "158287"; ccdsid "CCDS63177.1"; exon_status "KNOWN"; level "3"; protein_id "ENSP00000399183.1"; source "ENSEMBL"; tag "CCDS";
chr2	ENSEMBL	exon	238032222	238032254	.	+	.	gene_id "ENSG00000184182.18"; transcript_id "ENST00000272930.8"; gene_type "protein_coding"; gene_status "KNOWN"; gene_name "UBE2F"; transcript_type "protein_coding"; transcript_status "KNOWN"; transcript_name "UBE2F-201"; exon_number "8"; exon_id "ENSE00003490171.1"; talon_gene "9213"; talon_transcript "32668"; talon_exon "158292"; ccdsid "CCDS63177.1"; exon_status "KNOWN"; level "3"; protein_id "ENSP00000399183.1"; source "ENSEMBL"; tag "CCDS";
chr2	ENSEMBL	exon	238035878	238035940	.	+	.	gene_id "ENSG00000184182.18"; transcript_id "ENST00000272930.8"; gene_type "protein_coding"; gene_status "KNOWN"; gene_name "UBE2F"; transcript_type "protein_coding"; transcript_status "KNOWN"; transcript_name "UBE2F-201"; exon_number "9"; exon_id "ENSE00003690220.1"; talon_gene "9213"; talon_transcript "32668"; talon_exon "158294"; ccdsid "CCDS63177.1"; exon_status "KNOWN"; level "3"; protein_id "ENSP00000399183.1"; source "ENSEMBL"; tag "CCDS";
chr2	HAVANA	exon	238041288	238042595	.	+	.	gene_id "ENSG00000184182.18"; transcript_id "ENST00000272930.8"; gene_type "protein_coding"; gene_status "KNOWN"; gene_name "UBE2F"; transcript_type "protein_coding"; transcript_status "KNOWN"; transcript_name "UBE2F-201"; exon_number "10"; exon_id "ENSE00001638496.2"; talon_gene "9213"; talon_transcript "32668"; talon_exon "158301"; ccdsid "CCDS2523.1"; exon_status "KNOWN"; level "2"; protein_id "ENSP00000272930.4"; source "HAVANA"; tag "CCDS";
chr2	ENSEMBL	transcript	237966955	238042782	.	+	.	gene_id "ENSG00000184182.18"; transcript_id "ENST00000414443.5"; gene_name "UBE2F"; gene_status "KNOWN"; gene_type "protein_coding"; transcript_type "protein_coding"; transcript_status "KNOWN"; transcript_name "UBE2F-205"; talon_gene "9213"; talon_transcript "32669"; ccdsid "CCDS63177.1"; level "3"; protein_id "ENSP00000399183.1"; source "ENSEMBL"; tag "CCDS"; transcript_support_level "2";
chr2	ENSEMBL	exon	237966955	237967132	.	+	.	gene_id "ENSG00000184182.18"; transcript_id "ENST00000414443.5"; gene_type "protein_coding"; gene_status "KNOWN"; gene_name "UBE2F"; transcript_type "protein_coding"; transcript_status "KNOWN"; transcript_name "UBE2F-205"; exon_number "1"; exon_id "ENSE00001841551.1"; talon_gene "9213"; talon_transcript "32669"; talon_exon "158297"; ccdsid "CCDS63177.1"; exon_status "KNOWN"; level "3"; protein_id "ENSP00000399183.1"; source "ENSEMBL"; tag "CCDS";
chr2	ENSEMBL	exon	237973092	237973225	.	+	.	gene_id "ENSG00000184182.18"; transcript_id "ENST00000414443.5"; gene_type "protein_coding"; gene_status "KNOWN"; gene_name "UBE2F"; transcript_type "protein_coding"; transcript_status "KNOWN"; transcript_name "UBE2F-205"; exon_number "2"; exon_id "ENSE00003574117.1"; talon_gene "9213"; talon_transcript "32669"; talon_exon "158277"; ccdsid "CCDS63177.1"; exon_status "KNOWN"; level "3"; protein_id "ENSP00000399183.1"; source "ENSEMBL"; tag "CCDS";
chr2	ENSEMBL	exon	238016566	238016633	.	+	.	gene_id "ENSG00000184182.18"; transcript_id "ENST00000414443.5"; gene_type "protein_coding"; gene_status "KNOWN"; gene_name "UBE2F"; transcript_type "protein_coding"; transcript_status "KNOWN"; transcript_name "UBE2F-205"; exon_number "3"; exon_id "ENSE00003643362.1"; talon_gene "9213"; talon_transcript "32669"; talon_exon "158299"; ccdsid "CCDS63177.1"; exon_status "KNOWN"; level "3"; protein_id "ENSP00000399183.1"; source "ENSEMBL"; tag "CCDS";
chr2	ENSEMBL	exon	238025342	238025412	.	+	.	gene_id "ENSG00000184182.18"; transcript_id "ENST00000414443.5"; gene_type "protein_coding"; gene_status "KNOWN"; gene_name "UBE2F"; transcript_type "protein_coding"; transcript_status "KNOWN"; transcript_name "UBE2F-205"; exon_number "4"; exon_id "ENSE00003593386.1"; talon_gene "9213"; talon_transcript "32669"; talon_exon "158285"; ccdsid "CCDS63177.1"; exon_status "KNOWN"; level "3"; protein_id "ENSP00000399183.1"; source "ENSEMBL"; tag "CCDS";
chr2	ENSEMBL	exon	238030556	238030613	.	+	.	gene_id "ENSG00000184182.18"; transcript_id "ENST00000414443.5"; gene_type "protein_coding"; gene_status "KNOWN"; gene_name "UBE2F"; transcript_type "protein_coding"; transcript_status "KNOWN"; transcript_name "UBE2F-205"; exon_number "5"; exon_id "ENSE00003541831.1"; talon_gene "9213"; talon_transcript "32669"; talon_exon "158287"; ccdsid "CCDS63177.1"; exon_status "KNOWN"; level "3"; protein_id "ENSP00000399183.1"; source "ENSEMBL"; tag "CCDS";
chr2	ENSEMBL	exon	238032222	238032254	.	+	.	gene_id "ENSG00000184182.18"; transcript_id "ENST00000414443.5"; gene_type "protein_coding"; gene_status "KNOWN"; gene_name "UBE2F"; transcript_type "protein_coding"; transcript_status "KNOWN"; transcript_name "UBE2F-205"; exon_number "6"; exon_id "ENSE00003490171.1"; talon_gene "9213"; talon_transcript "32669"; talon_exon "158292"; ccdsid "CCDS63177.1"; exon_status "KNOWN"; level "3"; protein_id "ENSP00000399183.1"; source "ENSEMBL"; tag "CCDS";
```
