## supplemental tables for "A technology-agnostic long-read analysis pipeline for transcriptome discovery and quantification": S19_pb_ont_talon.gtf (part 30 of 179)

```
chr2	ENSEMBL	exon	238035878	238035940	.	+	.	gene_id "ENSG00000184182.18"; transcript_id "ENST00000414443.5"; gene_type "protein_coding"; gene_status "KNOWN"; gene_name "UBE2F"; transcript_type "protein_coding"; transcript_status "KNOWN"; transcript_name "UBE2F-205"; exon_number "7"; exon_id "ENSE00003690220.1"; talon_gene "9213"; talon_transcript "32669"; talon_exon "158294"; ccdsid "CCDS63177.1"; exon_status "KNOWN"; level "3"; protein_id "ENSP00000399183.1"; source "ENSEMBL"; tag "CCDS";
chr2	ENSEMBL	exon	238041288	238042782	.	+	.	gene_id "ENSG00000184182.18"; transcript_id "ENST00000414443.5"; gene_type "protein_coding"; gene_status "KNOWN"; gene_name "UBE2F"; transcript_type "protein_coding"; transcript_status "KNOWN"; transcript_name "UBE2F-205"; exon_number "8"; exon_id "ENSE00001622711.2"; talon_gene "9213"; talon_transcript "32669"; talon_exon "158303"; ccdsid "CCDS63177.1"; exon_status "KNOWN"; level "3"; protein_id "ENSP00000399183.1"; source "ENSEMBL"; tag "CCDS";
chr2	HAVANA	transcript	237967014	238041545	.	+	.	gene_id "ENSG00000184182.18"; transcript_id "ENST00000409633.5"; gene_name "UBE2F"; gene_status "KNOWN"; gene_type "protein_coding"; transcript_type "protein_coding"; transcript_status "KNOWN"; transcript_name "UBE2F-203"; talon_gene "9213"; talon_transcript "32673"; ccdsid "CCDS63176.1"; havana_transcript "OTTHUMT00000328682.1"; level "2"; protein_id "ENSP00000387299.1"; source "HAVANA"; tag "CCDS"; transcript_support_level "3";
chr2	HAVANA	exon	237967014	237967132	.	+	.	gene_id "ENSG00000184182.18"; transcript_id "ENST00000409633.5"; gene_type "protein_coding"; gene_status "KNOWN"; gene_name "UBE2F"; transcript_type "protein_coding"; transcript_status "KNOWN"; transcript_name "UBE2F-203"; exon_number "1"; exon_id "ENSE00003497317.1"; talon_gene "9213"; talon_transcript "32673"; talon_exon "158304"; ccdsid "CCDS63176.1"; exon_status "KNOWN"; level "2"; protein_id "ENSP00000410867.1"; source "HAVANA"; tag "cds_end_NF";
chr2	ENSEMBL	exon	237973092	237973225	.	+	.	gene_id "ENSG00000184182.18"; transcript_id "ENST00000409633.5"; gene_type "protein_coding"; gene_status "KNOWN"; gene_name "UBE2F"; transcript_type "protein_coding"; transcript_status "KNOWN"; transcript_name "UBE2F-203"; exon_number "2"; exon_id "ENSE00003574117.1"; talon_gene "9213"; talon_transcript "32673"; talon_exon "158277"; ccdsid "CCDS63177.1"; exon_status "KNOWN"; level "3"; protein_id "ENSP00000399183.1"; source "ENSEMBL"; tag "CCDS";
chr2	ENSEMBL	exon	237987963	237987992	.	+	.	gene_id "ENSG00000184182.18"; transcript_id "ENST00000409633.5"; gene_type "protein_coding"; gene_status "KNOWN"; gene_name "UBE2F"; transcript_type "protein_coding"; transcript_status "KNOWN"; transcript_name "UBE2F-203"; exon_number "3"; exon_id "ENSE00003581620.1"; talon_gene "9213"; talon_transcript "32673"; talon_exon "158281"; ccdsid "CCDS2523.1"; exon_status "KNOWN"; level "3"; protein_id "ENSP00000478474.1"; source "ENSEMBL"; tag "CCDS";
chr2	ENSEMBL	exon	237994744	237994809	.	+	.	gene_id "ENSG00000184182.18"; transcript_id "ENST00000409633.5"; gene_type "protein_coding"; gene_status "KNOWN"; gene_name "UBE2F"; transcript_type "protein_coding"; transcript_status "KNOWN"; transcript_name "UBE2F-203"; exon_number "4"; exon_id "ENSE00003518844.1"; talon_gene "9213"; talon_transcript "32673"; talon_exon "158283"; ccdsid "CCDS2523.1"; exon_status "KNOWN"; level "3"; protein_id "ENSP00000478474.1"; source "ENSEMBL"; tag "CCDS";
chr2	ENSEMBL	exon	238016566	238016633	.	+	.	gene_id "ENSG00000184182.18"; transcript_id "ENST00000409633.5"; gene_type "protein_coding"; gene_status "KNOWN"; gene_name "UBE2F"; transcript_type "protein_coding"; transcript_status "KNOWN"; transcript_name "UBE2F-203"; exon_number "5"; exon_id "ENSE00003643362.1"; talon_gene "9213"; talon_transcript "32673"; talon_exon "158299"; ccdsid "CCDS63177.1"; exon_status "KNOWN"; level "3"; protein_id "ENSP00000399183.1"; source "ENSEMBL"; tag "CCDS";
chr2	ENSEMBL	exon	238025342	238025412	.	+	.	gene_id "ENSG00000184182.18"; transcript_id "ENST00000409633.5"; gene_type "protein_coding"; gene_status "KNOWN"; gene_name "UBE2F"; transcript_type "protein_coding"; transcript_status "KNOWN"; transcript_name "UBE2F-203"; exon_number "6"; exon_id "ENSE00003593386.1"; talon_gene "9213"; talon_transcript "32673"; talon_exon "158285"; ccdsid "CCDS63177.1"; exon_status "KNOWN"; level "3"; protein_id "ENSP00000399183.1"; source "ENSEMBL"; tag "CCDS";
chr2	ENSEMBL	exon	238030556	238030613	.	+	.	gene_id "ENSG00000184182.18"; transcript_id "ENST00000409633.5"; gene_type "protein_coding"; gene_status "KNOWN"; gene_name "UBE2F"; transcript_type "protein_coding"; transcript_status "KNOWN"; transcript_name "UBE2F-203"; exon_number "7"; exon_id "ENSE00003541831.1"; talon_gene "9213"; talon_transcript "32673"; talon_exon "158287"; ccdsid "CCDS63177.1"; exon_status "KNOWN"; level "3"; protein_id "ENSP00000399183.1"; source "ENSEMBL"; tag "CCDS";
chr2	ENSEMBL	exon	238032222	238032254	.	+	.	gene_id "ENSG00000184182.18"; transcript_id "ENST00000409633.5"; gene_type "protein_coding"; gene_status "KNOWN"; gene_name "UBE2F"; transcript_type "protein_coding"; transcript_status "KNOWN"; transcript_name "UBE2F-203"; exon_number "8"; exon_id "ENSE00003490171.1"; talon_gene "9213"; talon_transcript "32673"; talon_exon "158292"; ccdsid "CCDS63177.1"; exon_status "KNOWN"; level "3"; protein_id "ENSP00000399183.1"; source "ENSEMBL"; tag "CCDS";
chr2	HAVANA	exon	238041288	238041545	.	+	.	gene_id "ENSG00000184182.18"; transcript_id "ENST00000409633.5"; gene_type "protein_coding"; gene_status "KNOWN"; gene_name "UBE2F"; transcript_type "protein_coding"; transcript_status "KNOWN"; transcript_name "UBE2F-203"; exon_number "9"; exon_id "ENSE00001583808.1"; talon_gene "9213"; talon_transcript "32673"; talon_exon "158314"; ccdsid "CCDS63176.1"; exon_status "KNOWN"; level "2"; protein_id "ENSP00000387299.1"; source "HAVANA"; tag "CCDS";
chr2	HAVANA	transcript	237967018	238041480	.	+	.	gene_id "ENSG00000184182.18"; transcript_id "ENST00000455999.5"; gene_name "UBE2F"; gene_status "KNOWN"; gene_type "protein_coding"; transcript_type "nonsense_mediated_decay"; transcript_status "KNOWN"; transcript_name "UBE2F-219"; talon_gene "9213"; talon_transcript "32674"; havana_transcript "OTTHUMT00000328683.1"; level "2"; protein_id "ENSP00000389685.1"; source "HAVANA"; transcript_support_level "5";
chr2	HAVANA	exon	237967018	237967132	.	+	.	gene_id "ENSG00000184182.18"; transcript_id "ENST00000455999.5"; gene_type "protein_coding"; gene_status "KNOWN"; gene_name "UBE2F"; transcript_type "nonsense_mediated_decay"; transcript_status "KNOWN"; transcript_name "UBE2F-219"; exon_number "1"; exon_id "ENSE00001664461.1"; talon_gene "9213"; talon_transcript "32674"; talon_exon "158315"; exon_status "KNOWN"; level "2"; protein_id "ENSP00000389685.1"; source "HAVANA";
chr2	ENSEMBL	exon	237973092	237973225	.	+	.	gene_id "ENSG00000184182.18"; transcript_id "ENST00000455999.5"; gene_type "protein_coding"; gene_status "KNOWN"; gene_name "UBE2F"; transcript_type "nonsense_mediated_decay"; transcript_status "KNOWN"; transcript_name "UBE2F-219"; exon_number "2"; exon_id "ENSE00003574117.1"; talon_gene "9213"; talon_transcript "32674"; talon_exon "158277"; ccdsid "CCDS63177.1"; exon_status "KNOWN"; level "3"; protein_id "ENSP00000399183.1"; source "ENSEMBL"; tag "CCDS";
chr2	ENSEMBL	exon	237987963	237987992	.	+	.	gene_id "ENSG00000184182.18"; transcript_id "ENST00000455999.5"; gene_type "protein_coding"; gene_status "KNOWN"; gene_name "UBE2F"; transcript_type "nonsense_mediated_decay"; transcript_status "KNOWN"; transcript_name "UBE2F-219"; exon_number "3"; exon_id "ENSE00003581620.1"; talon_gene "9213"; talon_transcript "32674"; talon_exon "158281"; ccdsid "CCDS2523.1"; exon_status "KNOWN"; level "3"; protein_id "ENSP00000478474.1"; source "ENSEMBL"; tag "CCDS";
chr2	ENSEMBL	exon	237994744	237994809	.	+	.	gene_id "ENSG00000184182.18"; transcript_id "ENST00000455999.5"; gene_type "protein_coding"; gene_status "KNOWN"; gene_name "UBE2F"; transcript_type "nonsense_mediated_decay"; transcript_status "KNOWN"; transcript_name "UBE2F-219"; exon_number "4"; exon_id "ENSE00003518844.1"; talon_gene "9213"; talon_transcript "32674"; talon_exon "158283"; ccdsid "CCDS2523.1"; exon_status "KNOWN"; level "3"; protein_id "ENSP00000478474.1"; source "ENSEMBL"; tag "CCDS";
chr2	ENSEMBL	exon	238016566	238016633	.	+	.	gene_id "ENSG00000184182.18"; transcript_id "ENST00000455999.5"; gene_type "protein_coding"; gene_status "KNOWN"; gene_name "UBE2F"; transcript_type "nonsense_mediated_decay"; transcript_status "KNOWN"; transcript_name "UBE2F-219"; exon_number "5"; exon_id "ENSE00003643362.1"; talon_gene "9213"; talon_transcript "32674"; talon_exon "158299"; ccdsid "CCDS63177.1"; exon_status "KNOWN"; level "3"; protein_id "ENSP00000399183.1"; source "ENSEMBL"; tag "CCDS";
chr2	ENSEMBL	exon	238030556	238030613	.	+	.	gene_id "ENSG00000184182.18"; transcript_id "ENST00000455999.5"; gene_type "protein_coding"; gene_status "KNOWN"; gene_name "UBE2F"; transcript_type "nonsense_mediated_decay"; transcript_status "KNOWN"; transcript_name "UBE2F-219"; exon_number "6"; exon_id "ENSE00003541831.1"; talon_gene "9213"; talon_transcript "32674"; talon_exon "158287"; ccdsid "CCDS63177.1"; exon_status "KNOWN"; level "3"; protein_id "ENSP00000399183.1"; source "ENSEMBL"; tag "CCDS";
chr2	ENSEMBL	exon	238032222	238032254	.	+	.	gene_id "ENSG00000184182.18"; transcript_id "ENST00000455999.5"; gene_type "protein_coding"; gene_status "KNOWN"; gene_name "UBE2F"; transcript_type "nonsense_mediated_decay"; transcript_status "KNOWN"; transcript_name "UBE2F-219"; exon_number "7"; exon_id "ENSE00003490171.1"; talon_gene "9213"; talon_transcript "32674"; talon_exon "158292"; ccdsid "CCDS63177.1"; exon_status "KNOWN"; level "3"; protein_id "ENSP00000399183.1"; source "ENSEMBL"; tag "CCDS";
chr2	ENSEMBL	exon	238035878	238035940	.	+	.	gene_id "ENSG00000184182.18"; transcript_id "ENST00000455999.5"; gene_type "protein_coding"; gene_status "KNOWN"; gene_name "UBE2F"; transcript_type "nonsense_mediated_decay"; transcript_status "KNOWN"; transcript_name "UBE2F-219"; exon_number "8"; exon_id "ENSE00003690220.1"; talon_gene "9213"; talon_transcript "32674"; talon_exon "158294"; ccdsid "CCDS63177.1"; exon_status "KNOWN"; level "3"; protein_id "ENSP00000399183.1"; source "ENSEMBL"; tag "CCDS";
chr2	HAVANA	exon	238041288	238041480	.	+	.	gene_id "ENSG00000184182.18"; transcript_id "ENST00000455999.5"; gene_type "protein_coding"; gene_status "KNOWN"; gene_name "UBE2F"; transcript_type "nonsense_mediated_decay"; transcript_status "KNOWN"; transcript_name "UBE2F-219"; exon_number "9"; exon_id "ENSE00001620052.1"; talon_gene "9213"; talon_transcript "32674"; talon_exon "158317"; exon_status "KNOWN"; level "2"; protein_id "ENSP00000389685.1"; source "HAVANA";
chr2	HAVANA	transcript	237967026	238041542	.	+	.	gene_id "ENSG00000184182.18"; transcript_id "ENST00000417231.5"; gene_name "UBE2F"; gene_status "KNOWN"; gene_type "protein_coding"; transcript_type "nonsense_mediated_decay"; transcript_status "KNOWN"; transcript_name "UBE2F-207"; talon_gene "9213"; talon_transcript "32675"; havana_transcript "OTTHUMT00000328684.1"; level "2"; protein_id "ENSP00000408823.1"; source "HAVANA"; transcript_support_level "5";
chr2	HAVANA	exon	237967026	237967132	.	+	.	gene_id "ENSG00000184182.18"; transcript_id "ENST00000417231.5"; gene_type "protein_coding"; gene_status "KNOWN"; gene_name "UBE2F"; transcript_type "nonsense_mediated_decay"; transcript_status "KNOWN"; transcript_name "UBE2F-207"; exon_number "1"; exon_id "ENSE00001690259.1"; talon_gene "9213"; talon_transcript "32675"; talon_exon "158318"; exon_status "KNOWN"; level "2"; protein_id "ENSP00000408823.1"; source "HAVANA";
chr2	ENSEMBL	exon	237973092	237973225	.	+	.	gene_id "ENSG00000184182.18"; transcript_id "ENST00000417231.5"; gene_type "protein_coding"; gene_status "KNOWN"; gene_name "UBE2F"; transcript_type "nonsense_mediated_decay"; transcript_status "KNOWN"; transcript_name "UBE2F-207"; exon_number "2"; exon_id "ENSE00003574117.1"; talon_gene "9213"; talon_transcript "32675"; talon_exon "158277"; ccdsid "CCDS63177.1"; exon_status "KNOWN"; level "3"; protein_id "ENSP00000399183.1"; source "ENSEMBL"; tag "CCDS";
chr2	HAVANA	exon	237973649	237973747	.	+	.	gene_id "ENSG00000184182.18"; transcript_id "ENST00000417231.5"; gene_type "protein_coding"; gene_status "KNOWN"; gene_name "UBE2F"; transcript_type "nonsense_mediated_decay"; transcript_status "KNOWN"; transcript_name "UBE2F-207"; exon_number "3"; exon_id "ENSE00001707079.1"; talon_gene "9213"; talon_transcript "32675"; talon_exon "158320"; exon_status "KNOWN"; level "2"; protein_id "ENSP00000408823.1"; source "HAVANA";
chr2	ENSEMBL	exon	237987963	237987992	.	+	.	gene_id "ENSG00000184182.18"; transcript_id "ENST00000417231.5"; gene_type "protein_coding"; gene_status "KNOWN"; gene_name "UBE2F"; transcript_type "nonsense_mediated_decay"; transcript_status "KNOWN"; transcript_name "UBE2F-207"; exon_number "4"; exon_id "ENSE00003581620.1"; talon_gene "9213"; talon_transcript "32675"; talon_exon "158281"; ccdsid "CCDS2523.1"; exon_status "KNOWN"; level "3"; protein_id "ENSP00000478474.1"; source "ENSEMBL"; tag "CCDS";
chr2	ENSEMBL	exon	237994744	237994809	.	+	.	gene_id "ENSG00000184182.18"; transcript_id "ENST00000417231.5"; gene_type "protein_coding"; gene_status "KNOWN"; gene_name "UBE2F"; transcript_type "nonsense_mediated_decay"; transcript_status "KNOWN"; transcript_name "UBE2F-207"; exon_number "5"; exon_id "ENSE00003518844.1"; talon_gene "9213"; talon_transcript "32675"; talon_exon "158283"; ccdsid "CCDS2523.1"; exon_status "KNOWN"; level "3"; protein_id "ENSP00000478474.1"; source "ENSEMBL"; tag "CCDS";
chr2	ENSEMBL	exon	238016566	238016633	.	+	.	gene_id "ENSG00000184182.18"; transcript_id "ENST00000417231.5"; gene_type "protein_coding"; gene_status "KNOWN"; gene_name "UBE2F"; transcript_type "nonsense_mediated_decay"; transcript_status "KNOWN"; transcript_name "UBE2F-207"; exon_number "6"; exon_id "ENSE00003643362.1"; talon_gene "9213"; talon_transcript "32675"; talon_exon "158299"; ccdsid "CCDS63177.1"; exon_status "KNOWN"; level "3"; protein_id "ENSP00000399183.1"; source "ENSEMBL"; tag "CCDS";
chr2	ENSEMBL	exon	238025342	238025412	.	+	.	gene_id "ENSG00000184182.18"; transcript_id "ENST00000417231.5"; gene_type "protein_coding"; gene_status "KNOWN"; gene_name "UBE2F"; transcript_type "nonsense_mediated_decay"; transcript_status "KNOWN"; transcript_name "UBE2F-207"; exon_number "7"; exon_id "ENSE00003593386.1"; talon_gene "9213"; talon_transcript "32675"; talon_exon "158285"; ccdsid "CCDS63177.1"; exon_status "KNOWN"; level "3"; protein_id "ENSP00000399183.1"; source "ENSEMBL"; tag "CCDS";
chr2	ENSEMBL	exon	238030556	238030613	.	+	.	gene_id "ENSG00000184182.18"; transcript_id "ENST00000417231.5"; gene_type "protein_coding"; gene_status "KNOWN"; gene_name "UBE2F"; transcript_type "nonsense_mediated_decay"; transcript_status "KNOWN"; transcript_name "UBE2F-207"; exon_number "8"; exon_id "ENSE00003541831.1"; talon_gene "9213"; talon_transcript "32675"; talon_exon "158287"; ccdsid "CCDS63177.1"; exon_status "KNOWN"; level "3"; protein_id "ENSP00000399183.1"; source "ENSEMBL"; tag "CCDS";
chr2	ENSEMBL	exon	238032222	238032254	.	+	.	gene_id "ENSG00000184182.18"; transcript_id "ENST00000417231.5"; gene_type "protein_coding"; gene_status "KNOWN"; gene_name "UBE2F"; transcript_type "nonsense_mediated_decay"; transcript_status "KNOWN"; transcript_name "UBE2F-207"; exon_number "9"; exon_id "ENSE00003490171.1"; talon_gene "9213"; talon_transcript "32675"; talon_exon "158292"; ccdsid "CCDS63177.1"; exon_status "KNOWN"; level "3"; protein_id "ENSP00000399183.1"; source "ENSEMBL"; tag "CCDS";
chr2	ENSEMBL	exon	238035878	238035940	.	+	.	gene_id "ENSG00000184182.18"; transcript_id "ENST00000417231.5"; gene_type "protein_coding"; gene_status "KNOWN"; gene_name "UBE2F"; transcript_type "nonsense_mediated_decay"; transcript_status "KNOWN"; transcript_name "UBE2F-207"; exon_number "10"; exon_id "ENSE00003690220.1"; talon_gene "9213"; talon_transcript "32675"; talon_exon "158294"; ccdsid "CCDS63177.1"; exon_status "KNOWN"; level "3"; protein_id "ENSP00000399183.1"; source "ENSEMBL"; tag "CCDS";
chr2	HAVANA	exon	238041288	238041542	.	+	.	gene_id "ENSG00000184182.18"; transcript_id "ENST00000417231.5"; gene_type "protein_coding"; gene_status "KNOWN"; gene_name "UBE2F"; transcript_type "nonsense_mediated_decay"; transcript_status "KNOWN"; transcript_name "UBE2F-207"; exon_number "11"; exon_id "ENSE00001716505.1"; talon_gene "9213"; talon_transcript "32675"; talon_exon "158322"; exon_status "KNOWN"; level "2"; protein_id "ENSP00000408823.1"; source "HAVANA";
chr2	HAVANA	transcript	237967060	238041320	.	+	.	gene_id "ENSG00000184182.18"; transcript_id "ENST00000439780.5"; gene_name "UBE2F"; gene_status "KNOWN"; gene_type "protein_coding"; transcript_type "nonsense_mediated_decay"; transcript_status "KNOWN"; transcript_name "UBE2F-213"; talon_gene "9213"; talon_transcript "32678"; havana_transcript "OTTHUMT00000328689.1"; level "2"; protein_id "ENSP00000396630.1"; source "HAVANA"; transcript_support_level "5";
chr2	HAVANA	exon	237967060	237967132	.	+	.	gene_id "ENSG00000184182.18"; transcript_id "ENST00000439780.5"; gene_type "protein_coding"; gene_status "KNOWN"; gene_name "UBE2F"; transcript_type "nonsense_mediated_decay"; transcript_status "KNOWN"; transcript_name "UBE2F-213"; exon_number "1"; exon_id "ENSE00001791219.1"; talon_gene "9213"; talon_transcript "32678"; talon_exon "158331"; exon_status "KNOWN"; level "2"; protein_id "ENSP00000396630.1"; source "HAVANA";
chr2	ENSEMBL	exon	237973092	237973225	.	+	.	gene_id "ENSG00000184182.18"; transcript_id "ENST00000439780.5"; gene_type "protein_coding"; gene_status "KNOWN"; gene_name "UBE2F"; transcript_type "nonsense_mediated_decay"; transcript_status "KNOWN"; transcript_name "UBE2F-213"; exon_number "2"; exon_id "ENSE00003574117.1"; talon_gene "9213"; talon_transcript "32678"; talon_exon "158277"; ccdsid "CCDS63177.1"; exon_status "KNOWN"; level "3"; protein_id "ENSP00000399183.1"; source "ENSEMBL"; tag "CCDS";
chr2	ENSEMBL	exon	237987963	237987992	.	+	.	gene_id "ENSG00000184182.18"; transcript_id "ENST00000439780.5"; gene_type "protein_coding"; gene_status "KNOWN"; gene_name "UBE2F"; transcript_type "nonsense_mediated_decay"; transcript_status "KNOWN"; transcript_name "UBE2F-213"; exon_number "3"; exon_id "ENSE00003581620.1"; talon_gene "9213"; talon_transcript "32678"; talon_exon "158281"; ccdsid "CCDS2523.1"; exon_status "KNOWN"; level "3"; protein_id "ENSP00000478474.1"; source "ENSEMBL"; tag "CCDS";
chr2	ENSEMBL	exon	237994744	237994809	.	+	.	gene_id "ENSG00000184182.18"; transcript_id "ENST00000439780.5"; gene_type "protein_coding"; gene_status "KNOWN"; gene_name "UBE2F"; transcript_type "nonsense_mediated_decay"; transcript_status "KNOWN"; transcript_name "UBE2F-213"; exon_number "4"; exon_id "ENSE00003518844.1"; talon_gene "9213"; talon_transcript "32678"; talon_exon "158283"; ccdsid "CCDS2523.1"; exon_status "KNOWN"; level "3"; protein_id "ENSP00000478474.1"; source "ENSEMBL"; tag "CCDS";
chr2	ENSEMBL	exon	238016566	238016633	.	+	.	gene_id "ENSG00000184182.18"; transcript_id "ENST00000439780.5"; gene_type "protein_coding"; gene_status "KNOWN"; gene_name "UBE2F"; transcript_type "nonsense_mediated_decay"; transcript_status "KNOWN"; transcript_name "UBE2F-213"; exon_number "5"; exon_id "ENSE00003643362.1"; talon_gene "9213"; talon_transcript "32678"; talon_exon "158299"; ccdsid "CCDS63177.1"; exon_status "KNOWN"; level "3"; protein_id "ENSP00000399183.1"; source "ENSEMBL"; tag "CCDS";
chr2	ENSEMBL	exon	238025342	238025412	.	+	.	gene_id "ENSG00000184182.18"; transcript_id "ENST00000439780.5"; gene_type "protein_coding"; gene_status "KNOWN"; gene_name "UBE2F"; transcript_type "nonsense_mediated_decay"; transcript_status "KNOWN"; transcript_name "UBE2F-213"; exon_number "6"; exon_id "ENSE00003593386.1"; talon_gene "9213"; talon_transcript "32678"; talon_exon "158285"; ccdsid "CCDS63177.1"; exon_status "KNOWN"; level "3"; protein_id "ENSP00000399183.1"; source "ENSEMBL"; tag "CCDS";
chr2	ENSEMBL	exon	238032222	238032254	.	+	.	gene_id "ENSG00000184182.18"; transcript_id "ENST00000439780.5"; gene_type "protein_coding"; gene_status "KNOWN"; gene_name "UBE2F"; transcript_type "nonsense_mediated_decay"; transcript_status "KNOWN"; transcript_name "UBE2F-213"; exon_number "7"; exon_id "ENSE00003490171.1"; talon_gene "9213"; talon_transcript "32678"; talon_exon "158292"; ccdsid "CCDS63177.1"; exon_status "KNOWN"; level "3"; protein_id "ENSP00000399183.1"; source "ENSEMBL"; tag "CCDS";
chr2	ENSEMBL	exon	238035878	238035940	.	+	.	gene_id "ENSG00000184182.18"; transcript_id "ENST00000439780.5"; gene_type "protein_coding"; gene_status "KNOWN"; gene_name "UBE2F"; transcript_type "nonsense_mediated_decay"; transcript_status "KNOWN"; transcript_name "UBE2F-213"; exon_number "8"; exon_id "ENSE00003690220.1"; talon_gene "9213"; talon_transcript "32678"; talon_exon "158294"; ccdsid "CCDS63177.1"; exon_status "KNOWN"; level "3"; protein_id "ENSP00000399183.1"; source "ENSEMBL"; tag "CCDS";
chr2	HAVANA	exon	238041288	238041320	.	+	.	gene_id "ENSG00000184182.18"; transcript_id "ENST00000439780.5"; gene_type "protein_coding"; gene_status "KNOWN"; gene_name "UBE2F"; transcript_type "nonsense_mediated_decay"; transcript_status "KNOWN"; transcript_name "UBE2F-213"; exon_number "9"; exon_id "ENSE00001637134.1"; talon_gene "9213"; talon_transcript "32678"; talon_exon "158333"; exon_status "KNOWN"; level "2"; protein_id "ENSP00000396630.1"; source "HAVANA";
chr2	HAVANA	transcript	237967080	238041605	.	+	.	gene_id "ENSG00000184182.18"; transcript_id "ENST00000433241.5"; gene_name "UBE2F"; gene_status "KNOWN"; gene_type "protein_coding"; transcript_type "nonsense_mediated_decay"; transcript_status "KNOWN"; transcript_name "UBE2F-208"; talon_gene "9213"; talon_transcript "32680"; havana_transcript "OTTHUMT00000328687.1"; level "2"; protein_id "ENSP00000393515.1"; source "HAVANA"; transcript_support_level "2";
chr2	HAVANA	exon	237967080	237967132	.	+	.	gene_id "ENSG00000184182.18"; transcript_id "ENST00000433241.5"; gene_type "protein_coding"; gene_status "KNOWN"; gene_name "UBE2F"; transcript_type "nonsense_mediated_decay"; transcript_status "KNOWN"; transcript_name "UBE2F-208"; exon_number "1"; exon_id "ENSE00001592826.1"; talon_gene "9213"; talon_transcript "32680"; talon_exon "158336"; exon_status "KNOWN"; level "2"; protein_id "ENSP00000393515.1"; source "HAVANA";
chr2	ENSEMBL	exon	237973092	237973225	.	+	.	gene_id "ENSG00000184182.18"; transcript_id "ENST00000433241.5"; gene_type "protein_coding"; gene_status "KNOWN"; gene_name "UBE2F"; transcript_type "nonsense_mediated_decay"; transcript_status "KNOWN"; transcript_name "UBE2F-208"; exon_number "2"; exon_id "ENSE00003574117.1"; talon_gene "9213"; talon_transcript "32680"; talon_exon "158277"; ccdsid "CCDS63177.1"; exon_status "KNOWN"; level "3"; protein_id "ENSP00000399183.1"; source "ENSEMBL"; tag "CCDS";
chr2	ENSEMBL	exon	237987963	237987992	.	+	.	gene_id "ENSG00000184182.18"; transcript_id "ENST00000433241.5"; gene_type "protein_coding"; gene_status "KNOWN"; gene_name "UBE2F"; transcript_type "nonsense_mediated_decay"; transcript_status "KNOWN"; transcript_name "UBE2F-208"; exon_number "3"; exon_id "ENSE00003581620.1"; talon_gene "9213"; talon_transcript "32680"; talon_exon "158281"; ccdsid "CCDS2523.1"; exon_status "KNOWN"; level "3"; protein_id "ENSP00000478474.1"; source "ENSEMBL"; tag "CCDS";
chr2	ENSEMBL	exon	237994744	237994809	.	+	.	gene_id "ENSG00000184182.18"; transcript_id "ENST00000433241.5"; gene_type "protein_coding"; gene_status "KNOWN"; gene_name "UBE2F"; transcript_type "nonsense_mediated_decay"; transcript_status "KNOWN"; transcript_name "UBE2F-208"; exon_number "4"; exon_id "ENSE00003518844.1"; talon_gene "9213"; talon_transcript "32680"; talon_exon "158283"; ccdsid "CCDS2523.1"; exon_status "KNOWN"; level "3"; protein_id "ENSP00000478474.1"; source "ENSEMBL"; tag "CCDS";
chr2	ENSEMBL	exon	238016566	238016633	.	+	.	gene_id "ENSG00000184182.18"; transcript_id "ENST00000433241.5"; gene_type "protein_coding"; gene_status "KNOWN"; gene_name "UBE2F"; transcript_type "nonsense_mediated_decay"; transcript_status "KNOWN"; transcript_name "UBE2F-208"; exon_number "5"; exon_id "ENSE00003643362.1"; talon_gene "9213"; talon_transcript "32680"; talon_exon "158299"; ccdsid "CCDS63177.1"; exon_status "KNOWN"; level "3"; protein_id "ENSP00000399183.1"; source "ENSEMBL"; tag "CCDS";
chr2	ENSEMBL	exon	238025342	238025412	.	+	.	gene_id "ENSG00000184182.18"; transcript_id "ENST00000433241.5"; gene_type "protein_coding"; gene_status "KNOWN"; gene_name "UBE2F"; transcript_type "nonsense_mediated_decay"; transcript_status "KNOWN"; transcript_name "UBE2F-208"; exon_number "6"; exon_id "ENSE00003593386.1"; talon_gene "9213"; talon_transcript "32680"; talon_exon "158285"; ccdsid "CCDS63177.1"; exon_status "KNOWN"; level "3"; protein_id "ENSP00000399183.1"; source "ENSEMBL"; tag "CCDS";
chr2	ENSEMBL	exon	238035878	238035940	.	+	.	gene_id "ENSG00000184182.18"; transcript_id "ENST00000433241.5"; gene_type "protein_coding"; gene_status "KNOWN"; gene_name "UBE2F"; transcript_type "nonsense_mediated_decay"; transcript_status "KNOWN"; transcript_name "UBE2F-208"; exon_number "7"; exon_id "ENSE00003690220.1"; talon_gene "9213"; talon_transcript "32680"; talon_exon "158294"; ccdsid "CCDS63177.1"; exon_status "KNOWN"; level "3"; protein_id "ENSP00000399183.1"; source "ENSEMBL"; tag "CCDS";
chr2	HAVANA	exon	238041288	238041605	.	+	.	gene_id "ENSG00000184182.18"; transcript_id "ENST00000433241.5"; gene_type "protein_coding"; gene_status "KNOWN"; gene_name "UBE2F"; transcript_type "nonsense_mediated_decay"; transcript_status "KNOWN"; transcript_name "UBE2F-208"; exon_number "8"; exon_id "ENSE00001638952.1"; talon_gene "9213"; talon_transcript "32680"; talon_exon "158338"; exon_status "KNOWN"; level "2"; protein_id "ENSP00000393515.1"; source "HAVANA";
chr2	HAVANA	transcript	237967081	238041770	.	+	.	gene_id "ENSG00000184182.18"; transcript_id "ENST00000409953.5"; gene_name "UBE2F"; gene_status "KNOWN"; gene_type "protein_coding"; transcript_type "protein_coding"; transcript_status "KNOWN"; transcript_name "UBE2F-204"; talon_gene "9213"; talon_transcript "32681"; ccdsid "CCDS63175.1"; havana_transcript "OTTHUMT00000328691.1"; level "2"; protein_id "ENSP00000386680.1"; source "HAVANA"; tag "CCDS"; transcript_support_level "3";
chr2	HAVANA	exon	237967081	237967132	.	+	.	gene_id "ENSG00000184182.18"; transcript_id "ENST00000409953.5"; gene_type "protein_coding"; gene_status "KNOWN"; gene_name "UBE2F"; transcript_type "protein_coding"; transcript_status "KNOWN"; transcript_name "UBE2F-204"; exon_number "1"; exon_id "ENSE00001577225.1"; talon_gene "9213"; talon_transcript "32681"; talon_exon "158339"; ccdsid "CCDS63175.1"; exon_status "KNOWN"; level "2"; protein_id "ENSP00000386680.1"; source "HAVANA"; tag "CCDS";
chr2	ENSEMBL	exon	237987963	237987992	.	+	.	gene_id "ENSG00000184182.18"; transcript_id "ENST00000409953.5"; gene_type "protein_coding"; gene_status "KNOWN"; gene_name "UBE2F"; transcript_type "protein_coding"; transcript_status "KNOWN"; transcript_name "UBE2F-204"; exon_number "2"; exon_id "ENSE00003581620.1"; talon_gene "9213"; talon_transcript "32681"; talon_exon "158281"; ccdsid "CCDS2523.1"; exon_status "KNOWN"; level "3"; protein_id "ENSP00000478474.1"; source "ENSEMBL"; tag "CCDS";
chr2	ENSEMBL	exon	237994744	237994809	.	+	.	gene_id "ENSG00000184182.18"; transcript_id "ENST00000409953.5"; gene_type "protein_coding"; gene_status "KNOWN"; gene_name "UBE2F"; transcript_type "protein_coding"; transcript_status "KNOWN"; transcript_name "UBE2F-204"; exon_number "3"; exon_id "ENSE00003518844.1"; talon_gene "9213"; talon_transcript "32681"; talon_exon "158283"; ccdsid "CCDS2523.1"; exon_status "KNOWN"; level "3"; protein_id "ENSP00000478474.1"; source "ENSEMBL"; tag "CCDS";
chr2	ENSEMBL	exon	238016566	238016633	.	+	.	gene_id "ENSG00000184182.18"; transcript_id "ENST00000409953.5"; gene_type "protein_coding"; gene_status "KNOWN"; gene_name "UBE2F"; transcript_type "protein_coding"; transcript_status "KNOWN"; transcript_name "UBE2F-204"; exon_number "4"; exon_id "ENSE00003643362.1"; talon_gene "9213"; talon_transcript "32681"; talon_exon "158299"; ccdsid "CCDS63177.1"; exon_status "KNOWN"; level "3"; protein_id "ENSP00000399183.1"; source "ENSEMBL"; tag "CCDS";
chr2	ENSEMBL	exon	238025342	238025412	.	+	.	gene_id "ENSG00000184182.18"; transcript_id "ENST00000409953.5"; gene_type "protein_coding"; gene_status "KNOWN"; gene_name "UBE2F"; transcript_type "protein_coding"; transcript_status "KNOWN"; transcript_name "UBE2F-204"; exon_number "5"; exon_id "ENSE00003593386.1"; talon_gene "9213"; talon_transcript "32681"; talon_exon "158285"; ccdsid "CCDS63177.1"; exon_status "KNOWN"; level "3"; protein_id "ENSP00000399183.1"; source "ENSEMBL"; tag "CCDS";
chr2	ENSEMBL	exon	238030556	238030613	.	+	.	gene_id "ENSG00000184182.18"; transcript_id "ENST00000409953.5"; gene_type "protein_coding"; gene_status "KNOWN"; gene_name "UBE2F"; transcript_type "protein_coding"; transcript_status "KNOWN"; transcript_name "UBE2F-204"; exon_number "6"; exon_id "ENSE00003541831.1"; talon_gene "9213"; talon_transcript "32681"; talon_exon "158287"; ccdsid "CCDS63177.1"; exon_status "KNOWN"; level "3"; protein_id "ENSP00000399183.1"; source "ENSEMBL"; tag "CCDS";
chr2	ENSEMBL	exon	238032222	238032254	.	+	.	gene_id "ENSG00000184182.18"; transcript_id "ENST00000409953.5"; gene_type "protein_coding"; gene_status "KNOWN"; gene_name "UBE2F"; transcript_type "protein_coding"; transcript_status "KNOWN"; transcript_name "UBE2F-204"; exon_number "7"; exon_id "ENSE00003490171.1"; talon_gene "9213"; talon_transcript "32681"; talon_exon "158292"; ccdsid "CCDS63177.1"; exon_status "KNOWN"; level "3"; protein_id "ENSP00000399183.1"; source "ENSEMBL"; tag "CCDS";
chr2	ENSEMBL	exon	238035878	238035940	.	+	.	gene_id "ENSG00000184182.18"; transcript_id "ENST00000409953.5"; gene_type "protein_coding"; gene_status "KNOWN"; gene_name "UBE2F"; transcript_type "protein_coding"; transcript_status "KNOWN"; transcript_name "UBE2F-204"; exon_number "8"; exon_id "ENSE00003690220.1"; talon_gene "9213"; talon_transcript "32681"; talon_exon "158294"; ccdsid "CCDS63177.1"; exon_status "KNOWN"; level "3"; protein_id "ENSP00000399183.1"; source "ENSEMBL"; tag "CCDS";
chr2	HAVANA	exon	238041288	238041770	.	+	.	gene_id "ENSG00000184182.18"; transcript_id "ENST00000409953.5"; gene_type "protein_coding"; gene_status "KNOWN"; gene_name "UBE2F"; transcript_type "protein_coding"; transcript_status "KNOWN"; transcript_name "UBE2F-204"; exon_number "9"; exon_id "ENSE00001577734.1"; talon_gene "9213"; talon_transcript "32681"; talon_exon "158340"; ccdsid "CCDS63175.1"; exon_status "KNOWN"; level "2"; protein_id "ENSP00000386680.1"; source "HAVANA"; tag "CCDS";
chr2	HAVANA	transcript	237967082	238041917	.	+	.	gene_id "ENSG00000184182.18"; transcript_id "ENST00000409332.5"; gene_name "UBE2F"; gene_status "KNOWN"; gene_type "protein_coding"; transcript_type "protein_coding"; transcript_status "KNOWN"; transcript_name "UBE2F-202"; talon_gene "9213"; talon_transcript "32682"; havana_transcript "OTTHUMT00000328675.1"; level "2"; protein_id "ENSP00000387060.1"; source "HAVANA"; tag "basic"; transcript_support_level "5";
chr2	HAVANA	exon	237967082	237967132	.	+	.	gene_id "ENSG00000184182.18"; transcript_id "ENST00000409332.5"; gene_type "protein_coding"; gene_status "KNOWN"; gene_name "UBE2F"; transcript_type "protein_coding"; transcript_status "KNOWN"; transcript_name "UBE2F-202"; exon_number "1"; exon_id "ENSE00001581523.1"; talon_gene "9213"; talon_transcript "32682"; talon_exon "158341"; exon_status "KNOWN"; level "2"; protein_id "ENSP00000387060.1"; source "HAVANA"; tag "basic";
chr2	ENSEMBL	exon	237973092	237973225	.	+	.	gene_id "ENSG00000184182.18"; transcript_id "ENST00000409332.5"; gene_type "protein_coding"; gene_status "KNOWN"; gene_name "UBE2F"; transcript_type "protein_coding"; transcript_status "KNOWN"; transcript_name "UBE2F-202"; exon_number "2"; exon_id "ENSE00003574117.1"; talon_gene "9213"; talon_transcript "32682"; talon_exon "158277"; ccdsid "CCDS63177.1"; exon_status "KNOWN"; level "3"; protein_id "ENSP00000399183.1"; source "ENSEMBL"; tag "CCDS";
chr2	ENSEMBL	exon	237987963	237987992	.	+	.	gene_id "ENSG00000184182.18"; transcript_id "ENST00000409332.5"; gene_type "protein_coding"; gene_status "KNOWN"; gene_name "UBE2F"; transcript_type "protein_coding"; transcript_status "KNOWN"; transcript_name "UBE2F-202"; exon_number "3"; exon_id "ENSE00003581620.1"; talon_gene "9213"; talon_transcript "32682"; talon_exon "158281"; ccdsid "CCDS2523.1"; exon_status "KNOWN"; level "3"; protein_id "ENSP00000478474.1"; source "ENSEMBL"; tag "CCDS";
chr2	ENSEMBL	exon	238016566	238016633	.	+	.	gene_id "ENSG00000184182.18"; transcript_id "ENST00000409332.5"; gene_type "protein_coding"; gene_status "KNOWN"; gene_name "UBE2F"; transcript_type "protein_coding"; transcript_status "KNOWN"; transcript_name "UBE2F-202"; exon_number "4"; exon_id "ENSE00003643362.1"; talon_gene "9213"; talon_transcript "32682"; talon_exon "158299"; ccdsid "CCDS63177.1"; exon_status "KNOWN"; level "3"; protein_id "ENSP00000399183.1"; source "ENSEMBL"; tag "CCDS";
chr2	ENSEMBL	exon	238025342	238025412	.	+	.	gene_id "ENSG00000184182.18"; transcript_id "ENST00000409332.5"; gene_type "protein_coding"; gene_status "KNOWN"; gene_name "UBE2F"; transcript_type "protein_coding"; transcript_status "KNOWN"; transcript_name "UBE2F-202"; exon_number "5"; exon_id "ENSE00003593386.1"; talon_gene "9213"; talon_transcript "32682"; talon_exon "158285"; ccdsid "CCDS63177.1"; exon_status "KNOWN"; level "3"; protein_id "ENSP00000399183.1"; source "ENSEMBL"; tag "CCDS";
chr2	ENSEMBL	exon	238030556	238030613	.	+	.	gene_id "ENSG00000184182.18"; transcript_id "ENST00000409332.5"; gene_type "protein_coding"; gene_status "KNOWN"; gene_name "UBE2F"; transcript_type "protein_coding"; transcript_status "KNOWN"; transcript_name "UBE2F-202"; exon_number "6"; exon_id "ENSE00003541831.1"; talon_gene "9213"; talon_transcript "32682"; talon_exon "158287"; ccdsid "CCDS63177.1"; exon_status "KNOWN"; level "3"; protein_id "ENSP00000399183.1"; source "ENSEMBL"; tag "CCDS";
chr2	ENSEMBL	exon	238032222	238032254	.	+	.	gene_id "ENSG00000184182.18"; transcript_id "ENST00000409332.5"; gene_type "protein_coding"; gene_status "KNOWN"; gene_name "UBE2F"; transcript_type "protein_coding"; transcript_status "KNOWN"; transcript_name "UBE2F-202"; exon_number "7"; exon_id "ENSE00003490171.1"; talon_gene "9213"; talon_transcript "32682"; talon_exon "158292"; ccdsid "CCDS63177.1"; exon_status "KNOWN"; level "3"; protein_id "ENSP00000399183.1"; source "ENSEMBL"; tag "CCDS";
chr2	ENSEMBL	exon	238035878	238035940	.	+	.	gene_id "ENSG00000184182.18"; transcript_id "ENST00000409332.5"; gene_type "protein_coding"; gene_status "KNOWN"; gene_name "UBE2F"; transcript_type "protein_coding"; transcript_status "KNOWN"; transcript_name "UBE2F-202"; exon_number "8"; exon_id "ENSE00003690220.1"; talon_gene "9213"; talon_transcript "32682"; talon_exon "158294"; ccdsid "CCDS63177.1"; exon_status "KNOWN"; level "3"; protein_id "ENSP00000399183.1"; source "ENSEMBL"; tag "CCDS";
chr2	HAVANA	exon	238041288	238041917	.	+	.	gene_id "ENSG00000184182.18"; transcript_id "ENST00000409332.5"; gene_type "protein_coding"; gene_status "KNOWN"; gene_name "UBE2F"; transcript_type "protein_coding"; transcript_status "KNOWN"; transcript_name "UBE2F-202"; exon_number "9"; exon_id "ENSE00001583417.1"; talon_gene "9213"; talon_transcript "32682"; talon_exon "158343"; exon_status "KNOWN"; level "2"; protein_id "ENSP00000387060.1"; source "HAVANA"; tag "basic";
chr2	HAVANA	transcript	237968793	238041295	.	+	.	gene_id "ENSG00000184182.18"; transcript_id "ENST00000434655.5"; gene_name "UBE2F"; gene_status "KNOWN"; gene_type "protein_coding"; transcript_type "protein_coding"; transcript_status "KNOWN"; transcript_name "UBE2F-211"; talon_gene "9213"; talon_transcript "32683"; havana_transcript "OTTHUMT00000328688.2"; level "2"; protein_id "ENSP00000406113.1"; source "HAVANA"; tag "cds_end_NF"; transcript_support_level "5";
chr2	ENSEMBL	exon	237968793	237968909	.	+	.	gene_id "ENSG00000184182.18"; transcript_id "ENST00000434655.5"; gene_type "protein_coding"; gene_status "KNOWN"; gene_name "UBE2F"; transcript_type "protein_coding"; transcript_status "KNOWN"; transcript_name "UBE2F-211"; exon_number "1"; exon_id "ENSE00001723507.1"; talon_gene "9213"; talon_transcript "32683"; talon_exon "158344"; ccdsid "CCDS2523.1"; exon_status "KNOWN"; level "3"; protein_id "ENSP00000478474.1"; source "ENSEMBL"; tag "CCDS";
chr2	ENSEMBL	exon	237973092	237973225	.	+	.	gene_id "ENSG00000184182.18"; transcript_id "ENST00000434655.5"; gene_type "protein_coding"; gene_status "KNOWN"; gene_name "UBE2F"; transcript_type "protein_coding"; transcript_status "KNOWN"; transcript_name "UBE2F-211"; exon_number "2"; exon_id "ENSE00003574117.1"; talon_gene "9213"; talon_transcript "32683"; talon_exon "158277"; ccdsid "CCDS63177.1"; exon_status "KNOWN"; level "3"; protein_id "ENSP00000399183.1"; source "ENSEMBL"; tag "CCDS";
chr2	ENSEMBL	exon	237987963	237987992	.	+	.	gene_id "ENSG00000184182.18"; transcript_id "ENST00000434655.5"; gene_type "protein_coding"; gene_status "KNOWN"; gene_name "UBE2F"; transcript_type "protein_coding"; transcript_status "KNOWN"; transcript_name "UBE2F-211"; exon_number "3"; exon_id "ENSE00003581620.1"; talon_gene "9213"; talon_transcript "32683"; talon_exon "158281"; ccdsid "CCDS2523.1"; exon_status "KNOWN"; level "3"; protein_id "ENSP00000478474.1"; source "ENSEMBL"; tag "CCDS";
chr2	ENSEMBL	exon	237994744	237994809	.	+	.	gene_id "ENSG00000184182.18"; transcript_id "ENST00000434655.5"; gene_type "protein_coding"; gene_status "KNOWN"; gene_name "UBE2F"; transcript_type "protein_coding"; transcript_status "KNOWN"; transcript_name "UBE2F-211"; exon_number "4"; exon_id "ENSE00003518844.1"; talon_gene "9213"; talon_transcript "32683"; talon_exon "158283"; ccdsid "CCDS2523.1"; exon_status "KNOWN"; level "3"; protein_id "ENSP00000478474.1"; source "ENSEMBL"; tag "CCDS";
chr2	ENSEMBL	exon	238016566	238016633	.	+	.	gene_id "ENSG00000184182.18"; transcript_id "ENST00000434655.5"; gene_type "protein_coding"; gene_status "KNOWN"; gene_name "UBE2F"; transcript_type "protein_coding"; transcript_status "KNOWN"; transcript_name "UBE2F-211"; exon_number "5"; exon_id "ENSE00003643362.1"; talon_gene "9213"; talon_transcript "32683"; talon_exon "158299"; ccdsid "CCDS63177.1"; exon_status "KNOWN"; level "3"; protein_id "ENSP00000399183.1"; source "ENSEMBL"; tag "CCDS";
chr2	ENSEMBL	exon	238025342	238025412	.	+	.	gene_id "ENSG00000184182.18"; transcript_id "ENST00000434655.5"; gene_type "protein_coding"; gene_status "KNOWN"; gene_name "UBE2F"; transcript_type "protein_coding"; transcript_status "KNOWN"; transcript_name "UBE2F-211"; exon_number "6"; exon_id "ENSE00003593386.1"; talon_gene "9213"; talon_transcript "32683"; talon_exon "158285"; ccdsid "CCDS63177.1"; exon_status "KNOWN"; level "3"; protein_id "ENSP00000399183.1"; source "ENSEMBL"; tag "CCDS";
chr2	ENSEMBL	exon	238030556	238030613	.	+	.	gene_id "ENSG00000184182.18"; transcript_id "ENST00000434655.5"; gene_type "protein_coding"; gene_status "KNOWN"; gene_name "UBE2F"; transcript_type "protein_coding"; transcript_status "KNOWN"; transcript_name "UBE2F-211"; exon_number "7"; exon_id "ENSE00003541831.1"; talon_gene "9213"; talon_transcript "32683"; talon_exon "158287"; ccdsid "CCDS63177.1"; exon_status "KNOWN"; level "3"; protein_id "ENSP00000399183.1"; source "ENSEMBL"; tag "CCDS";
chr2	ENSEMBL	exon	238032222	238032254	.	+	.	gene_id "ENSG00000184182.18"; transcript_id "ENST00000434655.5"; gene_type "protein_coding"; gene_status "KNOWN"; gene_name "UBE2F"; transcript_type "protein_coding"; transcript_status "KNOWN"; transcript_name "UBE2F-211"; exon_number "8"; exon_id "ENSE00003490171.1"; talon_gene "9213"; talon_transcript "32683"; talon_exon "158292"; ccdsid "CCDS63177.1"; exon_status "KNOWN"; level "3"; protein_id "ENSP00000399183.1"; source "ENSEMBL"; tag "CCDS";
chr2	ENSEMBL	exon	238035878	238035940	.	+	.	gene_id "ENSG00000184182.18"; transcript_id "ENST00000434655.5"; gene_type "protein_coding"; gene_status "KNOWN"; gene_name "UBE2F"; transcript_type "protein_coding"; transcript_status "KNOWN"; transcript_name "UBE2F-211"; exon_number "9"; exon_id "ENSE00003690220.1"; talon_gene "9213"; talon_transcript "32683"; talon_exon "158294"; ccdsid "CCDS63177.1"; exon_status "KNOWN"; level "3"; protein_id "ENSP00000399183.1"; source "ENSEMBL"; tag "CCDS";
chr2	HAVANA	exon	238041288	238041295	.	+	.	gene_id "ENSG00000184182.18"; transcript_id "ENST00000434655.5"; gene_type "protein_coding"; gene_status "KNOWN"; gene_name "UBE2F"; transcript_type "protein_coding"; transcript_status "KNOWN"; transcript_name "UBE2F-211"; exon_number "10"; exon_id "ENSE00002455213.1"; talon_gene "9213"; talon_transcript "32683"; talon_exon "158346"; exon_status "KNOWN"; level "2"; protein_id "ENSP00000406113.1"; source "HAVANA"; tag "cds_end_NF";
chr2	HAVANA	transcript	238025261	238041783	.	+	.	gene_id "ENSG00000184182.18"; transcript_id "ENST00000480828.5"; gene_name "UBE2F"; gene_status "KNOWN"; gene_type "protein_coding"; transcript_type "retained_intron"; transcript_status "KNOWN"; transcript_name "UBE2F-221"; talon_gene "9213"; talon_transcript "32686"; havana_transcript "OTTHUMT00000328692.1"; level "2"; source "HAVANA"; transcript_support_level "2";
chr2	HAVANA	exon	238025261	238025412	.	+	.	gene_id "ENSG00000184182.18"; transcript_id "ENST00000480828.5"; gene_type "protein_coding"; gene_status "KNOWN"; gene_name "UBE2F"; transcript_type "retained_intron"; transcript_status "KNOWN"; transcript_name "UBE2F-221"; exon_number "1"; exon_id "ENSE00001871147.1"; talon_gene "9213"; talon_transcript "32686"; talon_exon "158350"; exon_status "KNOWN"; level "2"; source "HAVANA";
chr2	ENSEMBL	exon	238030556	238030613	.	+	.	gene_id "ENSG00000184182.18"; transcript_id "ENST00000480828.5"; gene_type "protein_coding"; gene_status "KNOWN"; gene_name "UBE2F"; transcript_type "retained_intron"; transcript_status "KNOWN"; transcript_name "UBE2F-221"; exon_number "2"; exon_id "ENSE00003541831.1"; talon_gene "9213"; talon_transcript "32686"; talon_exon "158287"; ccdsid "CCDS63177.1"; exon_status "KNOWN"; level "3"; protein_id "ENSP00000399183.1"; source "ENSEMBL"; tag "CCDS";
chr2	ENSEMBL	exon	238032222	238032254	.	+	.	gene_id "ENSG00000184182.18"; transcript_id "ENST00000480828.5"; gene_type "protein_coding"; gene_status "KNOWN"; gene_name "UBE2F"; transcript_type "retained_intron"; transcript_status "KNOWN"; transcript_name "UBE2F-221"; exon_number "3"; exon_id "ENSE00003490171.1"; talon_gene "9213"; talon_transcript "32686"; talon_exon "158292"; ccdsid "CCDS63177.1"; exon_status "KNOWN"; level "3"; protein_id "ENSP00000399183.1"; source "ENSEMBL"; tag "CCDS";
chr2	ENSEMBL	exon	238035878	238035940	.	+	.	gene_id "ENSG00000184182.18"; transcript_id "ENST00000480828.5"; gene_type "protein_coding"; gene_status "KNOWN"; gene_name "UBE2F"; transcript_type "retained_intron"; transcript_status "KNOWN"; transcript_name "UBE2F-221"; exon_number "4"; exon_id "ENSE00003690220.1"; talon_gene "9213"; talon_transcript "32686"; talon_exon "158294"; ccdsid "CCDS63177.1"; exon_status "KNOWN"; level "3"; protein_id "ENSP00000399183.1"; source "ENSEMBL"; tag "CCDS";
chr2	HAVANA	exon	238041288	238041783	.	+	.	gene_id "ENSG00000184182.18"; transcript_id "ENST00000480828.5"; gene_type "protein_coding"; gene_status "KNOWN"; gene_name "UBE2F"; transcript_type "retained_intron"; transcript_status "KNOWN"; transcript_name "UBE2F-221"; exon_number "5"; exon_id "ENSE00001846698.1"; talon_gene "9213"; talon_transcript "32686"; talon_exon "158351"; exon_status "KNOWN"; level "2"; source "HAVANA";
chr2	HAVANA	transcript	238035129	238041933	.	+	.	gene_id "ENSG00000184182.18"; transcript_id "ENST00000472479.1"; gene_name "UBE2F"; gene_status "KNOWN"; gene_type "protein_coding"; transcript_type "retained_intron"; transcript_status "KNOWN"; transcript_name "UBE2F-220"; talon_gene "9213"; talon_transcript "32688"; havana_transcript "OTTHUMT00000328674.1"; level "2"; source "HAVANA"; transcript_support_level "2";
chr2	HAVANA	exon	238035129	238035940	.	+	.	gene_id "ENSG00000184182.18"; transcript_id "ENST00000472479.1"; gene_type "protein_coding"; gene_status "KNOWN"; gene_name "UBE2F"; transcript_type "retained_intron"; transcript_status "KNOWN"; transcript_name "UBE2F-220"; exon_number "1"; exon_id "ENSE00001936217.1"; talon_gene "9213"; talon_transcript "32688"; talon_exon "158354"; exon_status "KNOWN"; level "2"; source "HAVANA";
chr2	HAVANA	exon	238041288	238041933	.	+	.	gene_id "ENSG00000184182.18"; transcript_id "ENST00000472479.1"; gene_type "protein_coding"; gene_status "KNOWN"; gene_name "UBE2F"; transcript_type "retained_intron"; transcript_status "KNOWN"; transcript_name "UBE2F-220"; exon_number "2"; exon_id "ENSE00001919206.1"; talon_gene "9213"; talon_transcript "32688"; talon_exon "158355"; exon_status "KNOWN"; level "2"; source "HAVANA";
chr2	TALON	transcript	238041288	238041886	.	+	.	gene_id "ENSG00000184182.18"; transcript_id "ENCODEHT000617283"; gene_name "UBE2F"; gene_status "KNOWN"; gene_type "protein_coding"; transcript_status "NOVEL"; transcript_name "ENCODEHT000617283"; talon_gene "9213"; talon_transcript "617283"; ISM_to_IDs "32667,617261"; ISM_transcript "TRUE";
chr2	HAVANA	exon	238041288	238041886	.	+	.	gene_id "ENSG00000184182.18"; transcript_id "ENCODEHT000617283"; gene_type "protein_coding"; gene_status "KNOWN"; gene_name "UBE2F"; transcript_status "NOVEL"; transcript_name "ENCODEHT000617283"; exon_number "1"; exon_id "ENSE00001849332.1"; talon_gene "9213"; talon_transcript "617283"; talon_exon "158296"; exon_status "KNOWN"; level "2"; protein_id "ENSP00000409749.2"; source "HAVANA";
chr2	HAVANA	gene	238060889	238091473	.	+	.	gene_id "ENSG00000132330.16"; gene_name "SCLY"; gene_status "KNOWN"; gene_type "protein_coding"; talon_gene "9216"; havana_gene "OTTHUMG00000133336.4"; level "1"; tag "overlapping_locus";
chr2	HAVANA	transcript	238060889	238099413	.	+	.	gene_id "ENSG00000132330.16"; transcript_id "ENST00000254663.10"; gene_name "SCLY"; gene_status "KNOWN"; gene_type "protein_coding"; transcript_type "protein_coding"; transcript_status "KNOWN"; transcript_name "SCLY-201"; talon_gene "9216"; talon_transcript "32692"; ccdsid "CCDS2524.2"; havana_transcript "OTTHUMT00000257165.3"; level "2"; protein_id "ENSP00000254663.6"; source "HAVANA"; tag "CCDS"; transcript_support_level "1";
chr2	HAVANA	exon	238060889	238061143	.	+	.	gene_id "ENSG00000132330.16"; transcript_id "ENST00000254663.10"; gene_type "protein_coding"; gene_status "KNOWN"; gene_name "SCLY"; transcript_type "protein_coding"; transcript_status "KNOWN"; transcript_name "SCLY-201"; exon_number "1"; exon_id "ENSE00001846776.1"; talon_gene "9216"; talon_transcript "32692"; talon_exon "158388"; ccdsid "CCDS2524.2"; exon_status "KNOWN"; level "2"; protein_id "ENSP00000254663.6"; source "HAVANA"; tag "CCDS";
chr2	HAVANA	exon	238064357	238064469	.	+	.	gene_id "ENSG00000132330.16"; transcript_id "ENST00000254663.10"; gene_type "protein_coding"; gene_status "KNOWN"; gene_name "SCLY"; transcript_type "protein_coding"; transcript_status "KNOWN"; transcript_name "SCLY-201"; exon_number "2"; exon_id "ENSE00003495171.1"; talon_gene "9216"; talon_transcript "32692"; talon_exon "158360"; ccdsid "CCDS2524.2"; exon_status "KNOWN"; level "2"; protein_id "ENSP00000457658.1"; source "HAVANA"; tag "readthrough_transcript";
chr2	HAVANA	exon	238068065	238068165	.	+	.	gene_id "ENSG00000132330.16"; transcript_id "ENST00000254663.10"; gene_type "protein_coding"; gene_status "KNOWN"; gene_name "SCLY"; transcript_type "protein_coding"; transcript_status "KNOWN"; transcript_name "SCLY-201"; exon_number "3"; exon_id "ENSE00003620862.1"; talon_gene "9216"; talon_transcript "32692"; talon_exon "158362"; ccdsid "CCDS2524.2"; exon_status "KNOWN"; level "2"; protein_id "ENSP00000457658.1"; source "HAVANA"; tag "readthrough_transcript";
chr2	HAVANA	exon	238069297	238069477	.	+	.	gene_id "ENSG00000132330.16"; transcript_id "ENST00000254663.10"; gene_type "protein_coding"; gene_status "KNOWN"; gene_name "SCLY"; transcript_type "protein_coding"; transcript_status "KNOWN"; transcript_name "SCLY-201"; exon_number "4"; exon_id "ENSE00003573326.1"; talon_gene "9216"; talon_transcript "32692"; talon_exon "158364"; ccdsid "CCDS2524.2"; exon_status "KNOWN"; level "2"; protein_id "ENSP00000457658.1"; source "HAVANA"; tag "readthrough_transcript";
chr2	HAVANA	exon	238081709	238081836	.	+	.	gene_id "ENSG00000132330.16"; transcript_id "ENST00000254663.10"; gene_type "protein_coding"; gene_status "KNOWN"; gene_name "SCLY"; transcript_type "protein_coding"; transcript_status "KNOWN"; transcript_name "SCLY-201"; exon_number "5"; exon_id "ENSE00003620214.1"; talon_gene "9216"; talon_transcript "32692"; talon_exon "158366"; ccdsid "CCDS2524.2"; exon_status "KNOWN"; level "2"; protein_id "ENSP00000457658.1"; source "HAVANA"; tag "readthrough_transcript";
chr2	HAVANA	exon	238082045	238082209	.	+	.	gene_id "ENSG00000132330.16"; transcript_id "ENST00000254663.10"; gene_type "protein_coding"; gene_status "KNOWN"; gene_name "SCLY"; transcript_type "protein_coding"; transcript_status "KNOWN"; transcript_name "SCLY-201"; exon_number "6"; exon_id "ENSE00003670992.1"; talon_gene "9216"; talon_transcript "32692"; talon_exon "158368"; ccdsid "CCDS2524.2"; exon_status "KNOWN"; level "2"; protein_id "ENSP00000457658.1"; source "HAVANA"; tag "readthrough_transcript";
chr2	HAVANA	exon	238083248	238083354	.	+	.	gene_id "ENSG00000132330.16"; transcript_id "ENST00000254663.10"; gene_type "protein_coding"; gene_status "KNOWN"; gene_name "SCLY"; transcript_type "protein_coding"; transcript_status "KNOWN"; transcript_name "SCLY-201"; exon_number "7"; exon_id "ENSE00003512708.1"; talon_gene "9216"; talon_transcript "32692"; talon_exon "158370"; ccdsid "CCDS2524.2"; exon_status "KNOWN"; level "2"; protein_id "ENSP00000457658.1"; source "HAVANA"; tag "readthrough_transcript";
chr2	HAVANA	exon	238091218	238091254	.	+	.	gene_id "ENSG00000132330.16"; transcript_id "ENST00000254663.10"; gene_type "protein_coding"; gene_status "KNOWN"; gene_name "SCLY"; transcript_type "protein_coding"; transcript_status "KNOWN"; transcript_name "SCLY-201"; exon_number "8"; exon_id "ENSE00003493200.1"; talon_gene "9216"; talon_transcript "32692"; talon_exon "158372"; ccdsid "CCDS2524.2"; exon_status "KNOWN"; level "2"; protein_id "ENSP00000457658.1"; source "HAVANA"; tag "readthrough_transcript";
chr2	HAVANA	exon	238093861	238093944	.	+	.	gene_id "ENSG00000132330.16"; transcript_id "ENST00000254663.10"; gene_type "protein_coding"; gene_status "KNOWN"; gene_name "SCLY"; transcript_type "protein_coding"; transcript_status "KNOWN"; transcript_name "SCLY-201"; exon_number "9"; exon_id "ENSE00003482092.1"; talon_gene "9216"; talon_transcript "32692"; talon_exon "158374"; ccdsid "CCDS2524.2"; exon_status "KNOWN"; level "2"; protein_id "ENSP00000457658.1"; source "HAVANA"; tag "readthrough_transcript";
chr2	HAVANA	exon	238094420	238094522	.	+	.	gene_id "ENSG00000132330.16"; transcript_id "ENST00000254663.10"; gene_type "protein_coding"; gene_status "KNOWN"; gene_name "SCLY"; transcript_type "protein_coding"; transcript_status "KNOWN"; transcript_name "SCLY-201"; exon_number "10"; exon_id "ENSE00003550757.1"; talon_gene "9216"; talon_transcript "32692"; talon_exon "158376"; ccdsid "CCDS2524.2"; exon_status "KNOWN"; level "2"; protein_id "ENSP00000457658.1"; source "HAVANA"; tag "readthrough_transcript";
chr2	HAVANA	exon	238096801	238096876	.	+	.	gene_id "ENSG00000132330.16"; transcript_id "ENST00000254663.10"; gene_type "protein_coding"; gene_status "KNOWN"; gene_name "SCLY"; transcript_type "protein_coding"; transcript_status "KNOWN"; transcript_name "SCLY-201"; exon_number "11"; exon_id "ENSE00003660500.1"; talon_gene "9216"; talon_transcript "32692"; talon_exon "158378"; ccdsid "CCDS2524.2"; exon_status "KNOWN"; level "2"; protein_id "ENSP00000457658.1"; source "HAVANA"; tag "readthrough_transcript";
chr2	HAVANA	exon	238098202	238099413	.	+	.	gene_id "ENSG00000132330.16"; transcript_id "ENST00000254663.10"; gene_type "protein_coding"; gene_status "KNOWN"; gene_name "SCLY"; transcript_type "protein_coding"; transcript_status "KNOWN"; transcript_name "SCLY-201"; exon_number "12"; exon_id "ENSE00001914431.1"; talon_gene "9216"; talon_transcript "32692"; talon_exon "158390"; ccdsid "CCDS2524.2"; exon_status "KNOWN"; level "2"; protein_id "ENSP00000254663.6"; source "HAVANA"; tag "CCDS";
chr2	HAVANA	transcript	238060966	238068231	.	+	.	gene_id "ENSG00000132330.16"; transcript_id "ENST00000497256.5"; gene_name "SCLY"; gene_status "KNOWN"; gene_type "protein_coding"; transcript_type "retained_intron"; transcript_status "KNOWN"; transcript_name "SCLY-219"; talon_gene "9216"; talon_transcript "32694"; havana_transcript "OTTHUMT00000328613.1"; level "2"; source "HAVANA"; transcript_support_level "2";
chr2	HAVANA	exon	238060966	238061143	.	+	.	gene_id "ENSG00000132330.16"; transcript_id "ENST00000497256.5"; gene_type "protein_coding"; gene_status "KNOWN"; gene_name "SCLY"; transcript_type "retained_intron"; transcript_status "KNOWN"; transcript_name "SCLY-219"; exon_number "1"; exon_id "ENSE00001866358.1"; talon_gene "9216"; talon_transcript "32694"; talon_exon "158396"; exon_status "KNOWN"; level "2"; source "HAVANA";
chr2	HAVANA	exon	238064357	238064469	.	+	.	gene_id "ENSG00000132330.16"; transcript_id "ENST00000497256.5"; gene_type "protein_coding"; gene_status "KNOWN"; gene_name "SCLY"; transcript_type "retained_intron"; transcript_status "KNOWN"; transcript_name "SCLY-219"; exon_number "2"; exon_id "ENSE00003495171.1"; talon_gene "9216"; talon_transcript "32694"; talon_exon "158360"; ccdsid "CCDS2524.2"; exon_status "KNOWN"; level "2"; protein_id "ENSP00000457658.1"; source "HAVANA"; tag "readthrough_transcript";
chr2	HAVANA	exon	238068065	238068231	.	+	.	gene_id "ENSG00000132330.16"; transcript_id "ENST00000497256.5"; gene_type "protein_coding"; gene_status "KNOWN"; gene_name "SCLY"; transcript_type "retained_intron"; transcript_status "KNOWN"; transcript_name "SCLY-219"; exon_number "3"; exon_id "ENSE00001919562.1"; talon_gene "9216"; talon_transcript "32694"; talon_exon "158397"; exon_status "KNOWN"; level "2"; source "HAVANA";
chr2	HAVANA	transcript	238061031	238092083	.	+	.	gene_id "ENSG00000132330.16"; transcript_id "ENST00000409736.6"; gene_name "SCLY"; gene_status "KNOWN"; gene_type "protein_coding"; transcript_type "protein_coding"; transcript_status "KNOWN"; transcript_name "SCLY-202"; talon_gene "9216"; talon_transcript "32697"; havana_transcript "OTTHUMT00000328609.2"; level "2"; protein_id "ENSP00000387162.2"; source "HAVANA"; tag "basic"; transcript_support_level "1";
chr2	HAVANA	exon	238061031	238061143	.	+	.	gene_id "ENSG00000132330.16"; transcript_id "ENST00000409736.6"; gene_type "protein_coding"; gene_status "KNOWN"; gene_name "SCLY"; transcript_type "protein_coding"; transcript_status "KNOWN"; transcript_name "SCLY-202"; exon_number "1"; exon_id "ENSE00002250869.1"; talon_gene "9216"; talon_transcript "32697"; talon_exon "158405"; exon_status "KNOWN"; level "2"; protein_id "ENSP00000387162.2"; source "HAVANA"; tag "basic";
chr2	HAVANA	exon	238064357	238064469	.	+	.	gene_id "ENSG00000132330.16"; transcript_id "ENST00000409736.6"; gene_type "protein_coding"; gene_status "KNOWN"; gene_name "SCLY"; transcript_type "protein_coding"; transcript_status "KNOWN"; transcript_name "SCLY-202"; exon_number "2"; exon_id "ENSE00003495171.1"; talon_gene "9216"; talon_transcript "32697"; talon_exon "158360"; ccdsid "CCDS2524.2"; exon_status "KNOWN"; level "2"; protein_id "ENSP00000457658.1"; source "HAVANA"; tag "readthrough_transcript";
chr2	HAVANA	exon	238068065	238068165	.	+	.	gene_id "ENSG00000132330.16"; transcript_id "ENST00000409736.6"; gene_type "protein_coding"; gene_status "KNOWN"; gene_name "SCLY"; transcript_type "protein_coding"; transcript_status "KNOWN"; transcript_name "SCLY-202"; exon_number "3"; exon_id "ENSE00003620862.1"; talon_gene "9216"; talon_transcript "32697"; talon_exon "158362"; ccdsid "CCDS2524.2"; exon_status "KNOWN"; level "2"; protein_id "ENSP00000457658.1"; source "HAVANA"; tag "readthrough_transcript";
chr2	HAVANA	exon	238069297	238069477	.	+	.	gene_id "ENSG00000132330.16"; transcript_id "ENST00000409736.6"; gene_type "protein_coding"; gene_status "KNOWN"; gene_name "SCLY"; transcript_type "protein_coding"; transcript_status "KNOWN"; transcript_name "SCLY-202"; exon_number "4"; exon_id "ENSE00003573326.1"; talon_gene "9216"; talon_transcript "32697"; talon_exon "158364"; ccdsid "CCDS2524.2"; exon_status "KNOWN"; level "2"; protein_id "ENSP00000457658.1"; source "HAVANA"; tag "readthrough_transcript";
chr2	HAVANA	exon	238081709	238081836	.	+	.	gene_id "ENSG00000132330.16"; transcript_id "ENST00000409736.6"; gene_type "protein_coding"; gene_status "KNOWN"; gene_name "SCLY"; transcript_type "protein_coding"; transcript_status "KNOWN"; transcript_name "SCLY-202"; exon_number "5"; exon_id "ENSE00003620214.1"; talon_gene "9216"; talon_transcript "32697"; talon_exon "158366"; ccdsid "CCDS2524.2"; exon_status "KNOWN"; level "2"; protein_id "ENSP00000457658.1"; source "HAVANA"; tag "readthrough_transcript";
chr2	HAVANA	exon	238082045	238082209	.	+	.	gene_id "ENSG00000132330.16"; transcript_id "ENST00000409736.6"; gene_type "protein_coding"; gene_status "KNOWN"; gene_name "SCLY"; transcript_type "protein_coding"; transcript_status "KNOWN"; transcript_name "SCLY-202"; exon_number "6"; exon_id "ENSE00003670992.1"; talon_gene "9216"; talon_transcript "32697"; talon_exon "158368"; ccdsid "CCDS2524.2"; exon_status "KNOWN"; level "2"; protein_id "ENSP00000457658.1"; source "HAVANA"; tag "readthrough_transcript";
chr2	HAVANA	exon	238083248	238083354	.	+	.	gene_id "ENSG00000132330.16"; transcript_id "ENST00000409736.6"; gene_type "protein_coding"; gene_status "KNOWN"; gene_name "SCLY"; transcript_type "protein_coding"; transcript_status "KNOWN"; transcript_name "SCLY-202"; exon_number "7"; exon_id "ENSE00003512708.1"; talon_gene "9216"; talon_transcript "32697"; talon_exon "158370"; ccdsid "CCDS2524.2"; exon_status "KNOWN"; level "2"; protein_id "ENSP00000457658.1"; source "HAVANA"; tag "readthrough_transcript";
chr2	HAVANA	exon	238091218	238092083	.	+	.	gene_id "ENSG00000132330.16"; transcript_id "ENST00000409736.6"; gene_type "protein_coding"; gene_status "KNOWN"; gene_name "SCLY"; transcript_type "protein_coding"; transcript_status "KNOWN"; transcript_name "SCLY-202"; exon_number "8"; exon_id "ENSE00001577948.1"; talon_gene "9216"; talon_transcript "32697"; talon_exon "158406"; exon_status "KNOWN"; level "2"; protein_id "ENSP00000387162.2"; source "HAVANA"; tag "basic";
chr2	HAVANA	transcript	238078565	238091473	.	+	.	gene_id "ENSG00000132330.16"; transcript_id "ENST00000497951.1"; gene_name "SCLY"; gene_status "KNOWN"; gene_type "protein_coding"; transcript_type "retained_intron"; transcript_status "KNOWN"; transcript_name "SCLY-220"; talon_gene "9216"; talon_transcript "32707"; havana_transcript "OTTHUMT00000328611.1"; level "2"; source "HAVANA"; transcript_support_level "2";
chr2	HAVANA	exon	238078565	238081836	.	+	.	gene_id "ENSG00000132330.16"; transcript_id "ENST00000497951.1"; gene_type "protein_coding"; gene_status "KNOWN"; gene_name "SCLY"; transcript_type "retained_intron"; transcript_status "KNOWN"; transcript_name "SCLY-220"; exon_number "1"; exon_id "ENSE00001864802.1"; talon_gene "9216"; talon_transcript "32707"; talon_exon "158433"; exon_status "KNOWN"; level "2"; source "HAVANA";
chr2	HAVANA	exon	238082045	238082209	.	+	.	gene_id "ENSG00000132330.16"; transcript_id "ENST00000497951.1"; gene_type "protein_coding"; gene_status "KNOWN"; gene_name "SCLY"; transcript_type "retained_intron"; transcript_status "KNOWN"; transcript_name "SCLY-220"; exon_number "2"; exon_id "ENSE00003670992.1"; talon_gene "9216"; talon_transcript "32707"; talon_exon "158368"; ccdsid "CCDS2524.2"; exon_status "KNOWN"; level "2"; protein_id "ENSP00000457658.1"; source "HAVANA"; tag "readthrough_transcript";
chr2	HAVANA	exon	238083248	238083354	.	+	.	gene_id "ENSG00000132330.16"; transcript_id "ENST00000497951.1"; gene_type "protein_coding"; gene_status "KNOWN"; gene_name "SCLY"; transcript_type "retained_intron"; transcript_status "KNOWN"; transcript_name "SCLY-220"; exon_number "3"; exon_id "ENSE00003512708.1"; talon_gene "9216"; talon_transcript "32707"; talon_exon "158370"; ccdsid "CCDS2524.2"; exon_status "KNOWN"; level "2"; protein_id "ENSP00000457658.1"; source "HAVANA"; tag "readthrough_transcript";
chr2	HAVANA	exon	238091218	238091473	.	+	.	gene_id "ENSG00000132330.16"; transcript_id "ENST00000497951.1"; gene_type "protein_coding"; gene_status "KNOWN"; gene_name "SCLY"; transcript_type "retained_intron"; transcript_status "KNOWN"; transcript_name "SCLY-220"; exon_number "4"; exon_id "ENSE00001908613.1"; talon_gene "9216"; talon_transcript "32707"; talon_exon "158434"; exon_status "KNOWN"; level "2"; source "HAVANA";
chr2	HAVANA	gene	238170401	238203695	.	-	.	gene_id "ENSG00000132323.8"; gene_name "ILKAP"; gene_status "KNOWN"; gene_type "protein_coding"; talon_gene "9221"; havana_gene "OTTHUMG00000133334.3"; level "1";
chr2	HAVANA	transcript	238170401	238203729	.	-	.	gene_id "ENSG00000132323.8"; transcript_id "ENST00000254654.7"; gene_name "ILKAP"; gene_status "KNOWN"; gene_type "protein_coding"; transcript_type "protein_coding"; transcript_status "KNOWN"; transcript_name "ILKAP-201"; talon_gene "9221"; talon_transcript "32727"; ccdsid "CCDS2526.1"; havana_transcript "OTTHUMT00000257163.2"; level "2"; protein_id "ENSP00000254654.3"; source "HAVANA"; tag "CCDS"; transcript_support_level "1";
chr2	HAVANA	exon	238203499	238203729	.	-	.	gene_id "ENSG00000132323.8"; transcript_id "ENST00000254654.7"; gene_type "protein_coding"; gene_status "KNOWN"; gene_name "ILKAP"; transcript_type "protein_coding"; transcript_status "KNOWN"; transcript_name "ILKAP-201"; exon_number "1"; exon_id "ENSE00001893319.1"; talon_gene "9221"; talon_transcript "32727"; talon_exon "158519"; ccdsid "CCDS2526.1"; exon_status "KNOWN"; level "2"; protein_id "ENSP00000254654.3"; source "HAVANA"; tag "CCDS";
chr2	ENSEMBL	exon	238194805	238194870	.	-	.	gene_id "ENSG00000132323.8"; transcript_id "ENST00000254654.7"; gene_type "protein_coding"; gene_status "KNOWN"; gene_name "ILKAP"; transcript_type "protein_coding"; transcript_status "KNOWN"; transcript_name "ILKAP-201"; exon_number "2"; exon_id "ENSE00003680713.1"; talon_gene "9221"; talon_transcript "32727"; talon_exon "158521"; ccdsid "CCDS2526.1"; exon_status "KNOWN"; level "3"; protein_id "ENSP00000477542.1"; source "ENSEMBL"; tag "basic";
chr2	ENSEMBL	exon	238194275	238194331	.	-	.	gene_id "ENSG00000132323.8"; transcript_id "ENST00000254654.7"; gene_type "protein_coding"; gene_status "KNOWN"; gene_name "ILKAP"; transcript_type "protein_coding"; transcript_status "KNOWN"; transcript_name "ILKAP-201"; exon_number "3"; exon_id "ENSE00003607427.1"; talon_gene "9221"; talon_transcript "32727"; talon_exon "158523"; ccdsid "CCDS2526.1"; exon_status "KNOWN"; level "3"; protein_id "ENSP00000477542.1"; source "ENSEMBL"; tag "basic";
chr2	ENSEMBL	exon	238189853	238189972	.	-	.	gene_id "ENSG00000132323.8"; transcript_id "ENST00000254654.7"; gene_type "protein_coding"; gene_status "KNOWN"; gene_name "ILKAP"; transcript_type "protein_coding"; transcript_status "KNOWN"; transcript_name "ILKAP-201"; exon_number "4"; exon_id "ENSE00000903433.1"; talon_gene "9221"; talon_transcript "32727"; talon_exon "158525"; ccdsid "CCDS2526.1"; exon_status "KNOWN"; level "3"; protein_id "ENSP00000477533.1"; source "ENSEMBL"; tag "basic";
chr2	ENSEMBL	exon	238188131	238188257	.	-	.	gene_id "ENSG00000132323.8"; transcript_id "ENST00000254654.7"; gene_type "protein_coding"; gene_status "KNOWN"; gene_name "ILKAP"; transcript_type "protein_coding"; transcript_status "KNOWN"; transcript_name "ILKAP-201"; exon_number "5"; exon_id "ENSE00003523184.1"; talon_gene "9221"; talon_transcript "32727"; talon_exon "158527"; ccdsid "CCDS2526.1"; exon_status "KNOWN"; level "3"; protein_id "ENSP00000477533.1"; source "ENSEMBL"; tag "basic";
chr2	HAVANA	exon	238185181	238185287	.	-	.	gene_id "ENSG00000132323.8"; transcript_id "ENST00000254654.7"; gene_type "protein_coding"; gene_status "KNOWN"; gene_name "ILKAP"; transcript_type "protein_coding"; transcript_status "KNOWN"; transcript_name "ILKAP-201"; exon_number "6"; exon_id "ENSE00003524331.1"; talon_gene "9221"; talon_transcript "32727"; talon_exon "158529"; ccdsid "CCDS2526.1"; exon_status "KNOWN"; level "2"; protein_id "ENSP00000254654.3"; source "HAVANA"; tag "CCDS";
chr2	ENSEMBL	exon	238184020	238184113	.	-	.	gene_id "ENSG00000132323.8"; transcript_id "ENST00000254654.7"; gene_type "protein_coding"; gene_status "KNOWN"; gene_name "ILKAP"; transcript_type "protein_coding"; transcript_status "KNOWN"; transcript_name "ILKAP-201"; exon_number "7"; exon_id "ENSE00003503580.1"; talon_gene "9221"; talon_transcript "32727"; talon_exon "158531"; ccdsid "CCDS2526.1"; exon_status "KNOWN"; level "3"; protein_id "ENSP00000477542.1"; source "ENSEMBL"; tag "basic";
chr2	ENSEMBL	exon	238183653	238183740	.	-	.	gene_id "ENSG00000132323.8"; transcript_id "ENST00000254654.7"; gene_type "protein_coding"; gene_status "KNOWN"; gene_name "ILKAP"; transcript_type "protein_coding"; transcript_status "KNOWN"; transcript_name "ILKAP-201"; exon_number "8"; exon_id "ENSE00003686798.1"; talon_gene "9221"; talon_transcript "32727"; talon_exon "158533"; ccdsid "CCDS2526.1"; exon_status "KNOWN"; level "3"; protein_id "ENSP00000477542.1"; source "ENSEMBL"; tag "basic";
chr2	ENSEMBL	exon	238182065	238182186	.	-	.	gene_id "ENSG00000132323.8"; transcript_id "ENST00000254654.7"; gene_type "protein_coding"; gene_status "KNOWN"; gene_name "ILKAP"; transcript_type "protein_coding"; transcript_status "KNOWN"; transcript_name "ILKAP-201"; exon_number "9"; exon_id "ENSE00003463701.1"; talon_gene "9221"; talon_transcript "32727"; talon_exon "158535"; ccdsid "CCDS2526.1"; exon_status "KNOWN"; level "3"; protein_id "ENSP00000477542.1"; source "ENSEMBL"; tag "basic";
chr2	ENSEMBL	exon	238173534	238173653	.	-	.	gene_id "ENSG00000132323.8"; transcript_id "ENST00000254654.7"; gene_type "protein_coding"; gene_status "KNOWN"; gene_name "ILKAP"; transcript_type "protein_coding"; transcript_status "KNOWN"; transcript_name "ILKAP-201"; exon_number "10"; exon_id "ENSE00003619352.1"; talon_gene "9221"; talon_transcript "32727"; talon_exon "158537"; ccdsid "CCDS2526.1"; exon_status "KNOWN"; level "3"; protein_id "ENSP00000477542.1"; source "ENSEMBL"; tag "basic";
chr2	ENSEMBL	exon	238170943	238171024	.	-	.	gene_id "ENSG00000132323.8"; transcript_id "ENST00000254654.7"; gene_type "protein_coding"; gene_status "KNOWN"; gene_name "ILKAP"; transcript_type "protein_coding"; transcript_status "KNOWN"; transcript_name "ILKAP-201"; exon_number "11"; exon_id "ENSE00003658086.1"; talon_gene "9221"; talon_transcript "32727"; talon_exon "158539"; ccdsid "CCDS2526.1"; exon_status "KNOWN"; level "3"; protein_id "ENSP00000477542.1"; source "ENSEMBL"; tag "basic";
chr2	HAVANA	exon	238170401	238170676	.	-	.	gene_id "ENSG00000132323.8"; transcript_id "ENST00000254654.7"; gene_type "protein_coding"; gene_status "KNOWN"; gene_name "ILKAP"; transcript_type "protein_coding"; transcript_status "KNOWN"; transcript_name "ILKAP-201"; exon_number "12"; exon_id "ENSE00001916220.1"; talon_gene "9221"; talon_transcript "32727"; talon_exon "158541"; ccdsid "CCDS2526.1"; exon_status "KNOWN"; level "2"; protein_id "ENSP00000254654.3"; source "HAVANA"; tag "CCDS";
chr2	HAVANA	transcript	238170402	238173926	.	-	.	gene_id "ENSG00000132323.8"; transcript_id "ENST00000465131.5"; gene_name "ILKAP"; gene_status "KNOWN"; gene_type "protein_coding"; transcript_type "retained_intron"; transcript_status "KNOWN"; transcript_name "ILKAP-205"; talon_gene "9221"; talon_transcript "32728"; havana_transcript "OTTHUMT00000328474.1"; level "2"; source "HAVANA"; transcript_support_level "2";
chr2	HAVANA	exon	238173534	238173926	.	-	.	gene_id "ENSG00000132323.8"; transcript_id "ENST00000465131.5"; gene_type "protein_coding"; gene_status "KNOWN"; gene_name "ILKAP"; transcript_type "retained_intron"; transcript_status "KNOWN"; transcript_name "ILKAP-205"; exon_number "1"; exon_id "ENSE00001955800.1"; talon_gene "9221"; talon_transcript "32728"; talon_exon "158542"; exon_status "KNOWN"; level "2"; source "HAVANA";
chr2	ENSEMBL	exon	238170943	238171024	.	-	.	gene_id "ENSG00000132323.8"; transcript_id "ENST00000465131.5"; gene_type "protein_coding"; gene_status "KNOWN"; gene_name "ILKAP"; transcript_type "retained_intron"; transcript_status "KNOWN"; transcript_name "ILKAP-205"; exon_number "2"; exon_id "ENSE00003658086.1"; talon_gene "9221"; talon_transcript "32728"; talon_exon "158539"; ccdsid "CCDS2526.1"; exon_status "KNOWN"; level "3"; protein_id "ENSP00000477542.1"; source "ENSEMBL"; tag "basic";
chr2	HAVANA	exon	238170402	238170676	.	-	.	gene_id "ENSG00000132323.8"; transcript_id "ENST00000465131.5"; gene_type "protein_coding"; gene_status "KNOWN"; gene_name "ILKAP"; transcript_type "retained_intron"; transcript_status "KNOWN"; transcript_name "ILKAP-205"; exon_number "3"; exon_id "ENSE00001897747.1"; talon_gene "9221"; talon_transcript "32728"; talon_exon "158543"; exon_status "KNOWN"; level "2"; source "HAVANA";
chr2	HAVANA	transcript	238170402	238203638	.	-	.	gene_id "ENSG00000132323.8"; transcript_id "ENST00000463129.5"; gene_name "ILKAP"; gene_status "KNOWN"; gene_type "protein_coding"; transcript_type "retained_intron"; transcript_status "KNOWN"; transcript_name "ILKAP-204"; talon_gene "9221"; talon_transcript "32729"; havana_transcript "OTTHUMT00000328466.1"; level "2"; source "HAVANA"; transcript_support_level "2";
chr2	HAVANA	exon	238203499	238203638	.	-	.	gene_id "ENSG00000132323.8"; transcript_id "ENST00000463129.5"; gene_type "protein_coding"; gene_status "KNOWN"; gene_name "ILKAP"; transcript_type "retained_intron"; transcript_status "KNOWN"; transcript_name "ILKAP-204"; exon_number "1"; exon_id "ENSE00001893757.1"; talon_gene "9221"; talon_transcript "32729"; talon_exon "158544"; exon_status "KNOWN"; level "2"; source "HAVANA";
chr2	HAVANA	exon	238194275	238194870	.	-	.	gene_id "ENSG00000132323.8"; transcript_id "ENST00000463129.5"; gene_type "protein_coding"; gene_status "KNOWN"; gene_name "ILKAP"; transcript_type "retained_intron"; transcript_status "KNOWN"; transcript_name "ILKAP-204"; exon_number "2"; exon_id "ENSE00001955848.1"; talon_gene "9221"; talon_transcript "32729"; talon_exon "158545"; exon_status "KNOWN"; level "2"; source "HAVANA";
chr2	HAVANA	exon	238189863	238189972	.	-	.	gene_id "ENSG00000132323.8"; transcript_id "ENST00000463129.5"; gene_type "protein_coding"; gene_status "KNOWN"; gene_name "ILKAP"; transcript_type "retained_intron"; transcript_status "KNOWN"; transcript_name "ILKAP-204"; exon_number "3"; exon_id "ENSE00001878414.1"; talon_gene "9221"; talon_transcript "32729"; talon_exon "158546"; exon_status "KNOWN"; level "2"; source "HAVANA";
chr2	ENSEMBL	exon	238188131	238188257	.	-	.	gene_id "ENSG00000132323.8"; transcript_id "ENST00000463129.5"; gene_type "protein_coding"; gene_status "KNOWN"; gene_name "ILKAP"; transcript_type "retained_intron"; transcript_status "KNOWN"; transcript_name "ILKAP-204"; exon_number "4"; exon_id "ENSE00003523184.1"; talon_gene "9221"; talon_transcript "32729"; talon_exon "158527"; ccdsid "CCDS2526.1"; exon_status "KNOWN"; level "3"; protein_id "ENSP00000477533.1"; source "ENSEMBL"; tag "basic";
chr2	HAVANA	exon	238185181	238185287	.	-	.	gene_id "ENSG00000132323.8"; transcript_id "ENST00000463129.5"; gene_type "protein_coding"; gene_status "KNOWN"; gene_name "ILKAP"; transcript_type "retained_intron"; transcript_status "KNOWN"; transcript_name "ILKAP-204"; exon_number "5"; exon_id "ENSE00003524331.1"; talon_gene "9221"; talon_transcript "32729"; talon_exon "158529"; ccdsid "CCDS2526.1"; exon_status "KNOWN"; level "2"; protein_id "ENSP00000254654.3"; source "HAVANA"; tag "CCDS";
chr2	ENSEMBL	exon	238184020	238184113	.	-	.	gene_id "ENSG00000132323.8"; transcript_id "ENST00000463129.5"; gene_type "protein_coding"; gene_status "KNOWN"; gene_name "ILKAP"; transcript_type "retained_intron"; transcript_status "KNOWN"; transcript_name "ILKAP-204"; exon_number "6"; exon_id "ENSE00003503580.1"; talon_gene "9221"; talon_transcript "32729"; talon_exon "158531"; ccdsid "CCDS2526.1"; exon_status "KNOWN"; level "3"; protein_id "ENSP00000477542.1"; source "ENSEMBL"; tag "basic";
chr2	ENSEMBL	exon	238183653	238183740	.	-	.	gene_id "ENSG00000132323.8"; transcript_id "ENST00000463129.5"; gene_type "protein_coding"; gene_status "KNOWN"; gene_name "ILKAP"; transcript_type "retained_intron"; transcript_status "KNOWN"; transcript_name "ILKAP-204"; exon_number "7"; exon_id "ENSE00003686798.1"; talon_gene "9221"; talon_transcript "32729"; talon_exon "158533"; ccdsid "CCDS2526.1"; exon_status "KNOWN"; level "3"; protein_id "ENSP00000477542.1"; source "ENSEMBL"; tag "basic";
chr2	ENSEMBL	exon	238182065	238182186	.	-	.	gene_id "ENSG00000132323.8"; transcript_id "ENST00000463129.5"; gene_type "protein_coding"; gene_status "KNOWN"; gene_name "ILKAP"; transcript_type "retained_intron"; transcript_status "KNOWN"; transcript_name "ILKAP-204"; exon_number "8"; exon_id "ENSE00003463701.1"; talon_gene "9221"; talon_transcript "32729"; talon_exon "158535"; ccdsid "CCDS2526.1"; exon_status "KNOWN"; level "3"; protein_id "ENSP00000477542.1"; source "ENSEMBL"; tag "basic";
chr2	ENSEMBL	exon	238173534	238173653	.	-	.	gene_id "ENSG00000132323.8"; transcript_id "ENST00000463129.5"; gene_type "protein_coding"; gene_status "KNOWN"; gene_name "ILKAP"; transcript_type "retained_intron"; transcript_status "KNOWN"; transcript_name "ILKAP-204"; exon_number "9"; exon_id "ENSE00003619352.1"; talon_gene "9221"; talon_transcript "32729"; talon_exon "158537"; ccdsid "CCDS2526.1"; exon_status "KNOWN"; level "3"; protein_id "ENSP00000477542.1"; source "ENSEMBL"; tag "basic";
chr2	ENSEMBL	exon	238170943	238171024	.	-	.	gene_id "ENSG00000132323.8"; transcript_id "ENST00000463129.5"; gene_type "protein_coding"; gene_status "KNOWN"; gene_name "ILKAP"; transcript_type "retained_intron"; transcript_status "KNOWN"; transcript_name "ILKAP-204"; exon_number "10"; exon_id "ENSE00003658086.1"; talon_gene "9221"; talon_transcript "32729"; talon_exon "158539"; ccdsid "CCDS2526.1"; exon_status "KNOWN"; level "3"; protein_id "ENSP00000477542.1"; source "ENSEMBL"; tag "basic";
chr2	HAVANA	exon	238170402	238170676	.	-	.	gene_id "ENSG00000132323.8"; transcript_id "ENST00000463129.5"; gene_type "protein_coding"; gene_status "KNOWN"; gene_name "ILKAP"; transcript_type "retained_intron"; transcript_status "KNOWN"; transcript_name "ILKAP-204"; exon_number "11"; exon_id "ENSE00001897747.1"; talon_gene "9221"; talon_transcript "32729"; talon_exon "158543"; exon_status "KNOWN"; level "2"; source "HAVANA";
chr2	ENSEMBL	transcript	238170403	238203683	.	-	.	gene_id "ENSG00000132323.8"; transcript_id "ENST00000622223.4"; gene_name "ILKAP"; gene_status "KNOWN"; gene_type "protein_coding"; transcript_type "protein_coding"; transcript_status "KNOWN"; transcript_name "ILKAP-212"; talon_gene "9221"; talon_transcript "32730"; level "3"; protein_id "ENSP00000477542.1"; source "ENSEMBL"; tag "basic"; transcript_support_level "1";
chr2	ENSEMBL	exon	238203499	238203683	.	-	.	gene_id "ENSG00000132323.8"; transcript_id "ENST00000622223.4"; gene_type "protein_coding"; gene_status "KNOWN"; gene_name "ILKAP"; transcript_type "protein_coding"; transcript_status "KNOWN"; transcript_name "ILKAP-212"; exon_number "1"; exon_id "ENSE00003742918.1"; talon_gene "9221"; talon_transcript "32730"; talon_exon "158548"; exon_status "KNOWN"; level "3"; protein_id "ENSP00000477542.1"; source "ENSEMBL"; tag "basic";
chr2	ENSEMBL	exon	238194805	238194870	.	-	.	gene_id "ENSG00000132323.8"; transcript_id "ENST00000622223.4"; gene_type "protein_coding"; gene_status "KNOWN"; gene_name "ILKAP"; transcript_type "protein_coding"; transcript_status "KNOWN"; transcript_name "ILKAP-212"; exon_number "2"; exon_id "ENSE00003680713.1"; talon_gene "9221"; talon_transcript "32730"; talon_exon "158521"; ccdsid "CCDS2526.1"; exon_status "KNOWN"; level "3"; protein_id "ENSP00000477542.1"; source "ENSEMBL"; tag "basic";
chr2	ENSEMBL	exon	238194275	238194331	.	-	.	gene_id "ENSG00000132323.8"; transcript_id "ENST00000622223.4"; gene_type "protein_coding"; gene_status "KNOWN"; gene_name "ILKAP"; transcript_type "protein_coding"; transcript_status "KNOWN"; transcript_name "ILKAP-212"; exon_number "3"; exon_id "ENSE00003607427.1"; talon_gene "9221"; talon_transcript "32730"; talon_exon "158523"; ccdsid "CCDS2526.1"; exon_status "KNOWN"; level "3"; protein_id "ENSP00000477542.1"; source "ENSEMBL"; tag "basic";
chr2	ENSEMBL	exon	238184020	238184113	.	-	.	gene_id "ENSG00000132323.8"; transcript_id "ENST00000622223.4"; gene_type "protein_coding"; gene_status "KNOWN"; gene_name "ILKAP"; transcript_type "protein_coding"; transcript_status "KNOWN"; transcript_name "ILKAP-212"; exon_number "4"; exon_id "ENSE00003503580.1"; talon_gene "9221"; talon_transcript "32730"; talon_exon "158531"; ccdsid "CCDS2526.1"; exon_status "KNOWN"; level "3"; protein_id "ENSP00000477542.1"; source "ENSEMBL"; tag "basic";
chr2	ENSEMBL	exon	238183653	238183740	.	-	.	gene_id "ENSG00000132323.8"; transcript_id "ENST00000622223.4"; gene_type "protein_coding"; gene_status "KNOWN"; gene_name "ILKAP"; transcript_type "protein_coding"; transcript_status "KNOWN"; transcript_name "ILKAP-212"; exon_number "5"; exon_id "ENSE00003686798.1"; talon_gene "9221"; talon_transcript "32730"; talon_exon "158533"; ccdsid "CCDS2526.1"; exon_status "KNOWN"; level "3"; protein_id "ENSP00000477542.1"; source "ENSEMBL"; tag "basic";
chr2	ENSEMBL	exon	238182065	238182186	.	-	.	gene_id "ENSG00000132323.8"; transcript_id "ENST00000622223.4"; gene_type "protein_coding"; gene_status "KNOWN"; gene_name "ILKAP"; transcript_type "protein_coding"; transcript_status "KNOWN"; transcript_name "ILKAP-212"; exon_number "6"; exon_id "ENSE00003463701.1"; talon_gene "9221"; talon_transcript "32730"; talon_exon "158535"; ccdsid "CCDS2526.1"; exon_status "KNOWN"; level "3"; protein_id "ENSP00000477542.1"; source "ENSEMBL"; tag "basic";
chr2	ENSEMBL	exon	238173534	238173653	.	-	.	gene_id "ENSG00000132323.8"; transcript_id "ENST00000622223.4"; gene_type "protein_coding"; gene_status "KNOWN"; gene_name "ILKAP"; transcript_type "protein_coding"; transcript_status "KNOWN"; transcript_name "ILKAP-212"; exon_number "7"; exon_id "ENSE00003619352.1"; talon_gene "9221"; talon_transcript "32730"; talon_exon "158537"; ccdsid "CCDS2526.1"; exon_status "KNOWN"; level "3"; protein_id "ENSP00000477542.1"; source "ENSEMBL"; tag "basic";
chr2	ENSEMBL	exon	238170943	238171024	.	-	.	gene_id "ENSG00000132323.8"; transcript_id "ENST00000622223.4"; gene_type "protein_coding"; gene_status "KNOWN"; gene_name "ILKAP"; transcript_type "protein_coding"; transcript_status "KNOWN"; transcript_name "ILKAP-212"; exon_number "8"; exon_id "ENSE00003658086.1"; talon_gene "9221"; talon_transcript "32730"; talon_exon "158539"; ccdsid "CCDS2526.1"; exon_status "KNOWN"; level "3"; protein_id "ENSP00000477542.1"; source "ENSEMBL"; tag "basic";
chr2	ENSEMBL	exon	238170403	238170676	.	-	.	gene_id "ENSG00000132323.8"; transcript_id "ENST00000622223.4"; gene_type "protein_coding"; gene_status "KNOWN"; gene_name "ILKAP"; transcript_type "protein_coding"; transcript_status "KNOWN"; transcript_name "ILKAP-212"; exon_number "9"; exon_id "ENSE00003715286.1"; talon_gene "9221"; talon_transcript "32730"; talon_exon "158550"; exon_status "KNOWN"; level "3"; protein_id "ENSP00000477542.1"; source "ENSEMBL"; tag "basic";
chr2	HAVANA	transcript	238170409	238187057	.	-	.	gene_id "ENSG00000132323.8"; transcript_id "ENST00000466468.5"; gene_name "ILKAP"; gene_status "KNOWN"; gene_type "protein_coding"; transcript_type "retained_intron"; transcript_status "KNOWN"; transcript_name "ILKAP-206"; talon_gene "9221"; talon_transcript "32733"; havana_transcript "OTTHUMT00000328467.1"; level "2"; source "HAVANA"; transcript_support_level "2";
chr2	HAVANA	exon	238185181	238187057	.	-	.	gene_id "ENSG00000132323.8"; transcript_id "ENST00000466468.5"; gene_type "protein_coding"; gene_status "KNOWN"; gene_name "ILKAP"; transcript_type "retained_intron"; transcript_status "KNOWN"; transcript_name "ILKAP-206"; exon_number "1"; exon_id "ENSE00001890397.1"; talon_gene "9221"; talon_transcript "32733"; talon_exon "158554"; exon_status "KNOWN"; level "2"; source "HAVANA";
chr2	ENSEMBL	exon	238184020	238184113	.	-	.	gene_id "ENSG00000132323.8"; transcript_id "ENST00000466468.5"; gene_type "protein_coding"; gene_status "KNOWN"; gene_name "ILKAP"; transcript_type "retained_intron"; transcript_status "KNOWN"; transcript_name "ILKAP-206"; exon_number "2"; exon_id "ENSE00003503580.1"; talon_gene "9221"; talon_transcript "32733"; talon_exon "158531"; ccdsid "CCDS2526.1"; exon_status "KNOWN"; level "3"; protein_id "ENSP00000477542.1"; source "ENSEMBL"; tag "basic";
chr2	ENSEMBL	exon	238183653	238183740	.	-	.	gene_id "ENSG00000132323.8"; transcript_id "ENST00000466468.5"; gene_type "protein_coding"; gene_status "KNOWN"; gene_name "ILKAP"; transcript_type "retained_intron"; transcript_status "KNOWN"; transcript_name "ILKAP-206"; exon_number "3"; exon_id "ENSE00003686798.1"; talon_gene "9221"; talon_transcript "32733"; talon_exon "158533"; ccdsid "CCDS2526.1"; exon_status "KNOWN"; level "3"; protein_id "ENSP00000477542.1"; source "ENSEMBL"; tag "basic";
chr2	ENSEMBL	exon	238182065	238182186	.	-	.	gene_id "ENSG00000132323.8"; transcript_id "ENST00000466468.5"; gene_type "protein_coding"; gene_status "KNOWN"; gene_name "ILKAP"; transcript_type "retained_intron"; transcript_status "KNOWN"; transcript_name "ILKAP-206"; exon_number "4"; exon_id "ENSE00003463701.1"; talon_gene "9221"; talon_transcript "32733"; talon_exon "158535"; ccdsid "CCDS2526.1"; exon_status "KNOWN"; level "3"; protein_id "ENSP00000477542.1"; source "ENSEMBL"; tag "basic";
chr2	ENSEMBL	exon	238173534	238173653	.	-	.	gene_id "ENSG00000132323.8"; transcript_id "ENST00000466468.5"; gene_type "protein_coding"; gene_status "KNOWN"; gene_name "ILKAP"; transcript_type "retained_intron"; transcript_status "KNOWN"; transcript_name "ILKAP-206"; exon_number "5"; exon_id "ENSE00003619352.1"; talon_gene "9221"; talon_transcript "32733"; talon_exon "158537"; ccdsid "CCDS2526.1"; exon_status "KNOWN"; level "3"; protein_id "ENSP00000477542.1"; source "ENSEMBL"; tag "basic";
chr2	ENSEMBL	exon	238170943	238171024	.	-	.	gene_id "ENSG00000132323.8"; transcript_id "ENST00000466468.5"; gene_type "protein_coding"; gene_status "KNOWN"; gene_name "ILKAP"; transcript_type "retained_intron"; transcript_status "KNOWN"; transcript_name "ILKAP-206"; exon_number "6"; exon_id "ENSE00003658086.1"; talon_gene "9221"; talon_transcript "32733"; talon_exon "158539"; ccdsid "CCDS2526.1"; exon_status "KNOWN"; level "3"; protein_id "ENSP00000477542.1"; source "ENSEMBL"; tag "basic";
chr2	HAVANA	exon	238170409	238170676	.	-	.	gene_id "ENSG00000132323.8"; transcript_id "ENST00000466468.5"; gene_type "protein_coding"; gene_status "KNOWN"; gene_name "ILKAP"; transcript_type "retained_intron"; transcript_status "KNOWN"; transcript_name "ILKAP-206"; exon_number "7"; exon_id "ENSE00001830935.1"; talon_gene "9221"; talon_transcript "32733"; talon_exon "158555"; exon_status "KNOWN"; level "2"; source "HAVANA";
chr2	HAVANA	transcript	238189698	238203695	.	-	.	gene_id "ENSG00000132323.8"; transcript_id "ENST00000467133.5"; gene_name "ILKAP"; gene_status "KNOWN"; gene_type "protein_coding"; transcript_type "retained_intron"; transcript_status "KNOWN"; transcript_name "ILKAP-207"; talon_gene "9221"; talon_transcript "32737"; havana_transcript "OTTHUMT00000328470.1"; level "2"; source "HAVANA"; transcript_support_level "4";
chr2	HAVANA	exon	238203499	238203695	.	-	.	gene_id "ENSG00000132323.8"; transcript_id "ENST00000467133.5"; gene_type "protein_coding"; gene_status "KNOWN"; gene_name "ILKAP"; transcript_type "retained_intron"; transcript_status "KNOWN"; transcript_name "ILKAP-207"; exon_number "1"; exon_id "ENSE00001207763.4"; talon_gene "9221"; talon_transcript "32737"; talon_exon "158564"; exon_status "KNOWN"; level "2"; source "HAVANA";
chr2	HAVANA	exon	238194782	238194870	.	-	.	gene_id "ENSG00000132323.8"; transcript_id "ENST00000467133.5"; gene_type "protein_coding"; gene_status "KNOWN"; gene_name "ILKAP"; transcript_type "retained_intron"; transcript_status "KNOWN"; transcript_name "ILKAP-207"; exon_number "2"; exon_id "ENSE00001826503.1"; talon_gene "9221"; talon_transcript "32737"; talon_exon "158565"; exon_status "KNOWN"; level "2"; source "HAVANA";
chr2	ENSEMBL	exon	238194275	238194331	.	-	.	gene_id "ENSG00000132323.8"; transcript_id "ENST00000467133.5"; gene_type "protein_coding"; gene_status "KNOWN"; gene_name "ILKAP"; transcript_type "retained_intron"; transcript_status "KNOWN"; transcript_name "ILKAP-207"; exon_number "3"; exon_id "ENSE00003607427.1"; talon_gene "9221"; talon_transcript "32737"; talon_exon "158523"; ccdsid "CCDS2526.1"; exon_status "KNOWN"; level "3"; protein_id "ENSP00000477542.1"; source "ENSEMBL"; tag "basic";
chr2	HAVANA	exon	238189698	238189972	.	-	.	gene_id "ENSG00000132323.8"; transcript_id "ENST00000467133.5"; gene_type "protein_coding"; gene_status "KNOWN"; gene_name "ILKAP"; transcript_type "retained_intron"; transcript_status "KNOWN"; transcript_name "ILKAP-207"; exon_number "4"; exon_id "ENSE00001900196.1"; talon_gene "9221"; talon_transcript "32737"; talon_exon "158567"; exon_status "KNOWN"; level "2"; source "HAVANA";
chr2	HAVANA	gene	238238267	238240124	.	-	.	gene_id "ENSG00000144485.10"; gene_name "HES6"; gene_status "KNOWN"; gene_type "protein_coding"; talon_gene "9224"; havana_gene "OTTHUMG00000133340.4"; level "2";
chr2	HAVANA	transcript	238238267	238240124	.	-	.	gene_id "ENSG00000144485.10"; transcript_id "ENST00000272937.9"; gene_name "HES6"; gene_status "KNOWN"; gene_type "protein_coding"; transcript_type "protein_coding"; transcript_status "KNOWN"; transcript_name "HES6-201"; talon_gene "9224"; talon_transcript "32747"; ccdsid "CCDS2527.1"; havana_transcript "OTTHUMT00000257170.2"; level "2"; protein_id "ENSP00000272937.5"; source "HAVANA"; tag "CCDS"; transcript_support_level "1";
chr2	HAVANA	exon	238239825	238240124	.	-	.	gene_id "ENSG00000144485.10"; transcript_id "ENST00000272937.9"; gene_type "protein_coding"; gene_status "KNOWN"; gene_name "HES6"; transcript_type "protein_coding"; transcript_status "KNOWN"; transcript_name "HES6-201"; exon_number "1"; exon_id "ENSE00001940604.1"; talon_gene "9224"; talon_transcript "32747"; talon_exon "158606"; ccdsid "CCDS2527.1"; exon_status "KNOWN"; level "2"; protein_id "ENSP00000272937.5"; source "HAVANA"; tag "CCDS";
chr2	HAVANA	exon	238239661	238239747	.	-	.	gene_id "ENSG00000144485.10"; transcript_id "ENST00000272937.9"; gene_type "protein_coding"; gene_status "KNOWN"; gene_name "HES6"; transcript_type "protein_coding"; transcript_status "KNOWN"; transcript_name "HES6-201"; exon_number "2"; exon_id "ENSE00003579143.1"; talon_gene "9224"; talon_transcript "32747"; talon_exon "158608"; ccdsid "CCDS2527.1"; exon_status "KNOWN"; level "2"; protein_id "ENSP00000272937.5"; source "HAVANA"; tag "CCDS";
chr2	HAVANA	exon	238239487	238239568	.	-	.	gene_id "ENSG00000144485.10"; transcript_id "ENST00000272937.9"; gene_type "protein_coding"; gene_status "KNOWN"; gene_name "HES6"; transcript_type "protein_coding"; transcript_status "KNOWN"; transcript_name "HES6-201"; exon_number "3"; exon_id "ENSE00003607380.1"; talon_gene "9224"; talon_transcript "32747"; talon_exon "158610"; ccdsid "CCDS2527.1"; exon_status "KNOWN"; level "2"; protein_id "ENSP00000272937.5"; source "HAVANA"; tag "CCDS";
chr2	HAVANA	exon	238238267	238239251	.	-	.	gene_id "ENSG00000144485.10"; transcript_id "ENST00000272937.9"; gene_type "protein_coding"; gene_status "KNOWN"; gene_name "HES6"; transcript_type "protein_coding"; transcript_status "KNOWN"; transcript_name "HES6-201"; exon_number "4"; exon_id "ENSE00001926712.1"; talon_gene "9224"; talon_transcript "32747"; talon_exon "158612"; ccdsid "CCDS2527.1"; exon_status "KNOWN"; level "2"; protein_id "ENSP00000272937.5"; source "HAVANA"; tag "CCDS";
chr2	HAVANA	gene	238426824	238446617	.	+	.	gene_id "ENSG00000065802.11"; gene_name "ASB1"; gene_status "KNOWN"; gene_type "protein_coding"; talon_gene "9230"; havana_gene "OTTHUMG00000152866.1"; level "1";
chr2	HAVANA	transcript	238426824	238452250	.	+	.	gene_id "ENSG00000065802.11"; transcript_id "ENST00000264607.8"; gene_name "ASB1"; gene_status "KNOWN"; gene_type "protein_coding"; transcript_type "protein_coding"; transcript_status "KNOWN"; transcript_name "ASB1-201"; talon_gene "9230"; talon_transcript "32769"; ccdsid "CCDS33416.1"; havana_transcript "OTTHUMT00000328294.1"; level "2"; protein_id "ENSP00000264607.4"; source "HAVANA"; tag "CCDS"; transcript_support_level "1";
chr2	HAVANA	exon	238426824	238427119	.	+	.	gene_id "ENSG00000065802.11"; transcript_id "ENST00000264607.8"; gene_type "protein_coding"; gene_status "KNOWN"; gene_name "ASB1"; transcript_type "protein_coding"; transcript_status "KNOWN"; transcript_name "ASB1-201"; exon_number "1"; exon_id "ENSE00001883621.1"; talon_gene "9230"; talon_transcript "32769"; talon_exon "158752"; ccdsid "CCDS33416.1"; exon_status "KNOWN"; level "2"; protein_id "ENSP00000264607.4"; source "HAVANA"; tag "CCDS";
chr2	HAVANA	exon	238433554	238433695	.	+	.	gene_id "ENSG00000065802.11"; transcript_id "ENST00000264607.8"; gene_type "protein_coding"; gene_status "KNOWN"; gene_name "ASB1"; transcript_type "protein_coding"; transcript_status "KNOWN"; transcript_name "ASB1-201"; exon_number "2"; exon_id "ENSE00001074110.1"; talon_gene "9230"; talon_transcript "32769"; talon_exon "158754"; ccdsid "CCDS33416.1"; exon_status "KNOWN"; level "2"; protein_id "ENSP00000264607.4"; source "HAVANA"; tag "CCDS";
chr2	HAVANA	exon	238435711	238436013	.	+	.	gene_id "ENSG00000065802.11"; transcript_id "ENST00000264607.8"; gene_type "protein_coding"; gene_status "KNOWN"; gene_name "ASB1"; transcript_type "protein_coding"; transcript_status "KNOWN"; transcript_name "ASB1-201"; exon_number "3"; exon_id "ENSE00003478606.1"; talon_gene "9230"; talon_transcript "32769"; talon_exon "158749"; ccdsid "CCDS33416.1"; exon_status "KNOWN"; level "2"; protein_id "ENSP00000264607.4"; source "HAVANA"; tag "mRNA_end_NF";
chr2	HAVANA	exon	238444342	238444727	.	+	.	gene_id "ENSG00000065802.11"; transcript_id "ENST00000264607.8"; gene_type "protein_coding"; gene_status "KNOWN"; gene_name "ASB1"; transcript_type "protein_coding"; transcript_status "KNOWN"; transcript_name "ASB1-201"; exon_number "4"; exon_id "ENSE00003688411.1"; talon_gene "9230"; talon_transcript "32769"; talon_exon "158755"; ccdsid "CCDS33416.1"; exon_status "KNOWN"; level "2"; protein_id "ENSP00000264607.4"; source "HAVANA"; tag "CCDS";
chr2	HAVANA	exon	238446384	238452250	.	+	.	gene_id "ENSG00000065802.11"; transcript_id "ENST00000264607.8"; gene_type "protein_coding"; gene_status "KNOWN"; gene_name "ASB1"; transcript_type "protein_coding"; transcript_status "KNOWN"; transcript_name "ASB1-201"; exon_number "5"; exon_id "ENSE00001246892.6"; talon_gene "9230"; talon_transcript "32769"; talon_exon "158757"; ccdsid "CCDS33416.1"; exon_status "KNOWN"; level "2"; protein_id "ENSP00000264607.4"; source "HAVANA"; tag "CCDS";
chr2	HAVANA	transcript	238427004	238446617	.	+	.	gene_id "ENSG00000065802.11"; transcript_id "ENST00000409297.1"; gene_name "ASB1"; gene_status "KNOWN"; gene_type "protein_coding"; transcript_type "protein_coding"; transcript_status "KNOWN"; transcript_name "ASB1-202"; talon_gene "9230"; talon_transcript "32771"; ccdsid "CCDS82582.1"; havana_transcript "OTTHUMT00000328297.1"; level "1"; protein_id "ENSP00000387025.1"; source "HAVANA"; tag "CCDS"; transcript_support_level "5";
chr2	HAVANA	exon	238427004	238427119	.	+	.	gene_id "ENSG00000065802.11"; transcript_id "ENST00000409297.1"; gene_type "protein_coding"; gene_status "KNOWN"; gene_name "ASB1"; transcript_type "protein_coding"; transcript_status "KNOWN"; transcript_name "ASB1-202"; exon_number "1"; exon_id "ENSE00001580595.1"; talon_gene "9230"; talon_transcript "32771"; talon_exon "158763"; ccdsid "CCDS82582.1"; exon_status "KNOWN"; level "1"; protein_id "ENSP00000387025.1"; source "HAVANA"; tag "CCDS";
chr2	HAVANA	exon	238433554	238433695	.	+	.	gene_id "ENSG00000065802.11"; transcript_id "ENST00000409297.1"; gene_type "protein_coding"; gene_status "KNOWN"; gene_name "ASB1"; transcript_type "protein_coding"; transcript_status "KNOWN"; transcript_name "ASB1-202"; exon_number "2"; exon_id "ENSE00001074110.1"; talon_gene "9230"; talon_transcript "32771"; talon_exon "158754"; ccdsid "CCDS33416.1"; exon_status "KNOWN"; level "2"; protein_id "ENSP00000264607.4"; source "HAVANA"; tag "CCDS";
chr2	HAVANA	exon	238444342	238444727	.	+	.	gene_id "ENSG00000065802.11"; transcript_id "ENST00000409297.1"; gene_type "protein_coding"; gene_status "KNOWN"; gene_name "ASB1"; transcript_type "protein_coding"; transcript_status "KNOWN"; transcript_name "ASB1-202"; exon_number "3"; exon_id "ENSE00003688411.1"; talon_gene "9230"; talon_transcript "32771"; talon_exon "158755"; ccdsid "CCDS33416.1"; exon_status "KNOWN"; level "2"; protein_id "ENSP00000264607.4"; source "HAVANA"; tag "CCDS";
chr2	HAVANA	exon	238446384	238446617	.	+	.	gene_id "ENSG00000065802.11"; transcript_id "ENST00000409297.1"; gene_type "protein_coding"; gene_status "KNOWN"; gene_name "ASB1"; transcript_type "protein_coding"; transcript_status "KNOWN"; transcript_name "ASB1-202"; exon_number "4"; exon_id "ENSE00001589558.1"; talon_gene "9230"; talon_transcript "32771"; talon_exon "158765"; ccdsid "CCDS82582.1"; exon_status "KNOWN"; level "1"; protein_id "ENSP00000387025.1"; source "HAVANA"; tag "CCDS";
chr2	HAVANA	gene	239957372	240025324	.	-	.	gene_id "ENSG00000130414.11"; gene_name "NDUFA10"; gene_status "KNOWN"; gene_type "protein_coding"; talon_gene "9249"; havana_gene "OTTHUMG00000133350.4"; level "1"; tag "ncRNA_host";
chr2	HAVANA	transcript	239957372	240025402	.	-	.	gene_id "ENSG00000130414.11"; transcript_id "ENST00000252711.6"; gene_name "NDUFA10"; gene_status "KNOWN"; gene_type "protein_coding"; transcript_type "protein_coding"; transcript_status "KNOWN"; transcript_name "NDUFA10-201"; talon_gene "9249"; talon_transcript "32815"; ccdsid "CCDS2531.1"; havana_transcript "OTTHUMT00000257180.2"; level "2"; protein_id "ENSP00000252711.2"; source "HAVANA"; tag "CCDS"; transcript_support_level "1";
chr2	HAVANA	exon	240025227	240025402	.	-	.	gene_id "ENSG00000130414.11"; transcript_id "ENST00000252711.6"; gene_type "protein_coding"; gene_status "KNOWN"; gene_name "NDUFA10"; transcript_type "protein_coding"; transcript_status "KNOWN"; transcript_name "NDUFA10-201"; exon_number "1"; exon_id "ENSE00001349878.2"; talon_gene "9249"; talon_transcript "32815"; talon_exon "158956"; ccdsid "CCDS2531.1"; exon_status "KNOWN"; level "2"; protein_id "ENSP00000252711.2"; source "HAVANA"; tag "CCDS";
chr2	HAVANA	exon	240022172	240022340	.	-	.	gene_id "ENSG00000130414.11"; transcript_id "ENST00000252711.6"; gene_type "protein_coding"; gene_status "KNOWN"; gene_name "NDUFA10"; transcript_type "protein_coding"; transcript_status "KNOWN"; transcript_name "NDUFA10-201"; exon_number "2"; exon_id "ENSE00003532784.1"; talon_gene "9249"; talon_transcript "32815"; talon_exon "158958"; ccdsid "CCDS2531.1"; exon_status "KNOWN"; level "2"; protein_id "ENSP00000252711.2"; source "HAVANA"; tag "CCDS";
chr2	ENSEMBL	exon	240021197	240021412	.	-	.	gene_id "ENSG00000130414.11"; transcript_id "ENST00000252711.6"; gene_type "protein_coding"; gene_status "KNOWN"; gene_name "NDUFA10"; transcript_type "protein_coding"; transcript_status "KNOWN"; transcript_name "NDUFA10-201"; exon_number "3"; exon_id "ENSE00003605999.1"; talon_gene "9249"; talon_transcript "32815"; talon_exon "158960"; ccdsid "CCDS2531.1"; exon_status "KNOWN"; level "3"; protein_id "ENSP00000480897.1"; source "ENSEMBL"; tag "appris_alternative_2";
chr2	ENSEMBL	exon	240018553	240018639	.	-	.	gene_id "ENSG00000130414.11"; transcript_id "ENST00000252711.6"; gene_type "protein_coding"; gene_status "KNOWN"; gene_name "NDUFA10"; transcript_type "protein_coding"; transcript_status "KNOWN"; transcript_name "NDUFA10-201"; exon_number "4"; exon_id "ENSE00003606348.1"; talon_gene "9249"; talon_transcript "32815"; talon_exon "158962"; ccdsid "CCDS2531.1"; exon_status "KNOWN"; level "3"; protein_id "ENSP00000480897.1"; source "ENSEMBL"; tag "appris_alternative_2";
chr2	ENSEMBL	exon	240014739	240014860	.	-	.	gene_id "ENSG00000130414.11"; transcript_id "ENST00000252711.6"; gene_type "protein_coding"; gene_status "KNOWN"; gene_name "NDUFA10"; transcript_type "protein_coding"; transcript_status "KNOWN"; transcript_name "NDUFA10-201"; exon_number "5"; exon_id "ENSE00000895766.3"; talon_gene "9249"; talon_transcript "32815"; talon_exon "158964"; ccdsid "CCDS2531.1"; exon_status "KNOWN"; level "3"; protein_id "ENSP00000480897.1"; source "ENSEMBL"; tag "appris_alternative_2";
chr2	ENSEMBL	exon	240011617	240011696	.	-	.	gene_id "ENSG00000130414.11"; transcript_id "ENST00000252711.6"; gene_type "protein_coding"; gene_status "KNOWN"; gene_name "NDUFA10"; transcript_type "protein_coding"; transcript_status "KNOWN"; transcript_name "NDUFA10-201"; exon_number "6"; exon_id "ENSE00000787391.1"; talon_gene "9249"; talon_transcript "32815"; talon_exon "158966"; ccdsid "CCDS2531.1"; exon_status "KNOWN"; level "3"; protein_id "ENSP00000480897.1"; source "ENSEMBL"; tag "appris_alternative_2";
chr2	ENSEMBL	exon	240007316	240007370	.	-	.	gene_id "ENSG00000130414.11"; transcript_id "ENST00000252711.6"; gene_type "protein_coding"; gene_status "KNOWN"; gene_name "NDUFA10"; transcript_type "protein_coding"; transcript_status "KNOWN"; transcript_name "NDUFA10-201"; exon_number "7"; exon_id "ENSE00003574331.1"; talon_gene "9249"; talon_transcript "32815"; talon_exon "158947"; ccdsid "CCDS2531.1"; exon_status "KNOWN"; level "3"; protein_id "ENSP00000480897.1"; source "ENSEMBL"; tag "appris_alternative_2";
chr2	ENSEMBL	exon	240005210	240005295	.	-	.	gene_id "ENSG00000130414.11"; transcript_id "ENST00000252711.6"; gene_type "protein_coding"; gene_status "KNOWN"; gene_name "NDUFA10"; transcript_type "protein_coding"; transcript_status "KNOWN"; transcript_name "NDUFA10-201"; exon_number "8"; exon_id "ENSE00003499314.1"; talon_gene "9249"; talon_transcript "32815"; talon_exon "158949"; ccdsid "CCDS2531.1"; exon_status "KNOWN"; level "3"; protein_id "ENSP00000480897.1"; source "ENSEMBL"; tag "appris_alternative_2";
chr2	ENSEMBL	exon	239990074	239990182	.	-	.	gene_id "ENSG00000130414.11"; transcript_id "ENST00000252711.6"; gene_type "protein_coding"; gene_status "KNOWN"; gene_name "NDUFA10"; transcript_type "protein_coding"; transcript_status "KNOWN"; transcript_name "NDUFA10-201"; exon_number "9"; exon_id "ENSE00003535386.1"; talon_gene "9249"; talon_transcript "32815"; talon_exon "158951"; ccdsid "CCDS2531.1"; exon_status "KNOWN"; level "3"; protein_id "ENSP00000480897.1"; source "ENSEMBL"; tag "appris_alternative_2";
chr2	HAVANA	exon	239957372	239961186	.	-	.	gene_id "ENSG00000130414.11"; transcript_id "ENST00000252711.6"; gene_type "protein_coding"; gene_status "KNOWN"; gene_name "NDUFA10"; transcript_type "protein_coding"; transcript_status "KNOWN"; transcript_name "NDUFA10-201"; exon_number "10"; exon_id "ENSE00001873510.1"; talon_gene "9249"; talon_transcript "32815"; talon_exon "158968"; ccdsid "CCDS2531.1"; exon_status "KNOWN"; level "2"; protein_id "ENSP00000252711.2"; source "HAVANA"; tag "CCDS";
chr2	HAVANA	transcript	239960731	240011727	.	-	.	gene_id "ENSG00000130414.11"; transcript_id "ENST00000476216.5"; gene_name "NDUFA10"; gene_status "KNOWN"; gene_type "protein_coding"; transcript_type "retained_intron"; transcript_status "KNOWN"; transcript_name "NDUFA10-211"; talon_gene "9249"; talon_transcript "32817"; havana_transcript "OTTHUMT00000326146.1"; level "2"; source "HAVANA"; transcript_support_level "2";
chr2	HAVANA	exon	240011617	240011727	.	-	.	gene_id "ENSG00000130414.11"; transcript_id "ENST00000476216.5"; gene_type "protein_coding"; gene_status "KNOWN"; gene_name "NDUFA10"; transcript_type "retained_intron"; transcript_status "KNOWN"; transcript_name "NDUFA10-211"; exon_number "1"; exon_id "ENSE00001906898.1"; talon_gene "9249"; talon_transcript "32817"; talon_exon "158972"; exon_status "KNOWN"; level "2"; source "HAVANA";
chr2	ENSEMBL	exon	240007316	240007370	.	-	.	gene_id "ENSG00000130414.11"; transcript_id "ENST00000476216.5"; gene_type "protein_coding"; gene_status "KNOWN"; gene_name "NDUFA10"; transcript_type "retained_intron"; transcript_status "KNOWN"; transcript_name "NDUFA10-211"; exon_number "2"; exon_id "ENSE00003574331.1"; talon_gene "9249"; talon_transcript "32817"; talon_exon "158947"; ccdsid "CCDS2531.1"; exon_status "KNOWN"; level "3"; protein_id "ENSP00000480897.1"; source "ENSEMBL"; tag "appris_alternative_2";
chr2	ENSEMBL	exon	240005210	240005295	.	-	.	gene_id "ENSG00000130414.11"; transcript_id "ENST00000476216.5"; gene_type "protein_coding"; gene_status "KNOWN"; gene_name "NDUFA10"; transcript_type "retained_intron"; transcript_status "KNOWN"; transcript_name "NDUFA10-211"; exon_number "3"; exon_id "ENSE00003499314.1"; talon_gene "9249"; talon_transcript "32817"; talon_exon "158949"; ccdsid "CCDS2531.1"; exon_status "KNOWN"; level "3"; protein_id "ENSP00000480897.1"; source "ENSEMBL"; tag "appris_alternative_2";
chr2	ENSEMBL	exon	239990074	239990182	.	-	.	gene_id "ENSG00000130414.11"; transcript_id "ENST00000476216.5"; gene_type "protein_coding"; gene_status "KNOWN"; gene_name "NDUFA10"; transcript_type "retained_intron"; transcript_status "KNOWN"; transcript_name "NDUFA10-211"; exon_number "4"; exon_id "ENSE00003535386.1"; talon_gene "9249"; talon_transcript "32817"; talon_exon "158951"; ccdsid "CCDS2531.1"; exon_status "KNOWN"; level "3"; protein_id "ENSP00000480897.1"; source "ENSEMBL"; tag "appris_alternative_2";
chr2	HAVANA	exon	239960731	239961186	.	-	.	gene_id "ENSG00000130414.11"; transcript_id "ENST00000476216.5"; gene_type "protein_coding"; gene_status "KNOWN"; gene_name "NDUFA10"; transcript_type "retained_intron"; transcript_status "KNOWN"; transcript_name "NDUFA10-211"; exon_number "5"; exon_id "ENSE00001900049.1"; talon_gene "9249"; talon_transcript "32817"; talon_exon "158973"; exon_status "KNOWN"; level "2"; source "HAVANA";
chr2	TALON	transcript	239960731	240025324	.	-	.	gene_id "ENSG00000130414.11"; transcript_id "ENCODEHT000617569"; gene_name "NDUFA10"; gene_status "KNOWN"; gene_type "protein_coding"; transcript_status "NOVEL"; transcript_name "ENCODEHT000617569"; talon_gene "9249"; talon_transcript "617569"; NIC_transcript "TRUE";
chr2	HAVANA	exon	240025227	240025324	.	-	.	gene_id "ENSG00000130414.11"; transcript_id "ENCODEHT000617569"; gene_type "protein_coding"; gene_status "KNOWN"; gene_name "NDUFA10"; transcript_status "NOVEL"; transcript_name "ENCODEHT000617569"; exon_number "1"; exon_id "ENSE00003524058.1"; talon_gene "9249"; talon_transcript "617569"; talon_exon "158997"; exon_status "KNOWN"; level "1"; protein_id "ENSP00000302321.4"; source "HAVANA"; tag "exp_conf";
chr2	HAVANA	exon	240022172	240022340	.	-	.	gene_id "ENSG00000130414.11"; transcript_id "ENCODEHT000617569"; gene_type "protein_coding"; gene_status "KNOWN"; gene_name "NDUFA10"; transcript_status "NOVEL"; transcript_name "ENCODEHT000617569"; exon_number "2"; exon_id "ENSE00003532784.1"; talon_gene "9249"; talon_transcript "617569"; talon_exon "158958"; ccdsid "CCDS2531.1"; exon_status "KNOWN"; level "2"; protein_id "ENSP00000252711.2"; source "HAVANA"; tag "CCDS";
chr2	ENSEMBL	exon	240021197	240021412	.	-	.	gene_id "ENSG00000130414.11"; transcript_id "ENCODEHT000617569"; gene_type "protein_coding"; gene_status "KNOWN"; gene_name "NDUFA10"; transcript_status "NOVEL"; transcript_name "ENCODEHT000617569"; exon_number "3"; exon_id "ENSE00003605999.1"; talon_gene "9249"; talon_transcript "617569"; talon_exon "158960"; ccdsid "CCDS2531.1"; exon_status "KNOWN"; level "3"; protein_id "ENSP00000480897.1"; source "ENSEMBL"; tag "appris_alternative_2";
chr2	TALON	exon	240018555	240018639	.	-	.	gene_id "ENSG00000130414.11"; transcript_id "ENCODEHT000617569"; gene_type "protein_coding"; gene_status "KNOWN"; gene_name "NDUFA10"; transcript_status "NOVEL"; transcript_name "ENCODEHT000617569"; exon_number "4"; exon_id "1405199"; talon_gene "9249"; talon_transcript "617569"; talon_exon "1405199"; exon_status "NOVEL";
chr2	ENSEMBL	exon	240014739	240014860	.	-	.	gene_id "ENSG00000130414.11"; transcript_id "ENCODEHT000617569"; gene_type "protein_coding"; gene_status "KNOWN"; gene_name "NDUFA10"; transcript_status "NOVEL"; transcript_name "ENCODEHT000617569"; exon_number "5"; exon_id "ENSE00000895766.3"; talon_gene "9249"; talon_transcript "617569"; talon_exon "158964"; ccdsid "CCDS2531.1"; exon_status "KNOWN"; level "3"; protein_id "ENSP00000480897.1"; source "ENSEMBL"; tag "appris_alternative_2";
chr2	ENSEMBL	exon	240011617	240011696	.	-	.	gene_id "ENSG00000130414.11"; transcript_id "ENCODEHT000617569"; gene_type "protein_coding"; gene_status "KNOWN"; gene_name "NDUFA10"; transcript_status "NOVEL"; transcript_name "ENCODEHT000617569"; exon_number "6"; exon_id "ENSE00000787391.1"; talon_gene "9249"; talon_transcript "617569"; talon_exon "158966"; ccdsid "CCDS2531.1"; exon_status "KNOWN"; level "3"; protein_id "ENSP00000480897.1"; source "ENSEMBL"; tag "appris_alternative_2";
chr2	ENSEMBL	exon	240007316	240007370	.	-	.	gene_id "ENSG00000130414.11"; transcript_id "ENCODEHT000617569"; gene_type "protein_coding"; gene_status "KNOWN"; gene_name "NDUFA10"; transcript_status "NOVEL"; transcript_name "ENCODEHT000617569"; exon_number "7"; exon_id "ENSE00003574331.1"; talon_gene "9249"; talon_transcript "617569"; talon_exon "158947"; ccdsid "CCDS2531.1"; exon_status "KNOWN"; level "3"; protein_id "ENSP00000480897.1"; source "ENSEMBL"; tag "appris_alternative_2";
chr2	ENSEMBL	exon	240005210	240005295	.	-	.	gene_id "ENSG00000130414.11"; transcript_id "ENCODEHT000617569"; gene_type "protein_coding"; gene_status "KNOWN"; gene_name "NDUFA10"; transcript_status "NOVEL"; transcript_name "ENCODEHT000617569"; exon_number "8"; exon_id "ENSE00003499314.1"; talon_gene "9249"; talon_transcript "617569"; talon_exon "158949"; ccdsid "CCDS2531.1"; exon_status "KNOWN"; level "3"; protein_id "ENSP00000480897.1"; source "ENSEMBL"; tag "appris_alternative_2";
chr2	ENSEMBL	exon	239990074	239990182	.	-	.	gene_id "ENSG00000130414.11"; transcript_id "ENCODEHT000617569"; gene_type "protein_coding"; gene_status "KNOWN"; gene_name "NDUFA10"; transcript_status "NOVEL"; transcript_name "ENCODEHT000617569"; exon_number "9"; exon_id "ENSE00003535386.1"; talon_gene "9249"; talon_transcript "617569"; talon_exon "158951"; ccdsid "CCDS2531.1"; exon_status "KNOWN"; level "3"; protein_id "ENSP00000480897.1"; source "ENSEMBL"; tag "appris_alternative_2";
chr2	HAVANA	exon	239960731	239961186	.	-	.	gene_id "ENSG00000130414.11"; transcript_id "ENCODEHT000617569"; gene_type "protein_coding"; gene_status "KNOWN"; gene_name "NDUFA10"; transcript_status "NOVEL"; transcript_name "ENCODEHT000617569"; exon_number "10"; exon_id "ENSE00001900049.1"; talon_gene "9249"; talon_transcript "617569"; talon_exon "158973"; exon_status "KNOWN"; level "2"; source "HAVANA";
chr2	TALON	transcript	239960739	240022340	.	-	.	gene_id "ENSG00000130414.11"; transcript_id "ENCODEHT000617576"; gene_name "NDUFA10"; gene_status "KNOWN"; gene_type "protein_coding"; transcript_status "NOVEL"; transcript_name "ENCODEHT000617576"; talon_gene "9249"; talon_transcript "617576"; ISM-suffix_to_IDs "32815,32820"; ISM-suffix_transcript "TRUE"; ISM_to_IDs "32815,32820"; ISM_transcript "TRUE";
chr2	HAVANA	exon	240022172	240022340	.	-	.	gene_id "ENSG00000130414.11"; transcript_id "ENCODEHT000617576"; gene_type "protein_coding"; gene_status "KNOWN"; gene_name "NDUFA10"; transcript_status "NOVEL"; transcript_name "ENCODEHT000617576"; exon_number "1"; exon_id "ENSE00003532784.1"; talon_gene "9249"; talon_transcript "617576"; talon_exon "158958"; ccdsid "CCDS2531.1"; exon_status "KNOWN"; level "2"; protein_id "ENSP00000252711.2"; source "HAVANA"; tag "CCDS";
chr2	ENSEMBL	exon	240021197	240021412	.	-	.	gene_id "ENSG00000130414.11"; transcript_id "ENCODEHT000617576"; gene_type "protein_coding"; gene_status "KNOWN"; gene_name "NDUFA10"; transcript_status "NOVEL"; transcript_name "ENCODEHT000617576"; exon_number "2"; exon_id "ENSE00003605999.1"; talon_gene "9249"; talon_transcript "617576"; talon_exon "158960"; ccdsid "CCDS2531.1"; exon_status "KNOWN"; level "3"; protein_id "ENSP00000480897.1"; source "ENSEMBL"; tag "appris_alternative_2";
chr2	ENSEMBL	exon	240018553	240018639	.	-	.	gene_id "ENSG00000130414.11"; transcript_id "ENCODEHT000617576"; gene_type "protein_coding"; gene_status "KNOWN"; gene_name "NDUFA10"; transcript_status "NOVEL"; transcript_name "ENCODEHT000617576"; exon_number "3"; exon_id "ENSE00003606348.1"; talon_gene "9249"; talon_transcript "617576"; talon_exon "158962"; ccdsid "CCDS2531.1"; exon_status "KNOWN"; level "3"; protein_id "ENSP00000480897.1"; source "ENSEMBL"; tag "appris_alternative_2";
chr2	ENSEMBL	exon	240014739	240014860	.	-	.	gene_id "ENSG00000130414.11"; transcript_id "ENCODEHT000617576"; gene_type "protein_coding"; gene_status "KNOWN"; gene_name "NDUFA10"; transcript_status "NOVEL"; transcript_name "ENCODEHT000617576"; exon_number "4"; exon_id "ENSE00000895766.3"; talon_gene "9249"; talon_transcript "617576"; talon_exon "158964"; ccdsid "CCDS2531.1"; exon_status "KNOWN"; level "3"; protein_id "ENSP00000480897.1"; source "ENSEMBL"; tag "appris_alternative_2";
chr2	ENSEMBL	exon	240011617	240011696	.	-	.	gene_id "ENSG00000130414.11"; transcript_id "ENCODEHT000617576"; gene_type "protein_coding"; gene_status "KNOWN"; gene_name "NDUFA10"; transcript_status "NOVEL"; transcript_name "ENCODEHT000617576"; exon_number "5"; exon_id "ENSE00000787391.1"; talon_gene "9249"; talon_transcript "617576"; talon_exon "158966"; ccdsid "CCDS2531.1"; exon_status "KNOWN"; level "3"; protein_id "ENSP00000480897.1"; source "ENSEMBL"; tag "appris_alternative_2";
chr2	ENSEMBL	exon	240007316	240007370	.	-	.	gene_id "ENSG00000130414.11"; transcript_id "ENCODEHT000617576"; gene_type "protein_coding"; gene_status "KNOWN"; gene_name "NDUFA10"; transcript_status "NOVEL"; transcript_name "ENCODEHT000617576"; exon_number "6"; exon_id "ENSE00003574331.1"; talon_gene "9249"; talon_transcript "617576"; talon_exon "158947"; ccdsid "CCDS2531.1"; exon_status "KNOWN"; level "3"; protein_id "ENSP00000480897.1"; source "ENSEMBL"; tag "appris_alternative_2";
chr2	ENSEMBL	exon	240005210	240005295	.	-	.	gene_id "ENSG00000130414.11"; transcript_id "ENCODEHT000617576"; gene_type "protein_coding"; gene_status "KNOWN"; gene_name "NDUFA10"; transcript_status "NOVEL"; transcript_name "ENCODEHT000617576"; exon_number "7"; exon_id "ENSE00003499314.1"; talon_gene "9249"; talon_transcript "617576"; talon_exon "158949"; ccdsid "CCDS2531.1"; exon_status "KNOWN"; level "3"; protein_id "ENSP00000480897.1"; source "ENSEMBL"; tag "appris_alternative_2";
chr2	ENSEMBL	exon	239990074	239990182	.	-	.	gene_id "ENSG00000130414.11"; transcript_id "ENCODEHT000617576"; gene_type "protein_coding"; gene_status "KNOWN"; gene_name "NDUFA10"; transcript_status "NOVEL"; transcript_name "ENCODEHT000617576"; exon_number "8"; exon_id "ENSE00003535386.1"; talon_gene "9249"; talon_transcript "617576"; talon_exon "158951"; ccdsid "CCDS2531.1"; exon_status "KNOWN"; level "3"; protein_id "ENSP00000480897.1"; source "ENSEMBL"; tag "appris_alternative_2";
chr2	HAVANA	exon	239960739	239961186	.	-	.	gene_id "ENSG00000130414.11"; transcript_id "ENCODEHT000617576"; gene_type "protein_coding"; gene_status "KNOWN"; gene_name "NDUFA10"; transcript_status "NOVEL"; transcript_name "ENCODEHT000617576"; exon_number "9"; exon_id "ENSE00001556247.1"; talon_gene "9249"; talon_transcript "617576"; talon_exon "158978"; exon_status "KNOWN"; level "2"; protein_id "ENSP00000385697.1"; source "HAVANA"; tag "appris_alternative_2";
chr2	TALON	transcript	239960739	240014799	.	-	.	gene_id "ENSG00000130414.11"; transcript_id "ENCODEHT000617580"; gene_name "NDUFA10"; gene_status "KNOWN"; gene_type "protein_coding"; transcript_status "NOVEL"; transcript_name "ENCODEHT000617580"; talon_gene "9249"; talon_transcript "617580"; ISM-suffix_to_IDs "32815,32820,617568,617569,617570,617576"; ISM-suffix_transcript "TRUE"; ISM_to_IDs "32815,32820,617568,617569,617570,617576"; ISM_transcript "TRUE";
chr2	TALON	exon	240014739	240014799	.	-	.	gene_id "ENSG00000130414.11"; transcript_id "ENCODEHT000617580"; gene_type "protein_coding"; gene_status "KNOWN"; gene_name "NDUFA10"; transcript_status "NOVEL"; transcript_name "ENCODEHT000617580"; exon_number "1"; exon_id "1405218"; talon_gene "9249"; talon_transcript "617580"; talon_exon "1405218"; exon_status "NOVEL";
chr2	ENSEMBL	exon	240011617	240011696	.	-	.	gene_id "ENSG00000130414.11"; transcript_id "ENCODEHT000617580"; gene_type "protein_coding"; gene_status "KNOWN"; gene_name "NDUFA10"; transcript_status "NOVEL"; transcript_name "ENCODEHT000617580"; exon_number "2"; exon_id "ENSE00000787391.1"; talon_gene "9249"; talon_transcript "617580"; talon_exon "158966"; ccdsid "CCDS2531.1"; exon_status "KNOWN"; level "3"; protein_id "ENSP00000480897.1"; source "ENSEMBL"; tag "appris_alternative_2";
chr2	ENSEMBL	exon	240007316	240007370	.	-	.	gene_id "ENSG00000130414.11"; transcript_id "ENCODEHT000617580"; gene_type "protein_coding"; gene_status "KNOWN"; gene_name "NDUFA10"; transcript_status "NOVEL"; transcript_name "ENCODEHT000617580"; exon_number "3"; exon_id "ENSE00003574331.1"; talon_gene "9249"; talon_transcript "617580"; talon_exon "158947"; ccdsid "CCDS2531.1"; exon_status "KNOWN"; level "3"; protein_id "ENSP00000480897.1"; source "ENSEMBL"; tag "appris_alternative_2";
chr2	ENSEMBL	exon	240005210	240005295	.	-	.	gene_id "ENSG00000130414.11"; transcript_id "ENCODEHT000617580"; gene_type "protein_coding"; gene_status "KNOWN"; gene_name "NDUFA10"; transcript_status "NOVEL"; transcript_name "ENCODEHT000617580"; exon_number "4"; exon_id "ENSE00003499314.1"; talon_gene "9249"; talon_transcript "617580"; talon_exon "158949"; ccdsid "CCDS2531.1"; exon_status "KNOWN"; level "3"; protein_id "ENSP00000480897.1"; source "ENSEMBL"; tag "appris_alternative_2";
chr2	ENSEMBL	exon	239990074	239990182	.	-	.	gene_id "ENSG00000130414.11"; transcript_id "ENCODEHT000617580"; gene_type "protein_coding"; gene_status "KNOWN"; gene_name "NDUFA10"; transcript_status "NOVEL"; transcript_name "ENCODEHT000617580"; exon_number "5"; exon_id "ENSE00003535386.1"; talon_gene "9249"; talon_transcript "617580"; talon_exon "158951"; ccdsid "CCDS2531.1"; exon_status "KNOWN"; level "3"; protein_id "ENSP00000480897.1"; source "ENSEMBL"; tag "appris_alternative_2";
chr2	HAVANA	exon	239960739	239961186	.	-	.	gene_id "ENSG00000130414.11"; transcript_id "ENCODEHT000617580"; gene_type "protein_coding"; gene_status "KNOWN"; gene_name "NDUFA10"; transcript_status "NOVEL"; transcript_name "ENCODEHT000617580"; exon_number "6"; exon_id "ENSE00001556247.1"; talon_gene "9249"; talon_transcript "617580"; talon_exon "158978"; exon_status "KNOWN"; level "2"; protein_id "ENSP00000385697.1"; source "HAVANA"; tag "appris_alternative_2";
chr2	HAVANA	transcript	239961164	240025343	.	-	.	gene_id "ENSG00000130414.11"; transcript_id "ENST00000443626.5"; gene_name "NDUFA10"; gene_status "KNOWN"; gene_type "protein_coding"; transcript_type "protein_coding"; transcript_status "KNOWN"; transcript_name "NDUFA10-207"; talon_gene "9249"; talon_transcript "32821"; havana_transcript "OTTHUMT00000326143.2"; level "2"; protein_id "ENSP00000411527.1"; source "HAVANA"; tag "cds_end_NF"; transcript_support_level "5";
chr2	HAVANA	exon	240025227	240025343	.	-	.	gene_id "ENSG00000130414.11"; transcript_id "ENST00000443626.5"; gene_type "protein_coding"; gene_status "KNOWN"; gene_name "NDUFA10"; transcript_type "protein_coding"; transcript_status "KNOWN"; transcript_name "NDUFA10-207"; exon_number "1"; exon_id "ENSE00001618470.1"; talon_gene "9249"; talon_transcript "32821"; talon_exon "158987"; exon_status "KNOWN"; level "2"; protein_id "ENSP00000411527.1"; source "HAVANA"; tag "cds_end_NF";
chr2	HAVANA	exon	240022172	240022340	.	-	.	gene_id "ENSG00000130414.11"; transcript_id "ENST00000443626.5"; gene_type "protein_coding"; gene_status "KNOWN"; gene_name "NDUFA10"; transcript_type "protein_coding"; transcript_status "KNOWN"; transcript_name "NDUFA10-207"; exon_number "2"; exon_id "ENSE00003532784.1"; talon_gene "9249"; talon_transcript "32821"; talon_exon "158958"; ccdsid "CCDS2531.1"; exon_status "KNOWN"; level "2"; protein_id "ENSP00000252711.2"; source "HAVANA"; tag "CCDS";
chr2	ENSEMBL	exon	240021197	240021412	.	-	.	gene_id "ENSG00000130414.11"; transcript_id "ENST00000443626.5"; gene_type "protein_coding"; gene_status "KNOWN"; gene_name "NDUFA10"; transcript_type "protein_coding"; transcript_status "KNOWN"; transcript_name "NDUFA10-207"; exon_number "3"; exon_id "ENSE00003605999.1"; talon_gene "9249"; talon_transcript "32821"; talon_exon "158960"; ccdsid "CCDS2531.1"; exon_status "KNOWN"; level "3"; protein_id "ENSP00000480897.1"; source "ENSEMBL"; tag "appris_alternative_2";
chr2	ENSEMBL	exon	240018553	240018639	.	-	.	gene_id "ENSG00000130414.11"; transcript_id "ENST00000443626.5"; gene_type "protein_coding"; gene_status "KNOWN"; gene_name "NDUFA10"; transcript_type "protein_coding"; transcript_status "KNOWN"; transcript_name "NDUFA10-207"; exon_number "4"; exon_id "ENSE00003606348.1"; talon_gene "9249"; talon_transcript "32821"; talon_exon "158962"; ccdsid "CCDS2531.1"; exon_status "KNOWN"; level "3"; protein_id "ENSP00000480897.1"; source "ENSEMBL"; tag "appris_alternative_2";
chr2	ENSEMBL	exon	240007316	240007370	.	-	.	gene_id "ENSG00000130414.11"; transcript_id "ENST00000443626.5"; gene_type "protein_coding"; gene_status "KNOWN"; gene_name "NDUFA10"; transcript_type "protein_coding"; transcript_status "KNOWN"; transcript_name "NDUFA10-207"; exon_number "5"; exon_id "ENSE00003574331.1"; talon_gene "9249"; talon_transcript "32821"; talon_exon "158947"; ccdsid "CCDS2531.1"; exon_status "KNOWN"; level "3"; protein_id "ENSP00000480897.1"; source "ENSEMBL"; tag "appris_alternative_2";
chr2	ENSEMBL	exon	239990074	239990182	.	-	.	gene_id "ENSG00000130414.11"; transcript_id "ENST00000443626.5"; gene_type "protein_coding"; gene_status "KNOWN"; gene_name "NDUFA10"; transcript_type "protein_coding"; transcript_status "KNOWN"; transcript_name "NDUFA10-207"; exon_number "6"; exon_id "ENSE00003535386.1"; talon_gene "9249"; talon_transcript "32821"; talon_exon "158951"; ccdsid "CCDS2531.1"; exon_status "KNOWN"; level "3"; protein_id "ENSP00000480897.1"; source "ENSEMBL"; tag "appris_alternative_2";
chr2	HAVANA	exon	239961164	239961186	.	-	.	gene_id "ENSG00000130414.11"; transcript_id "ENST00000443626.5"; gene_type "protein_coding"; gene_status "KNOWN"; gene_name "NDUFA10"; transcript_type "protein_coding"; transcript_status "KNOWN"; transcript_name "NDUFA10-207"; exon_number "7"; exon_id "ENSE00001793797.1"; talon_gene "9249"; talon_transcript "32821"; talon_exon "158990"; exon_status "KNOWN"; level "2"; protein_id "ENSP00000411527.1"; source "HAVANA"; tag "cds_end_NF";
chr2	TALON	transcript	239972230	240025324	.	-	.	gene_id "ENSG00000130414.11"; transcript_id "ENCODEHT000617708"; gene_name "NDUFA10"; gene_status "KNOWN"; gene_type "protein_coding"; transcript_status "NOVEL"; transcript_name "ENCODEHT000617708"; talon_gene "9249"; talon_transcript "617708"; NIC_transcript "TRUE";
chr2	HAVANA	exon	240025227	240025324	.	-	.	gene_id "ENSG00000130414.11"; transcript_id "ENCODEHT000617708"; gene_type "protein_coding"; gene_status "KNOWN"; gene_name "NDUFA10"; transcript_status "NOVEL"; transcript_name "ENCODEHT000617708"; exon_number "1"; exon_id "ENSE00003524058.1"; talon_gene "9249"; talon_transcript "617708"; talon_exon "158997"; exon_status "KNOWN"; level "1"; protein_id "ENSP00000302321.4"; source "HAVANA"; tag "exp_conf";
chr2	HAVANA	exon	240022172	240022340	.	-	.	gene_id "ENSG00000130414.11"; transcript_id "ENCODEHT000617708"; gene_type "protein_coding"; gene_status "KNOWN"; gene_name "NDUFA10"; transcript_status "NOVEL"; transcript_name "ENCODEHT000617708"; exon_number "2"; exon_id "ENSE00003532784.1"; talon_gene "9249"; talon_transcript "617708"; talon_exon "158958"; ccdsid "CCDS2531.1"; exon_status "KNOWN"; level "2"; protein_id "ENSP00000252711.2"; source "HAVANA"; tag "CCDS";
chr2	ENSEMBL	exon	240021197	240021412	.	-	.	gene_id "ENSG00000130414.11"; transcript_id "ENCODEHT000617708"; gene_type "protein_coding"; gene_status "KNOWN"; gene_name "NDUFA10"; transcript_status "NOVEL"; transcript_name "ENCODEHT000617708"; exon_number "3"; exon_id "ENSE00003605999.1"; talon_gene "9249"; talon_transcript "617708"; talon_exon "158960"; ccdsid "CCDS2531.1"; exon_status "KNOWN"; level "3"; protein_id "ENSP00000480897.1"; source "ENSEMBL"; tag "appris_alternative_2";
chr2	ENSEMBL	exon	240018553	240018639	.	-	.	gene_id "ENSG00000130414.11"; transcript_id "ENCODEHT000617708"; gene_type "protein_coding"; gene_status "KNOWN"; gene_name "NDUFA10"; transcript_status "NOVEL"; transcript_name "ENCODEHT000617708"; exon_number "4"; exon_id "ENSE00003606348.1"; talon_gene "9249"; talon_transcript "617708"; talon_exon "158962"; ccdsid "CCDS2531.1"; exon_status "KNOWN"; level "3"; protein_id "ENSP00000480897.1"; source "ENSEMBL"; tag "appris_alternative_2";
chr2	ENSEMBL	exon	240014739	240014860	.	-	.	gene_id "ENSG00000130414.11"; transcript_id "ENCODEHT000617708"; gene_type "protein_coding"; gene_status "KNOWN"; gene_name "NDUFA10"; transcript_status "NOVEL"; transcript_name "ENCODEHT000617708"; exon_number "5"; exon_id "ENSE00000895766.3"; talon_gene "9249"; talon_transcript "617708"; talon_exon "158964"; ccdsid "CCDS2531.1"; exon_status "KNOWN"; level "3"; protein_id "ENSP00000480897.1"; source "ENSEMBL"; tag "appris_alternative_2";
chr2	ENSEMBL	exon	240011617	240011696	.	-	.	gene_id "ENSG00000130414.11"; transcript_id "ENCODEHT000617708"; gene_type "protein_coding"; gene_status "KNOWN"; gene_name "NDUFA10"; transcript_status "NOVEL"; transcript_name "ENCODEHT000617708"; exon_number "6"; exon_id "ENSE00000787391.1"; talon_gene "9249"; talon_transcript "617708"; talon_exon "158966"; ccdsid "CCDS2531.1"; exon_status "KNOWN"; level "3"; protein_id "ENSP00000480897.1"; source "ENSEMBL"; tag "appris_alternative_2";
chr2	ENSEMBL	exon	240007316	240007370	.	-	.	gene_id "ENSG00000130414.11"; transcript_id "ENCODEHT000617708"; gene_type "protein_coding"; gene_status "KNOWN"; gene_name "NDUFA10"; transcript_status "NOVEL"; transcript_name "ENCODEHT000617708"; exon_number "7"; exon_id "ENSE00003574331.1"; talon_gene "9249"; talon_transcript "617708"; talon_exon "158947"; ccdsid "CCDS2531.1"; exon_status "KNOWN"; level "3"; protein_id "ENSP00000480897.1"; source "ENSEMBL"; tag "appris_alternative_2";
chr2	ENSEMBL	exon	240005210	240005295	.	-	.	gene_id "ENSG00000130414.11"; transcript_id "ENCODEHT000617708"; gene_type "protein_coding"; gene_status "KNOWN"; gene_name "NDUFA10"; transcript_status "NOVEL"; transcript_name "ENCODEHT000617708"; exon_number "8"; exon_id "ENSE00003499314.1"; talon_gene "9249"; talon_transcript "617708"; talon_exon "158949"; ccdsid "CCDS2531.1"; exon_status "KNOWN"; level "3"; protein_id "ENSP00000480897.1"; source "ENSEMBL"; tag "appris_alternative_2";
chr2	ENSEMBL	exon	239990074	239990182	.	-	.	gene_id "ENSG00000130414.11"; transcript_id "ENCODEHT000617708"; gene_type "protein_coding"; gene_status "KNOWN"; gene_name "NDUFA10"; transcript_status "NOVEL"; transcript_name "ENCODEHT000617708"; exon_number "9"; exon_id "ENSE00003535386.1"; talon_gene "9249"; talon_transcript "617708"; talon_exon "158951"; ccdsid "CCDS2531.1"; exon_status "KNOWN"; level "3"; protein_id "ENSP00000480897.1"; source "ENSEMBL"; tag "appris_alternative_2";
chr2	TALON	exon	239972230	239973661	.	-	.	gene_id "ENSG00000130414.11"; transcript_id "ENCODEHT000617708"; gene_type "protein_coding"; gene_status "KNOWN"; gene_name "NDUFA10"; transcript_status "NOVEL"; transcript_name "ENCODEHT000617708"; exon_number "10"; exon_id "1405387"; talon_gene "9249"; talon_transcript "617708"; talon_exon "1405387"; exon_status "NOVEL";
chr2	HAVANA	gene	240130826	240136176	.	-	.	gene_id "ENSG00000172428.10"; gene_name "COPS9"; gene_status "KNOWN"; gene_type "protein_coding"; talon_gene "9255"; havana_gene "OTTHUMG00000133352.4"; level "2";
chr2	HAVANA	transcript	240130826	240136303	.	-	.	gene_id "ENSG00000172428.10"; transcript_id "ENST00000607357.1"; gene_name "COPS9"; gene_status "KNOWN"; gene_type "protein_coding"; transcript_type "protein_coding"; transcript_status "KNOWN"; transcript_name "COPS9-205"; talon_gene "9255"; talon_transcript "32835"; ccdsid "CCDS63183.1"; havana_transcript "OTTHUMT00000470698.1"; level "2"; protein_id "ENSP00000475979.1"; source "HAVANA"; tag "CCDS"; transcript_support_level "1";
chr2	HAVANA	exon	240136222	240136303	.	-	.	gene_id "ENSG00000172428.10"; transcript_id "ENST00000607357.1"; gene_type "protein_coding"; gene_status "KNOWN"; gene_name "COPS9"; transcript_type "protein_coding"; transcript_status "KNOWN"; transcript_name "COPS9-205"; exon_number "1"; exon_id "ENSE00003697081.1"; talon_gene "9255"; talon_transcript "32835"; talon_exon "159033"; ccdsid "CCDS63183.1"; exon_status "KNOWN"; level "2"; protein_id "ENSP00000475979.1"; source "HAVANA"; tag "CCDS";
chr2	HAVANA	exon	240133933	240134005	.	-	.	gene_id "ENSG00000172428.10"; transcript_id "ENST00000607357.1"; gene_type "protein_coding"; gene_status "KNOWN"; gene_name "COPS9"; transcript_type "protein_coding"; transcript_status "KNOWN"; transcript_name "COPS9-205"; exon_number "2"; exon_id "ENSE00003574321.1"; talon_gene "9255"; talon_transcript "32835"; talon_exon "159026"; ccdsid "CCDS2532.1"; exon_status "KNOWN"; level "2"; protein_id "ENSP00000304147.3"; source "HAVANA"; tag "CCDS";
chr2	HAVANA	exon	240130826	240131088	.	-	.	gene_id "ENSG00000172428.10"; transcript_id "ENST00000607357.1"; gene_type "protein_coding"; gene_status "KNOWN"; gene_name "COPS9"; transcript_type "protein_coding"; transcript_status "KNOWN"; transcript_name "COPS9-205"; exon_number "3"; exon_id "ENSE00001890368.1"; talon_gene "9255"; talon_transcript "32835"; talon_exon "159035"; ccdsid "CCDS63183.1"; exon_status "KNOWN"; level "2"; protein_id "ENSP00000475979.1"; source "HAVANA"; tag "CCDS";
chr2	HAVANA	transcript	240130828	240134290	.	-	.	gene_id "ENSG00000172428.10"; transcript_id "ENST00000491765.5"; gene_name "COPS9"; gene_status "KNOWN"; gene_type "protein_coding"; transcript_type "retained_intron"; transcript_status "KNOWN"; transcript_name "COPS9-204"; talon_gene "9255"; talon_transcript "32836"; havana_transcript "OTTHUMT00000326052.1"; level "2"; source "HAVANA"; transcript_support_level "2";
chr2	HAVANA	exon	240133933	240134290	.	-	.	gene_id "ENSG00000172428.10"; transcript_id "ENST00000491765.5"; gene_type "protein_coding"; gene_status "KNOWN"; gene_name "COPS9"; transcript_type "retained_intron"; transcript_status "KNOWN"; transcript_name "COPS9-204"; exon_number "1"; exon_id "ENSE00001863255.1"; talon_gene "9255"; talon_transcript "32836"; talon_exon "159036"; exon_status "KNOWN"; level "2"; source "HAVANA";
chr2	HAVANA	exon	240130828	240131088	.	-	.	gene_id "ENSG00000172428.10"; transcript_id "ENST00000491765.5"; gene_type "protein_coding"; gene_status "KNOWN"; gene_name "COPS9"; transcript_type "retained_intron"; transcript_status "KNOWN"; transcript_name "COPS9-204"; exon_number "2"; exon_id "ENSE00001823017.1"; talon_gene "9255"; talon_transcript "32836"; talon_exon "159037"; exon_status "KNOWN"; level "2"; source "HAVANA";
chr2	HAVANA	transcript	240130828	240136176	.	-	.	gene_id "ENSG00000172428.10"; transcript_id "ENST00000489698.1"; gene_name "COPS9"; gene_status "KNOWN"; gene_type "protein_coding"; transcript_type "processed_transcript"; transcript_status "KNOWN"; transcript_name "COPS9-203"; talon_gene "9255"; talon_transcript "32837"; havana_transcript "OTTHUMT00000326051.1"; level "2"; source "HAVANA"; transcript_support_level "2";
chr2	HAVANA	exon	240135871	240136176	.	-	.	gene_id "ENSG00000172428.10"; transcript_id "ENST00000489698.1"; gene_type "protein_coding"; gene_status "KNOWN"; gene_name "COPS9"; transcript_type "processed_transcript"; transcript_status "KNOWN"; transcript_name "COPS9-203"; exon_number "1"; exon_id "ENSE00001885925.1"; talon_gene "9255"; talon_transcript "32837"; talon_exon "159038"; exon_status "KNOWN"; level "2"; source "HAVANA";
chr2	HAVANA	exon	240133933	240134005	.	-	.	gene_id "ENSG00000172428.10"; transcript_id "ENST00000489698.1"; gene_type "protein_coding"; gene_status "KNOWN"; gene_name "COPS9"; transcript_type "processed_transcript"; transcript_status "KNOWN"; transcript_name "COPS9-203"; exon_number "2"; exon_id "ENSE00003574321.1"; talon_gene "9255"; talon_transcript "32837"; talon_exon "159026"; ccdsid "CCDS2532.1"; exon_status "KNOWN"; level "2"; protein_id "ENSP00000304147.3"; source "HAVANA"; tag "CCDS";
chr2	HAVANA	exon	240130828	240131088	.	-	.	gene_id "ENSG00000172428.10"; transcript_id "ENST00000489698.1"; gene_type "protein_coding"; gene_status "KNOWN"; gene_name "COPS9"; transcript_type "processed_transcript"; transcript_status "KNOWN"; transcript_name "COPS9-203"; exon_number "3"; exon_id "ENSE00001823017.1"; talon_gene "9255"; talon_transcript "32837"; talon_exon "159037"; exon_status "KNOWN"; level "2"; source "HAVANA";
chr2	HAVANA	gene	240521938	240561445	.	-	.	gene_id "ENSG00000144504.15"; gene_name "ANKMY1"; gene_status "KNOWN"; gene_type "protein_coding"; talon_gene "9262"; havana_gene "OTTHUMG00000133355.9"; level "1";
chr2	HAVANA	transcript	240521938	240561091	.	-	.	gene_id "ENSG00000144504.15"; transcript_id "ENST00000405002.5"; gene_name "ANKMY1"; gene_status "KNOWN"; gene_type "protein_coding"; transcript_type "protein_coding"; transcript_status "KNOWN"; transcript_name "ANKMY1-208"; talon_gene "9262"; talon_transcript "32868"; havana_transcript "OTTHUMT00000325901.2"; level "2"; protein_id "ENSP00000385145.1"; source "HAVANA"; tag "basic"; transcript_support_level "1";
chr2	HAVANA	exon	240560731	240561091	.	-	.	gene_id "ENSG00000144504.15"; transcript_id "ENST00000405002.5"; gene_type "protein_coding"; gene_status "KNOWN"; gene_name "ANKMY1"; transcript_type "protein_coding"; transcript_status "KNOWN"; transcript_name "ANKMY1-208"; exon_number "1"; exon_id "ENSE00001552025.1"; talon_gene "9262"; talon_transcript "32868"; talon_exon "159175"; exon_status "KNOWN"; level "2"; protein_id "ENSP00000385145.1"; source "HAVANA"; tag "basic";
chr2	ENSEMBL	exon	240554866	240555055	.	-	.	gene_id "ENSG00000144504.15"; transcript_id "ENST00000405002.5"; gene_type "protein_coding"; gene_status "KNOWN"; gene_name "ANKMY1"; transcript_type "protein_coding"; transcript_status "KNOWN"; transcript_name "ANKMY1-208"; exon_number "2"; exon_id "ENSE00003621766.1"; talon_gene "9262"; talon_transcript "32868"; talon_exon "159117"; ccdsid "CCDS63184.1"; exon_status "KNOWN"; level "3"; protein_id "ENSP00000375847.2"; source "ENSEMBL"; tag "basic";
chr2	ENSEMBL	exon	240552914	240553057	.	-	.	gene_id "ENSG00000144504.15"; transcript_id "ENST00000405002.5"; gene_type "protein_coding"; gene_status "KNOWN"; gene_name "ANKMY1"; transcript_type "protein_coding"; transcript_status "KNOWN"; transcript_name "ANKMY1-208"; exon_number "3"; exon_id "ENSE00003659389.1"; talon_gene "9262"; talon_transcript "32868"; talon_exon "159119"; ccdsid "CCDS63184.1"; exon_status "KNOWN"; level "3"; protein_id "ENSP00000375847.2"; source "ENSEMBL"; tag "basic";
chr2	ENSEMBL	exon	240525685	240525849	.	-	.	gene_id "ENSG00000144504.15"; transcript_id "ENST00000405002.5"; gene_type "protein_coding"; gene_status "KNOWN"; gene_name "ANKMY1"; transcript_type "protein_coding"; transcript_status "KNOWN"; transcript_name "ANKMY1-208"; exon_number "4"; exon_id "ENSE00003751556.1"; talon_gene "9262"; talon_transcript "32868"; talon_exon "159121"; ccdsid "CCDS63184.1"; exon_status "KNOWN"; level "3"; protein_id "ENSP00000375847.2"; source "ENSEMBL"; tag "basic";
chr2	HAVANA	exon	240521938	240524381	.	-	.	gene_id "ENSG00000144504.15"; transcript_id "ENST00000405002.5"; gene_type "protein_coding"; gene_status "KNOWN"; gene_name "ANKMY1"; transcript_type "protein_coding"; transcript_status "KNOWN"; transcript_name "ANKMY1-208"; exon_number "5"; exon_id "ENSE00001555023.1"; talon_gene "9262"; talon_transcript "32868"; talon_exon "159177"; exon_status "KNOWN"; level "2"; protein_id "ENSP00000385145.1"; source "HAVANA"; tag "basic";
chr2	HAVANA	transcript	240521939	240527881	.	-	.	gene_id "ENSG00000144504.15"; transcript_id "ENST00000480230.5"; gene_name "ANKMY1"; gene_status "KNOWN"; gene_type "protein_coding"; transcript_type "retained_intron"; transcript_status "KNOWN"; transcript_name "ANKMY1-221"; talon_gene "9262"; talon_transcript "32869"; havana_transcript "OTTHUMT00000325910.1"; level "2"; source "HAVANA"; transcript_support_level "2";
chr2	HAVANA	exon	240525685	240527881	.	-	.	gene_id "ENSG00000144504.15"; transcript_id "ENST00000480230.5"; gene_type "protein_coding"; gene_status "KNOWN"; gene_name "ANKMY1"; transcript_type "retained_intron"; transcript_status "KNOWN"; transcript_name "ANKMY1-221"; exon_number "1"; exon_id "ENSE00001917939.1"; talon_gene "9262"; talon_transcript "32869"; talon_exon "159178"; exon_status "KNOWN"; level "2"; source "HAVANA";
chr2	HAVANA	exon	240521939	240524381	.	-	.	gene_id "ENSG00000144504.15"; transcript_id "ENST00000480230.5"; gene_type "protein_coding"; gene_status "KNOWN"; gene_name "ANKMY1"; transcript_type "retained_intron"; transcript_status "KNOWN"; transcript_name "ANKMY1-221"; exon_number "2"; exon_id "ENSE00001876380.1"; talon_gene "9262"; talon_transcript "32869"; talon_exon "159179"; exon_status "KNOWN"; level "2"; source "HAVANA";
chr2	HAVANA	transcript	240521939	240561091	.	-	.	gene_id "ENSG00000144504.15"; transcript_id "ENST00000484526.5"; gene_name "ANKMY1"; gene_status "KNOWN"; gene_type "protein_coding"; transcript_type "retained_intron"; transcript_status "KNOWN"; transcript_name "ANKMY1-222"; talon_gene "9262"; talon_transcript "32870"; havana_transcript "OTTHUMT00000325899.1"; level "2"; source "HAVANA"; transcript_support_level "2";
chr2	HAVANA	exon	240560731	240561091	.	-	.	gene_id "ENSG00000144504.15"; transcript_id "ENST00000484526.5"; gene_type "protein_coding"; gene_status "KNOWN"; gene_name "ANKMY1"; transcript_type "retained_intron"; transcript_status "KNOWN"; transcript_name "ANKMY1-222"; exon_number "1"; exon_id "ENSE00001552025.1"; talon_gene "9262"; talon_transcript "32870"; talon_exon "159175"; exon_status "KNOWN"; level "2"; protein_id "ENSP00000385145.1"; source "HAVANA"; tag "basic";
chr2	ENSEMBL	exon	240525685	240525849	.	-	.	gene_id "ENSG00000144504.15"; transcript_id "ENST00000484526.5"; gene_type "protein_coding"; gene_status "KNOWN"; gene_name "ANKMY1"; transcript_type "retained_intron"; transcript_status "KNOWN"; transcript_name "ANKMY1-222"; exon_number "2"; exon_id "ENSE00003751556.1"; talon_gene "9262"; talon_transcript "32870"; talon_exon "159121"; ccdsid "CCDS63184.1"; exon_status "KNOWN"; level "3"; protein_id "ENSP00000375847.2"; source "ENSEMBL"; tag "basic";
chr2	HAVANA	exon	240521939	240524381	.	-	.	gene_id "ENSG00000144504.15"; transcript_id "ENST00000484526.5"; gene_type "protein_coding"; gene_status "KNOWN"; gene_name "ANKMY1"; transcript_type "retained_intron"; transcript_status "KNOWN"; transcript_name "ANKMY1-222"; exon_number "3"; exon_id "ENSE00001876380.1"; talon_gene "9262"; talon_transcript "32870"; talon_exon "159179"; exon_status "KNOWN"; level "2"; source "HAVANA";
chr2	HAVANA	transcript	240523258	240555560	.	-	.	gene_id "ENSG00000144504.15"; transcript_id "ENST00000459901.5"; gene_name "ANKMY1"; gene_status "KNOWN"; gene_type "protein_coding"; transcript_type "retained_intron"; transcript_status "KNOWN"; transcript_name "ANKMY1-217"; talon_gene "9262"; talon_transcript "32871"; havana_transcript "OTTHUMT00000325909.1"; level "2"; source "HAVANA"; transcript_support_level "4";
chr2	HAVANA	exon	240552914	240555560	.	-	.	gene_id "ENSG00000144504.15"; transcript_id "ENST00000459901.5"; gene_type "protein_coding"; gene_status "KNOWN"; gene_name "ANKMY1"; transcript_type "retained_intron"; transcript_status "KNOWN"; transcript_name "ANKMY1-217"; exon_number "1"; exon_id "ENSE00001825795.1"; talon_gene "9262"; talon_transcript "32871"; talon_exon "159181"; exon_status "KNOWN"; level "2"; source "HAVANA";
chr2	ENSEMBL	exon	240525685	240525849	.	-	.	gene_id "ENSG00000144504.15"; transcript_id "ENST00000459901.5"; gene_type "protein_coding"; gene_status "KNOWN"; gene_name "ANKMY1"; transcript_type "retained_intron"; transcript_status "KNOWN"; transcript_name "ANKMY1-217"; exon_number "2"; exon_id "ENSE00003751556.1"; talon_gene "9262"; talon_transcript "32871"; talon_exon "159121"; ccdsid "CCDS63184.1"; exon_status "KNOWN"; level "3"; protein_id "ENSP00000375847.2"; source "ENSEMBL"; tag "basic";
chr2	HAVANA	exon	240523258	240524381	.	-	.	gene_id "ENSG00000144504.15"; transcript_id "ENST00000459901.5"; gene_type "protein_coding"; gene_status "KNOWN"; gene_name "ANKMY1"; transcript_type "retained_intron"; transcript_status "KNOWN"; transcript_name "ANKMY1-217"; exon_number "3"; exon_id "ENSE00001849073.1"; talon_gene "9262"; talon_transcript "32871"; talon_exon "159182"; exon_status "KNOWN"; level "2"; source "HAVANA";
chr2	HAVANA	transcript	240552742	240561445	.	-	.	gene_id "ENSG00000144504.15"; transcript_id "ENST00000464991.5"; gene_name "ANKMY1"; gene_status "KNOWN"; gene_type "protein_coding"; transcript_type "retained_intron"; transcript_status "KNOWN"; transcript_name "ANKMY1-219"; talon_gene "9262"; talon_transcript "32878"; havana_transcript "OTTHUMT00000325898.1"; level "2"; source "HAVANA"; transcript_support_level "1";
chr2	HAVANA	exon	240560731	240561445	.	-	.	gene_id "ENSG00000144504.15"; transcript_id "ENST00000464991.5"; gene_type "protein_coding"; gene_status "KNOWN"; gene_name "ANKMY1"; transcript_type "retained_intron"; transcript_status "KNOWN"; transcript_name "ANKMY1-219"; exon_number "1"; exon_id "ENSE00001945449.1"; talon_gene "9262"; talon_transcript "32878"; talon_exon "159199"; exon_status "KNOWN"; level "2"; source "HAVANA";
chr2	ENSEMBL	exon	240554866	240555055	.	-	.	gene_id "ENSG00000144504.15"; transcript_id "ENST00000464991.5"; gene_type "protein_coding"; gene_status "KNOWN"; gene_name "ANKMY1"; transcript_type "retained_intron"; transcript_status "KNOWN"; transcript_name "ANKMY1-219"; exon_number "2"; exon_id "ENSE00003621766.1"; talon_gene "9262"; talon_transcript "32878"; talon_exon "159117"; ccdsid "CCDS63184.1"; exon_status "KNOWN"; level "3"; protein_id "ENSP00000375847.2"; source "ENSEMBL"; tag "basic";
chr2	HAVANA	exon	240552742	240553057	.	-	.	gene_id "ENSG00000144504.15"; transcript_id "ENST00000464991.5"; gene_type "protein_coding"; gene_status "KNOWN"; gene_name "ANKMY1"; transcript_type "retained_intron"; transcript_status "KNOWN"; transcript_name "ANKMY1-219"; exon_number "3"; exon_id "ENSE00001874859.1"; talon_gene "9262"; talon_transcript "32878"; talon_exon "159200"; exon_status "KNOWN"; level "2"; source "HAVANA";
chr2	HAVANA	gene	240560054	240564013	.	+	.	gene_id "ENSG00000188542.9"; gene_name "DUSP28"; gene_status "KNOWN"; gene_type "protein_coding"; talon_gene "9263"; havana_gene "OTTHUMG00000152310.1"; level "1";
chr2	ENSEMBL	transcript	240560054	240564014	.	+	.	gene_id "ENSG00000188542.9"; transcript_id "ENST00000343217.6"; gene_name "DUSP28"; gene_status "KNOWN"; gene_type "protein_coding"; transcript_type "protein_coding"; transcript_status "KNOWN"; transcript_name "DUSP28-201"; talon_gene "9263"; talon_transcript "32881"; ccdsid "CCDS33418.1"; level "3"; protein_id "ENSP00000344235.2"; source "ENSEMBL"; tag "CCDS"; transcript_support_level "2";
chr2	ENSEMBL	exon	240560054	240561077	.	+	.	gene_id "ENSG00000188542.9"; transcript_id "ENST00000343217.6"; gene_type "protein_coding"; gene_status "KNOWN"; gene_name "DUSP28"; transcript_type "protein_coding"; transcript_status "KNOWN"; transcript_name "DUSP28-201"; exon_number "1"; exon_id "ENSE00001384639.2"; talon_gene "9263"; talon_transcript "32881"; talon_exon "159208"; ccdsid "CCDS33418.1"; exon_status "KNOWN"; level "3"; protein_id "ENSP00000344235.2"; source "ENSEMBL"; tag "CCDS";
chr2	HAVANA	exon	240561330	240561519	.	+	.	gene_id "ENSG00000188542.9"; transcript_id "ENST00000343217.6"; gene_type "protein_coding"; gene_status "KNOWN"; gene_name "DUSP28"; transcript_type "protein_coding"; transcript_status "KNOWN"; transcript_name "DUSP28-201"; exon_number "2"; exon_id "ENSE00001366500.2"; talon_gene "9263"; talon_transcript "32881"; talon_exon "159210"; ccdsid "CCDS33418.1"; exon_status "KNOWN"; level "2"; protein_id "ENSP00000403899.1"; source "HAVANA"; tag "cds_start_NF";
chr2	HAVANA	exon	240563674	240564014	.	+	.	gene_id "ENSG00000188542.9"; transcript_id "ENST00000343217.6"; gene_type "protein_coding"; gene_status "KNOWN"; gene_name "DUSP28"; transcript_type "protein_coding"; transcript_status "KNOWN"; transcript_name "DUSP28-201"; exon_number "3"; exon_id "ENSE00001460192.1"; talon_gene "9263"; talon_transcript "32881"; talon_exon "159212"; ccdsid "CCDS33418.1"; exon_status "KNOWN"; level "2"; protein_id "ENSP00000403899.1"; source "HAVANA"; tag "cds_start_NF";
chr2	HAVANA	transcript	240560302	240564014	.	+	.	gene_id "ENSG00000188542.9"; transcript_id "ENST00000405954.1"; gene_name "DUSP28"; gene_status "KNOWN"; gene_type "protein_coding"; transcript_type "protein_coding"; transcript_status "KNOWN"; transcript_name "DUSP28-202"; talon_gene "9263"; talon_transcript "32882"; ccdsid "CCDS33418.1"; havana_transcript "OTTHUMT00000325814.1"; level "2"; protein_id "ENSP00000385885.1"; source "HAVANA"; tag "CCDS"; transcript_support_level "1";
chr2	HAVANA	exon	240560302	240561077	.	+	.	gene_id "ENSG00000188542.9"; transcript_id "ENST00000405954.1"; gene_type "protein_coding"; gene_status "KNOWN"; gene_name "DUSP28"; transcript_type "protein_coding"; transcript_status "KNOWN"; transcript_name "DUSP28-202"; exon_number "1"; exon_id "ENSE00001556723.1"; talon_gene "9263"; talon_transcript "32882"; talon_exon "159213"; ccdsid "CCDS33418.1"; exon_status "KNOWN"; level "2"; protein_id "ENSP00000385885.1"; source "HAVANA"; tag "CCDS";
chr2	HAVANA	exon	240561330	240564014	.	+	.	gene_id "ENSG00000188542.9"; transcript_id "ENST00000405954.1"; gene_type "protein_coding"; gene_status "KNOWN"; gene_name "DUSP28"; transcript_type "protein_coding"; transcript_status "KNOWN"; transcript_name "DUSP28-202"; exon_number "2"; exon_id "ENSE00001564454.1"; talon_gene "9263"; talon_transcript "32882"; talon_exon "159214"; ccdsid "CCDS33418.1"; exon_status "KNOWN"; level "2"; protein_id "ENSP00000385885.1"; source "HAVANA"; tag "CCDS";
chr2	HAVANA	transcript	240562487	240564013	.	+	.	gene_id "ENSG00000188542.9"; transcript_id "ENST00000479788.5"; gene_name "DUSP28"; gene_status "KNOWN"; gene_type "protein_coding"; transcript_type "processed_transcript"; transcript_status "KNOWN"; transcript_name "DUSP28-204"; talon_gene "9263"; talon_transcript "32884"; havana_transcript "OTTHUMT00000325816.1"; level "1"; source "HAVANA"; tag "exp_conf"; transcript_support_level "3";
chr2	HAVANA	exon	240562487	240562596	.	+	.	gene_id "ENSG00000188542.9"; transcript_id "ENST00000479788.5"; gene_type "protein_coding"; gene_status "KNOWN"; gene_name "DUSP28"; transcript_type "processed_transcript"; transcript_status "KNOWN"; transcript_name "DUSP28-204"; exon_number "1"; exon_id "ENSE00001862480.1"; talon_gene "9263"; talon_transcript "32884"; talon_exon "159216"; exon_status "KNOWN"; level "1"; source "HAVANA"; tag "exp_conf";
chr2	HAVANA	exon	240563674	240564013	.	+	.	gene_id "ENSG00000188542.9"; transcript_id "ENST00000479788.5"; gene_type "protein_coding"; gene_status "KNOWN"; gene_name "DUSP28"; transcript_type "processed_transcript"; transcript_status "KNOWN"; transcript_name "DUSP28-204"; exon_number "2"; exon_id "ENSE00001818786.1"; talon_gene "9263"; talon_transcript "32884"; talon_exon "159218"; exon_status "KNOWN"; level "1"; source "HAVANA"; tag "exp_conf";
chr2	HAVANA	gene	240568587	240578724	.	+	.	gene_id "ENSG00000142327.12"; gene_name "RNPEPL1"; gene_status "KNOWN"; gene_type "protein_coding"; talon_gene "9264"; havana_gene "OTTHUMG00000133357.7"; level "1";
chr2	HAVANA	transcript	240568587	240581372	.	+	.	gene_id "ENSG00000142327.12"; transcript_id "ENST00000270357.9"; gene_name "RNPEPL1"; gene_status "KNOWN"; gene_type "protein_coding"; transcript_type "protein_coding"; transcript_status "KNOWN"; transcript_name "RNPEPL1-201"; talon_gene "9264"; talon_transcript "32887"; havana_transcript "OTTHUMT00000257190.5"; level "2"; protein_id "ENSP00000270357.4"; source "HAVANA"; tag "appris_principal_1"; transcript_support_level "1";
chr2	HAVANA	exon	240568587	240569114	.	+	.	gene_id "ENSG00000142327.12"; transcript_id "ENST00000270357.9"; gene_type "protein_coding"; gene_status "KNOWN"; gene_name "RNPEPL1"; transcript_type "protein_coding"; transcript_status "KNOWN"; transcript_name "RNPEPL1-201"; exon_number "1"; exon_id "ENSE00001260222.4"; talon_gene "9264"; talon_transcript "32887"; talon_exon "159228"; exon_status "KNOWN"; level "2"; protein_id "ENSP00000270357.4"; source "HAVANA"; tag "appris_principal_1";
chr2	HAVANA	exon	240572423	240572563	.	+	.	gene_id "ENSG00000142327.12"; transcript_id "ENST00000270357.9"; gene_type "protein_coding"; gene_status "KNOWN"; gene_name "RNPEPL1"; transcript_type "protein_coding"; transcript_status "KNOWN"; transcript_name "RNPEPL1-201"; exon_number "2"; exon_id "ENSE00003807076.1"; talon_gene "9264"; talon_transcript "32887"; talon_exon "159230"; exon_status "KNOWN"; level "2"; protein_id "ENSP00000270357.4"; source "HAVANA"; tag "appris_principal_1";
chr2	HAVANA	exon	240573110	240573261	.	+	.	gene_id "ENSG00000142327.12"; transcript_id "ENST00000270357.9"; gene_type "protein_coding"; gene_status "KNOWN"; gene_name "RNPEPL1"; transcript_type "protein_coding"; transcript_status "KNOWN"; transcript_name "RNPEPL1-201"; exon_number "3"; exon_id "ENSE00003600009.1"; talon_gene "9264"; talon_transcript "32887"; talon_exon "159232"; exon_status "KNOWN"; level "2"; protein_id "ENSP00000270357.4"; source "HAVANA"; tag "appris_principal_1";
chr2	HAVANA	exon	240573775	240573891	.	+	.	gene_id "ENSG00000142327.12"; transcript_id "ENST00000270357.9"; gene_type "protein_coding"; gene_status "KNOWN"; gene_name "RNPEPL1"; transcript_type "protein_coding"; transcript_status "KNOWN"; transcript_name "RNPEPL1-201"; exon_number "4"; exon_id "ENSE00001038855.1"; talon_gene "9264"; talon_transcript "32887"; talon_exon "159234"; exon_status "KNOWN"; level "2"; protein_id "ENSP00000270357.4"; source "HAVANA"; tag "appris_principal_1";
chr2	HAVANA	exon	240574113	240574348	.	+	.	gene_id "ENSG00000142327.12"; transcript_id "ENST00000270357.9"; gene_type "protein_coding"; gene_status "KNOWN"; gene_name "RNPEPL1"; transcript_type "protein_coding"; transcript_status "KNOWN"; transcript_name "RNPEPL1-201"; exon_number "5"; exon_id "ENSE00000953532.1"; talon_gene "9264"; talon_transcript "32887"; talon_exon "159236"; exon_status "KNOWN"; level "2"; protein_id "ENSP00000270357.4"; source "HAVANA"; tag "appris_principal_1";
chr2	HAVANA	exon	240574515	240574628	.	+	.	gene_id "ENSG00000142327.12"; transcript_id "ENST00000270357.9"; gene_type "protein_coding"; gene_status "KNOWN"; gene_name "RNPEPL1"; transcript_type "protein_coding"; transcript_status "KNOWN"; transcript_name "RNPEPL1-201"; exon_number "6"; exon_id "ENSE00000953533.1"; talon_gene "9264"; talon_transcript "32887"; talon_exon "159238"; exon_status "KNOWN"; level "2"; protein_id "ENSP00000270357.4"; source "HAVANA"; tag "appris_principal_1";
chr2	HAVANA	exon	240575030	240575142	.	+	.	gene_id "ENSG00000142327.12"; transcript_id "ENST00000270357.9"; gene_type "protein_coding"; gene_status "KNOWN"; gene_name "RNPEPL1"; transcript_type "protein_coding"; transcript_status "KNOWN"; transcript_name "RNPEPL1-201"; exon_number "7"; exon_id "ENSE00003587572.1"; talon_gene "9264"; talon_transcript "32887"; talon_exon "159240"; exon_status "KNOWN"; level "2"; protein_id "ENSP00000270357.4"; source "HAVANA"; tag "appris_principal_1";
chr2	HAVANA	exon	240575502	240575610	.	+	.	gene_id "ENSG00000142327.12"; transcript_id "ENST00000270357.9"; gene_type "protein_coding"; gene_status "KNOWN"; gene_name "RNPEPL1"; transcript_type "protein_coding"; transcript_status "KNOWN"; transcript_name "RNPEPL1-201"; exon_number "8"; exon_id "ENSE00003582098.1"; talon_gene "9264"; talon_transcript "32887"; talon_exon "159225"; exon_status "KNOWN"; level "2"; protein_id "ENSP00000414661.1"; source "HAVANA"; tag "cds_end_NF";
chr2	HAVANA	exon	240576535	240576765	.	+	.	gene_id "ENSG00000142327.12"; transcript_id "ENST00000270357.9"; gene_type "protein_coding"; gene_status "KNOWN"; gene_name "RNPEPL1"; transcript_type "protein_coding"; transcript_status "KNOWN"; transcript_name "RNPEPL1-201"; exon_number "9"; exon_id "ENSE00003608709.1"; talon_gene "9264"; talon_transcript "32887"; talon_exon "159242"; exon_status "KNOWN"; level "2"; protein_id "ENSP00000270357.4"; source "HAVANA"; tag "appris_principal_1";
chr2	HAVANA	exon	240576848	240576990	.	+	.	gene_id "ENSG00000142327.12"; transcript_id "ENST00000270357.9"; gene_type "protein_coding"; gene_status "KNOWN"; gene_name "RNPEPL1"; transcript_type "protein_coding"; transcript_status "KNOWN"; transcript_name "RNPEPL1-201"; exon_number "10"; exon_id "ENSE00003619356.1"; talon_gene "9264"; talon_transcript "32887"; talon_exon "159244"; exon_status "KNOWN"; level "2"; protein_id "ENSP00000270357.4"; source "HAVANA"; tag "appris_principal_1";
chr2	HAVANA	exon	240577599	240581372	.	+	.	gene_id "ENSG00000142327.12"; transcript_id "ENST00000270357.9"; gene_type "protein_coding"; gene_status "KNOWN"; gene_name "RNPEPL1"; transcript_type "protein_coding"; transcript_status "KNOWN"; transcript_name "RNPEPL1-201"; exon_number "11"; exon_id "ENSE00001872415.2"; talon_gene "9264"; talon_transcript "32887"; talon_exon "159246"; exon_status "KNOWN"; level "2"; protein_id "ENSP00000270357.4"; source "HAVANA"; tag "appris_principal_1";
chr2	HAVANA	transcript	240575298	240577642	.	+	.	gene_id "ENSG00000142327.12"; transcript_id "ENST00000471657.1"; gene_name "RNPEPL1"; gene_status "KNOWN"; gene_type "protein_coding"; transcript_type "retained_intron"; transcript_status "KNOWN"; transcript_name "RNPEPL1-206"; talon_gene "9264"; talon_transcript "32894"; havana_transcript "OTTHUMT00000325819.1"; level "2"; source "HAVANA"; transcript_support_level "1";
chr2	HAVANA	exon	240575298	240575610	.	+	.	gene_id "ENSG00000142327.12"; transcript_id "ENST00000471657.1"; gene_type "protein_coding"; gene_status "KNOWN"; gene_name "RNPEPL1"; transcript_type "retained_intron"; transcript_status "KNOWN"; transcript_name "RNPEPL1-206"; exon_number "1"; exon_id "ENSE00001811743.1"; talon_gene "9264"; talon_transcript "32894"; talon_exon "159263"; exon_status "KNOWN"; level "2"; source "HAVANA";
chr2	HAVANA	exon	240576535	240576765	.	+	.	gene_id "ENSG00000142327.12"; transcript_id "ENST00000471657.1"; gene_type "protein_coding"; gene_status "KNOWN"; gene_name "RNPEPL1"; transcript_type "retained_intron"; transcript_status "KNOWN"; transcript_name "RNPEPL1-206"; exon_number "2"; exon_id "ENSE00003608709.1"; talon_gene "9264"; talon_transcript "32894"; talon_exon "159242"; exon_status "KNOWN"; level "2"; protein_id "ENSP00000270357.4"; source "HAVANA"; tag "appris_principal_1";
chr2	HAVANA	exon	240576848	240576990	.	+	.	gene_id "ENSG00000142327.12"; transcript_id "ENST00000471657.1"; gene_type "protein_coding"; gene_status "KNOWN"; gene_name "RNPEPL1"; transcript_type "retained_intron"; transcript_status "KNOWN"; transcript_name "RNPEPL1-206"; exon_number "3"; exon_id "ENSE00003619356.1"; talon_gene "9264"; talon_transcript "32894"; talon_exon "159244"; exon_status "KNOWN"; level "2"; protein_id "ENSP00000270357.4"; source "HAVANA"; tag "appris_principal_1";
chr2	HAVANA	exon	240577599	240577642	.	+	.	gene_id "ENSG00000142327.12"; transcript_id "ENST00000471657.1"; gene_type "protein_coding"; gene_status "KNOWN"; gene_name "RNPEPL1"; transcript_type "retained_intron"; transcript_status "KNOWN"; transcript_name "RNPEPL1-206"; exon_number "4"; exon_id "ENSE00001914139.1"; talon_gene "9264"; talon_transcript "32894"; talon_exon "159264"; exon_status "KNOWN"; level "2"; source "HAVANA";
chr2	TALON	transcript	240577599	240578724	.	+	.	gene_id "ENSG00000142327.12"; transcript_id "ENCODEHT000617792"; gene_name "RNPEPL1"; gene_status "KNOWN"; gene_type "protein_coding"; transcript_status "NOVEL"; transcript_name "ENCODEHT000617792"; talon_gene "9264"; talon_transcript "617792"; ISM_to_IDs "32889,32895,617774,617777,617778,617780,617782,617783,617784,617785,617786,617787,617788,617789,617790"; ISM_transcript "TRUE";
chr2	HAVANA	exon	240577599	240578724	.	+	.	gene_id "ENSG00000142327.12"; transcript_id "ENCODEHT000617792"; gene_type "protein_coding"; gene_status "KNOWN"; gene_name "RNPEPL1"; transcript_status "NOVEL"; transcript_name "ENCODEHT000617792"; exon_number "1"; exon_id "ENSE00003683873.1"; talon_gene "9264"; talon_transcript "617792"; talon_exon "159252"; exon_status "KNOWN"; level "2"; protein_id "ENSP00000403319.1"; source "HAVANA"; tag "exp_conf";
chr2	HAVANA	gene	240582700	240586699	.	-	.	gene_id "ENSG00000260942.1"; gene_name "CAPN10-DT"; gene_status "KNOWN"; gene_type "antisense"; talon_gene "9265"; havana_gene "OTTHUMG00000170676.1"; level "2";
chr2	HAVANA	transcript	240582700	240586699	.	-	.	gene_id "ENSG00000260942.1"; transcript_id "ENST00000567819.1"; gene_name "CAPN10-DT"; gene_status "KNOWN"; gene_type "antisense"; transcript_type "antisense"; transcript_status "KNOWN"; transcript_name "CAPN10-DT-201"; talon_gene "9265"; talon_transcript "32896"; havana_transcript "OTTHUMT00000409988.1"; level "2"; source "HAVANA"; tag "basic"; transcript_support_level "NA";
chr2	HAVANA	exon	240582700	240586699	.	-	.	gene_id "ENSG00000260942.1"; transcript_id "ENST00000567819.1"; gene_type "antisense"; gene_status "KNOWN"; gene_name "CAPN10-DT"; transcript_type "antisense"; transcript_status "KNOWN"; transcript_name "CAPN10-DT-201"; exon_number "1"; exon_id "ENSE00002584797.1"; talon_gene "9265"; talon_transcript "32896"; talon_exon "159267"; exon_status "KNOWN"; level "2"; source "HAVANA"; tag "basic";
chr2	HAVANA	gene	240586716	240599109	.	+	.	gene_id "ENSG00000142330.19"; gene_name "CAPN10"; gene_status "KNOWN"; gene_type "protein_coding"; talon_gene "9266"; havana_gene "OTTHUMG00000133358.4"; level "1"; tag "overlapping_locus";
chr2	HAVANA	transcript	240586716	240599109	.	+	.	gene_id "ENSG00000142330.19"; transcript_id "ENST00000391984.6"; gene_name "CAPN10"; gene_status "KNOWN"; gene_type "protein_coding"; transcript_type "protein_coding"; transcript_status "KNOWN"; transcript_name "CAPN10-207"; talon_gene "9266"; talon_transcript "32897"; ccdsid "CCDS42838.1"; havana_transcript "OTTHUMT00000257191.3"; level "2"; protein_id "ENSP00000375844.2"; source "HAVANA"; tag "CCDS"; transcript_support_level "1";
chr2	HAVANA	exon	240586716	240587052	.	+	.	gene_id "ENSG00000142330.19"; transcript_id "ENST00000391984.6"; gene_type "protein_coding"; gene_status "KNOWN"; gene_name "CAPN10"; transcript_type "protein_coding"; transcript_status "KNOWN"; transcript_name "CAPN10-207"; exon_number "1"; exon_id "ENSE00001811909.1"; talon_gene "9266"; talon_transcript "32897"; talon_exon "159268"; ccdsid "CCDS42838.1"; exon_status "KNOWN"; level "2"; protein_id "ENSP00000375844.2"; source "HAVANA"; tag "CCDS";
chr2	HAVANA	exon	240589343	240589474	.	+	.	gene_id "ENSG00000142330.19"; transcript_id "ENST00000391984.6"; gene_type "protein_coding"; gene_status "KNOWN"; gene_name "CAPN10"; transcript_type "protein_coding"; transcript_status "KNOWN"; transcript_name "CAPN10-207"; exon_number "2"; exon_id "ENSE00000953555.1"; talon_gene "9266"; talon_transcript "32897"; talon_exon "159270"; ccdsid "CCDS42838.1"; exon_status "KNOWN"; level "2"; protein_id "ENSP00000375844.2"; source "HAVANA"; tag "CCDS";
chr2	HAVANA	exon	240590815	240591011	.	+	.	gene_id "ENSG00000142330.19"; transcript_id "ENST00000391984.6"; gene_type "protein_coding"; gene_status "KNOWN"; gene_name "CAPN10"; transcript_type "protein_coding"; transcript_status "KNOWN"; transcript_name "CAPN10-207"; exon_number "3"; exon_id "ENSE00000953556.1"; talon_gene "9266"; talon_transcript "32897"; talon_exon "159272"; ccdsid "CCDS42838.1"; exon_status "KNOWN"; level "2"; protein_id "ENSP00000375844.2"; source "HAVANA"; tag "CCDS";
chr2	HAVANA	exon	240591933	240592150	.	+	.	gene_id "ENSG00000142330.19"; transcript_id "ENST00000391984.6"; gene_type "protein_coding"; gene_status "KNOWN"; gene_name "CAPN10"; transcript_type "protein_coding"; transcript_status "KNOWN"; transcript_name "CAPN10-207"; exon_number "4"; exon_id "ENSE00003637410.1"; talon_gene "9266"; talon_transcript "32897"; talon_exon "159274"; ccdsid "CCDS42838.1"; exon_status "KNOWN"; level "2"; protein_id "ENSP00000375844.2"; source "HAVANA"; tag "CCDS";
chr2	HAVANA	exon	240593906	240594047	.	+	.	gene_id "ENSG00000142330.19"; transcript_id "ENST00000391984.6"; gene_type "protein_coding"; gene_status "KNOWN"; gene_name "CAPN10"; transcript_type "protein_coding"; transcript_status "KNOWN"; transcript_name "CAPN10-207"; exon_number "5"; exon_id "ENSE00003548365.1"; talon_gene "9266"; talon_transcript "32897"; talon_exon "159276"; ccdsid "CCDS42838.1"; exon_status "KNOWN"; level "2"; protein_id "ENSP00000375844.2"; source "HAVANA"; tag "CCDS";
chr2	HAVANA	exon	240594543	240594709	.	+	.	gene_id "ENSG00000142330.19"; transcript_id "ENST00000391984.6"; gene_type "protein_coding"; gene_status "KNOWN"; gene_name "CAPN10"; transcript_type "protein_coding"; transcript_status "KNOWN"; transcript_name "CAPN10-207"; exon_number "6"; exon_id "ENSE00003663980.1"; talon_gene "9266"; talon_transcript "32897"; talon_exon "159278"; ccdsid "CCDS42838.1"; exon_status "KNOWN"; level "2"; protein_id "ENSP00000375844.2"; source "HAVANA"; tag "CCDS";
chr2	HAVANA	exon	240595024	240595304	.	+	.	gene_id "ENSG00000142330.19"; transcript_id "ENST00000391984.6"; gene_type "protein_coding"; gene_status "KNOWN"; gene_name "CAPN10"; transcript_type "protein_coding"; transcript_status "KNOWN"; transcript_name "CAPN10-207"; exon_number "7"; exon_id "ENSE00003660138.1"; talon_gene "9266"; talon_transcript "32897"; talon_exon "159280"; ccdsid "CCDS42838.1"; exon_status "KNOWN"; level "2"; protein_id "ENSP00000375844.2"; source "HAVANA"; tag "CCDS";
chr2	HAVANA	exon	240596319	240596521	.	+	.	gene_id "ENSG00000142330.19"; transcript_id "ENST00000391984.6"; gene_type "protein_coding"; gene_status "KNOWN"; gene_name "CAPN10"; transcript_type "protein_coding"; transcript_status "KNOWN"; transcript_name "CAPN10-207"; exon_number "8"; exon_id "ENSE00003555587.1"; talon_gene "9266"; talon_transcript "32897"; talon_exon "159282"; ccdsid "CCDS42838.1"; exon_status "KNOWN"; level "2"; protein_id "ENSP00000375844.2"; source "HAVANA"; tag "CCDS";
chr2	HAVANA	exon	240596681	240596942	.	+	.	gene_id "ENSG00000142330.19"; transcript_id "ENST00000391984.6"; gene_type "protein_coding"; gene_status "KNOWN"; gene_name "CAPN10"; transcript_type "protein_coding"; transcript_status "KNOWN"; transcript_name "CAPN10-207"; exon_number "9"; exon_id "ENSE00003515728.1"; talon_gene "9266"; talon_transcript "32897"; talon_exon "159284"; ccdsid "CCDS42838.1"; exon_status "KNOWN"; level "2"; protein_id "ENSP00000375844.2"; source "HAVANA"; tag "CCDS";
chr2	HAVANA	exon	240597888	240598087	.	+	.	gene_id "ENSG00000142330.19"; transcript_id "ENST00000391984.6"; gene_type "protein_coding"; gene_status "KNOWN"; gene_name "CAPN10"; transcript_type "protein_coding"; transcript_status "KNOWN"; transcript_name "CAPN10-207"; exon_number "10"; exon_id "ENSE00003472026.1"; talon_gene "9266"; talon_transcript "32897"; talon_exon "159286"; ccdsid "CCDS42838.1"; exon_status "KNOWN"; level "2"; protein_id "ENSP00000375844.2"; source "HAVANA"; tag "CCDS";
chr2	HAVANA	exon	240598352	240598397	.	+	.	gene_id "ENSG00000142330.19"; transcript_id "ENST00000391984.6"; gene_type "protein_coding"; gene_status "KNOWN"; gene_name "CAPN10"; transcript_type "protein_coding"; transcript_status "KNOWN"; transcript_name "CAPN10-207"; exon_number "11"; exon_id "ENSE00003634597.1"; talon_gene "9266"; talon_transcript "32897"; talon_exon "159288"; ccdsid "CCDS42838.1"; exon_status "KNOWN"; level "2"; protein_id "ENSP00000375844.2"; source "HAVANA"; tag "CCDS";
chr2	HAVANA	exon	240598651	240599109	.	+	.	gene_id "ENSG00000142330.19"; transcript_id "ENST00000391984.6"; gene_type "protein_coding"; gene_status "KNOWN"; gene_name "CAPN10"; transcript_type "protein_coding"; transcript_status "KNOWN"; transcript_name "CAPN10-207"; exon_number "12"; exon_id "ENSE00003477576.1"; talon_gene "9266"; talon_transcript "32897"; talon_exon "159290"; ccdsid "CCDS42838.1"; exon_status "KNOWN"; level "2"; protein_id "ENSP00000375844.2"; source "HAVANA"; tag "CCDS";
chr2	HAVANA	gene	240625245	240631253	.	+	.	gene_id "ENSG00000178623.11"; gene_name "GPR35"; gene_status "KNOWN"; gene_type "protein_coding"; talon_gene "9267"; havana_gene "OTTHUMG00000133356.4"; level "2"; tag "retrogene";
chr2	HAVANA	transcript	240625245	240630882	.	+	.	gene_id "ENSG00000178623.11"; transcript_id "ENST00000407714.1"; gene_name "GPR35"; gene_status "KNOWN"; gene_type "protein_coding"; transcript_type "protein_coding"; transcript_status "KNOWN"; transcript_name "GPR35-203"; talon_gene "9267"; talon_transcript "32916"; ccdsid "CCDS2541.1"; havana_transcript "OTTHUMT00000325633.2"; level "2"; protein_id "ENSP00000384263.1"; source "HAVANA"; tag "CCDS"; transcript_support_level "1";
chr2	HAVANA	exon	240625245	240625568	.	+	.	gene_id "ENSG00000178623.11"; transcript_id "ENST00000407714.1"; gene_type "protein_coding"; gene_status "KNOWN"; gene_name "GPR35"; transcript_type "protein_coding"; transcript_status "KNOWN"; transcript_name "GPR35-203"; exon_number "1"; exon_id "ENSE00001553009.1"; talon_gene "9267"; talon_transcript "32916"; talon_exon "159346"; ccdsid "CCDS2541.1"; exon_status "KNOWN"; level "2"; protein_id "ENSP00000384263.1"; source "HAVANA"; tag "CCDS";
chr2	HAVANA	exon	240629949	240630882	.	+	.	gene_id "ENSG00000178623.11"; transcript_id "ENST00000407714.1"; gene_type "protein_coding"; gene_status "KNOWN"; gene_name "GPR35"; transcript_type "protein_coding"; transcript_status "KNOWN"; transcript_name "GPR35-203"; exon_number "2"; exon_id "ENSE00002253848.1"; talon_gene "9267"; talon_transcript "32916"; talon_exon "159348"; ccdsid "CCDS2541.1"; exon_status "KNOWN"; level "2"; protein_id "ENSP00000384263.1"; source "HAVANA"; tag "CCDS";
chr2	HAVANA	transcript	240627433	240631253	.	+	.	gene_id "ENSG00000178623.11"; transcript_id "ENST00000438013.3"; gene_name "GPR35"; gene_status "KNOWN"; gene_type "protein_coding"; transcript_type "protein_coding"; transcript_status "KNOWN"; transcript_name "GPR35-205"; talon_gene "9267"; talon_transcript "32917"; ccdsid "CCDS2541.1"; havana_transcript "OTTHUMT00000257189.3"; level "2"; protein_id "ENSP00000415890.3"; source "HAVANA"; tag "CCDS"; transcript_support_level "NA";
chr2	HAVANA	exon	240627433	240631253	.	+	.	gene_id "ENSG00000178623.11"; transcript_id "ENST00000438013.3"; gene_type "protein_coding"; gene_status "KNOWN"; gene_name "GPR35"; transcript_type "protein_coding"; transcript_status "KNOWN"; transcript_name "GPR35-205"; exon_number "1"; exon_id "ENSE00001610184.2"; talon_gene "9267"; talon_transcript "32917"; talon_exon "159349"; ccdsid "CCDS2541.1"; exon_status "KNOWN"; level "2"; protein_id "ENSP00000415890.3"; source "HAVANA"; tag "CCDS";
chr2	HAVANA	gene	241072169	241102311	.	-	.	gene_id "ENSG00000122085.16"; gene_name "MTERF4"; gene_status "KNOWN"; gene_type "protein_coding"; talon_gene "9282"; havana_gene "OTTHUMG00000133393.9"; level "1";
chr2	HAVANA	transcript	241072169	241102332	.	-	.	gene_id "ENSG00000122085.16"; transcript_id "ENST00000464344.6"; gene_name "MTERF4"; gene_status "KNOWN"; gene_type "protein_coding"; transcript_type "processed_transcript"; transcript_status "KNOWN"; transcript_name "MTERF4-213"; talon_gene "9282"; talon_transcript "32993"; havana_transcript "OTTHUMT00000323880.2"; level "2"; source "HAVANA"; transcript_support_level "3";
chr2	HAVANA	exon	241102253	241102332	.	-	.	gene_id "ENSG00000122085.16"; transcript_id "ENST00000464344.6"; gene_type "protein_coding"; gene_status "KNOWN"; gene_name "MTERF4"; transcript_type "processed_transcript"; transcript_status "KNOWN"; transcript_name "MTERF4-213"; exon_number "1"; exon_id "ENSE00003459419.1"; talon_gene "9282"; talon_transcript "32993"; talon_exon "159815"; ccdsid "CCDS2544.1"; exon_status "KNOWN"; level "2"; protein_id "ENSP00000375840.2"; source "HAVANA"; tag "CCDS";
chr2	ENSEMBL	exon	241094277	241094432	.	-	.	gene_id "ENSG00000122085.16"; transcript_id "ENST00000464344.6"; gene_type "protein_coding"; gene_status "KNOWN"; gene_name "MTERF4"; transcript_type "processed_transcript"; transcript_status "KNOWN"; transcript_name "MTERF4-213"; exon_number "2"; exon_id "ENSE00003540270.1"; talon_gene "9282"; talon_transcript "32993"; talon_exon "159817"; ccdsid "CCDS2544.1"; exon_status "KNOWN"; level "3"; protein_id "ENSP00000480378.1"; source "ENSEMBL"; tag "CCDS";
chr2	ENSEMBL	exon	241089980	241090044	.	-	.	gene_id "ENSG00000122085.16"; transcript_id "ENST00000464344.6"; gene_type "protein_coding"; gene_status "KNOWN"; gene_name "MTERF4"; transcript_type "processed_transcript"; transcript_status "KNOWN"; transcript_name "MTERF4-213"; exon_number "3"; exon_id "ENSE00003557915.1"; talon_gene "9282"; talon_transcript "32993"; talon_exon "159819"; ccdsid "CCDS2544.1"; exon_status "KNOWN"; level "3"; protein_id "ENSP00000480378.1"; source "ENSEMBL"; tag "CCDS";
chr2	HAVANA	exon	241089188	241089365	.	-	.	gene_id "ENSG00000122085.16"; transcript_id "ENST00000464344.6"; gene_type "protein_coding"; gene_status "KNOWN"; gene_name "MTERF4"; transcript_type "processed_transcript"; transcript_status "KNOWN"; transcript_name "MTERF4-213"; exon_number "4"; exon_id "ENSE00001917803.1"; talon_gene "9282"; talon_transcript "32993"; talon_exon "159821"; exon_status "KNOWN"; level "2"; source "HAVANA";
chr2	HAVANA	exon	241072169	241075682	.	-	.	gene_id "ENSG00000122085.16"; transcript_id "ENST00000464344.6"; gene_type "protein_coding"; gene_status "KNOWN"; gene_name "MTERF4"; transcript_type "processed_transcript"; transcript_status "KNOWN"; transcript_name "MTERF4-213"; exon_number "5"; exon_id "ENSE00001837577.2"; talon_gene "9282"; talon_transcript "32993"; talon_exon "159823"; exon_status "KNOWN"; level "2"; source "HAVANA";
chr2	HAVANA	transcript	241075054	241095673	.	-	.	gene_id "ENSG00000122085.16"; transcript_id "ENST00000496878.5"; gene_name "MTERF4"; gene_status "KNOWN"; gene_type "protein_coding"; transcript_type "retained_intron"; transcript_status "KNOWN"; transcript_name "MTERF4-221"; talon_gene "9282"; talon_transcript "32994"; havana_transcript "OTTHUMT00000323877.2"; level "2"; source "HAVANA"; transcript_support_level "2";
chr2	HAVANA	exon	241094277	241095673	.	-	.	gene_id "ENSG00000122085.16"; transcript_id "ENST00000496878.5"; gene_type "protein_coding"; gene_status "KNOWN"; gene_name "MTERF4"; transcript_type "retained_intron"; transcript_status "KNOWN"; transcript_name "MTERF4-221"; exon_number "1"; exon_id "ENSE00001918220.1"; talon_gene "9282"; talon_transcript "32994"; talon_exon "159824"; exon_status "KNOWN"; level "2"; source "HAVANA";
chr2	ENSEMBL	exon	241089980	241090044	.	-	.	gene_id "ENSG00000122085.16"; transcript_id "ENST00000496878.5"; gene_type "protein_coding"; gene_status "KNOWN"; gene_name "MTERF4"; transcript_type "retained_intron"; transcript_status "KNOWN"; transcript_name "MTERF4-221"; exon_number "2"; exon_id "ENSE00003557915.1"; talon_gene "9282"; talon_transcript "32994"; talon_exon "159819"; ccdsid "CCDS2544.1"; exon_status "KNOWN"; level "3"; protein_id "ENSP00000480378.1"; source "ENSEMBL"; tag "CCDS";
chr2	HAVANA	exon	241089188	241089365	.	-	.	gene_id "ENSG00000122085.16"; transcript_id "ENST00000496878.5"; gene_type "protein_coding"; gene_status "KNOWN"; gene_name "MTERF4"; transcript_type "retained_intron"; transcript_status "KNOWN"; transcript_name "MTERF4-221"; exon_number "3"; exon_id "ENSE00001917803.1"; talon_gene "9282"; talon_transcript "32994"; talon_exon "159821"; exon_status "KNOWN"; level "2"; source "HAVANA";
chr2	HAVANA	exon	241075054	241075682	.	-	.	gene_id "ENSG00000122085.16"; transcript_id "ENST00000496878.5"; gene_type "protein_coding"; gene_status "KNOWN"; gene_name "MTERF4"; transcript_type "retained_intron"; transcript_status "KNOWN"; transcript_name "MTERF4-221"; exon_number "4"; exon_id "ENSE00001938507.1"; talon_gene "9282"; talon_transcript "32994"; talon_exon "159825"; exon_status "KNOWN"; level "2"; source "HAVANA";
chr2	HAVANA	transcript	241087225	241102331	.	-	.	gene_id "ENSG00000122085.16"; transcript_id "ENST00000455202.6"; gene_name "MTERF4"; gene_status "KNOWN"; gene_type "protein_coding"; transcript_type "processed_transcript"; transcript_status "KNOWN"; transcript_name "MTERF4-211"; talon_gene "9282"; talon_transcript "32998"; havana_transcript "OTTHUMT00000323819.2"; level "2"; source "HAVANA"; transcript_support_level "2";
chr2	HAVANA	exon	241102253	241102331	.	-	.	gene_id "ENSG00000122085.16"; transcript_id "ENST00000455202.6"; gene_type "protein_coding"; gene_status "KNOWN"; gene_name "MTERF4"; transcript_type "processed_transcript"; transcript_status "KNOWN"; transcript_name "MTERF4-211"; exon_number "1"; exon_id "ENSE00001907758.1"; talon_gene "9282"; talon_transcript "32998"; talon_exon "159840"; exon_status "KNOWN"; level "2"; source "HAVANA";
chr2	ENSEMBL	exon	241097243	241097427	.	-	.	gene_id "ENSG00000122085.16"; transcript_id "ENST00000455202.6"; gene_type "protein_coding"; gene_status "KNOWN"; gene_name "MTERF4"; transcript_type "processed_transcript"; transcript_status "KNOWN"; transcript_name "MTERF4-211"; exon_number "2"; exon_id "ENSE00003694390.1"; talon_gene "9282"; talon_transcript "32998"; talon_exon "159830"; ccdsid "CCDS2544.1"; exon_status "KNOWN"; level "3"; protein_id "ENSP00000480378.1"; source "ENSEMBL"; tag "CCDS";
chr2	ENSEMBL	exon	241094277	241094432	.	-	.	gene_id "ENSG00000122085.16"; transcript_id "ENST00000455202.6"; gene_type "protein_coding"; gene_status "KNOWN"; gene_name "MTERF4"; transcript_type "processed_transcript"; transcript_status "KNOWN"; transcript_name "MTERF4-211"; exon_number "3"; exon_id "ENSE00003540270.1"; talon_gene "9282"; talon_transcript "32998"; talon_exon "159817"; ccdsid "CCDS2544.1"; exon_status "KNOWN"; level "3"; protein_id "ENSP00000480378.1"; source "ENSEMBL"; tag "CCDS";
chr2	ENSEMBL	exon	241089980	241090044	.	-	.	gene_id "ENSG00000122085.16"; transcript_id "ENST00000455202.6"; gene_type "protein_coding"; gene_status "KNOWN"; gene_name "MTERF4"; transcript_type "processed_transcript"; transcript_status "KNOWN"; transcript_name "MTERF4-211"; exon_number "4"; exon_id "ENSE00003557915.1"; talon_gene "9282"; talon_transcript "32998"; talon_exon "159819"; ccdsid "CCDS2544.1"; exon_status "KNOWN"; level "3"; protein_id "ENSP00000480378.1"; source "ENSEMBL"; tag "CCDS";
chr2	HAVANA	exon	241087225	241089365	.	-	.	gene_id "ENSG00000122085.16"; transcript_id "ENST00000455202.6"; gene_type "protein_coding"; gene_status "KNOWN"; gene_name "MTERF4"; transcript_type "processed_transcript"; transcript_status "KNOWN"; transcript_name "MTERF4-211"; exon_number "5"; exon_id "ENSE00001951967.1"; talon_gene "9282"; talon_transcript "32998"; talon_exon "159843"; exon_status "KNOWN"; level "2"; source "HAVANA";
chr2	HAVANA	transcript	241089041	241102320	.	-	.	gene_id "ENSG00000122085.16"; transcript_id "ENST00000476564.5"; gene_name "MTERF4"; gene_status "KNOWN"; gene_type "protein_coding"; transcript_type "retained_intron"; transcript_status "KNOWN"; transcript_name "MTERF4-215"; talon_gene "9282"; talon_transcript "33000"; havana_transcript "OTTHUMT00000323882.1"; level "2"; source "HAVANA"; transcript_support_level "2";
chr2	HAVANA	exon	241102253	241102320	.	-	.	gene_id "ENSG00000122085.16"; transcript_id "ENST00000476564.5"; gene_type "protein_coding"; gene_status "KNOWN"; gene_name "MTERF4"; transcript_type "retained_intron"; transcript_status "KNOWN"; transcript_name "MTERF4-215"; exon_number "1"; exon_id "ENSE00001906735.1"; talon_gene "9282"; talon_transcript "33000"; talon_exon "159847"; exon_status "KNOWN"; level "2"; source "HAVANA";
chr2	ENSEMBL	exon	241094277	241094432	.	-	.	gene_id "ENSG00000122085.16"; transcript_id "ENST00000476564.5"; gene_type "protein_coding"; gene_status "KNOWN"; gene_name "MTERF4"; transcript_type "retained_intron"; transcript_status "KNOWN"; transcript_name "MTERF4-215"; exon_number "2"; exon_id "ENSE00003540270.1"; talon_gene "9282"; talon_transcript "33000"; talon_exon "159817"; ccdsid "CCDS2544.1"; exon_status "KNOWN"; level "3"; protein_id "ENSP00000480378.1"; source "ENSEMBL"; tag "CCDS";
chr2	ENSEMBL	exon	241089980	241090044	.	-	.	gene_id "ENSG00000122085.16"; transcript_id "ENST00000476564.5"; gene_type "protein_coding"; gene_status "KNOWN"; gene_name "MTERF4"; transcript_type "retained_intron"; transcript_status "KNOWN"; transcript_name "MTERF4-215"; exon_number "3"; exon_id "ENSE00003557915.1"; talon_gene "9282"; talon_transcript "33000"; talon_exon "159819"; ccdsid "CCDS2544.1"; exon_status "KNOWN"; level "3"; protein_id "ENSP00000480378.1"; source "ENSEMBL"; tag "CCDS";
chr2	HAVANA	exon	241089041	241089365	.	-	.	gene_id "ENSG00000122085.16"; transcript_id "ENST00000476564.5"; gene_type "protein_coding"; gene_status "KNOWN"; gene_name "MTERF4"; transcript_type "retained_intron"; transcript_status "KNOWN"; transcript_name "MTERF4-215"; exon_number "4"; exon_id "ENSE00001853986.1"; talon_gene "9282"; talon_transcript "33000"; talon_exon "159848"; exon_status "KNOWN"; level "2"; source "HAVANA";
chr2	HAVANA	transcript	241095566	241102332	.	-	.	gene_id "ENSG00000122085.16"; transcript_id "ENST00000391980.6"; gene_name "MTERF4"; gene_status "KNOWN"; gene_type "protein_coding"; transcript_type "protein_coding"; transcript_status "KNOWN"; transcript_name "MTERF4-202"; talon_gene "9282"; talon_transcript "33007"; ccdsid "CCDS2544.1"; havana_transcript "OTTHUMT00000323798.4"; level "2"; protein_id "ENSP00000375840.2"; source "HAVANA"; tag "CCDS"; transcript_support_level "1";
chr2	HAVANA	exon	241102253	241102332	.	-	.	gene_id "ENSG00000122085.16"; transcript_id "ENST00000391980.6"; gene_type "protein_coding"; gene_status "KNOWN"; gene_name "MTERF4"; transcript_type "protein_coding"; transcript_status "KNOWN"; transcript_name "MTERF4-202"; exon_number "1"; exon_id "ENSE00003459419.1"; talon_gene "9282"; talon_transcript "33007"; talon_exon "159815"; ccdsid "CCDS2544.1"; exon_status "KNOWN"; level "2"; protein_id "ENSP00000375840.2"; source "HAVANA"; tag "CCDS";
chr2	ENSEMBL	exon	241099396	241099894	.	-	.	gene_id "ENSG00000122085.16"; transcript_id "ENST00000391980.6"; gene_type "protein_coding"; gene_status "KNOWN"; gene_name "MTERF4"; transcript_type "protein_coding"; transcript_status "KNOWN"; transcript_name "MTERF4-202"; exon_number "2"; exon_id "ENSE00000827773.2"; talon_gene "9282"; talon_transcript "33007"; talon_exon "159828"; ccdsid "CCDS2544.1"; exon_status "KNOWN"; level "3"; protein_id "ENSP00000480378.1"; source "ENSEMBL"; tag "CCDS";
chr2	ENSEMBL	exon	241097243	241097427	.	-	.	gene_id "ENSG00000122085.16"; transcript_id "ENST00000391980.6"; gene_type "protein_coding"; gene_status "KNOWN"; gene_name "MTERF4"; transcript_type "protein_coding"; transcript_status "KNOWN"; transcript_name "MTERF4-202"; exon_number "3"; exon_id "ENSE00003694390.1"; talon_gene "9282"; talon_transcript "33007"; talon_exon "159830"; ccdsid "CCDS2544.1"; exon_status "KNOWN"; level "3"; protein_id "ENSP00000480378.1"; source "ENSEMBL"; tag "CCDS";
chr2	HAVANA	exon	241095566	241096438	.	-	.	gene_id "ENSG00000122085.16"; transcript_id "ENST00000391980.6"; gene_type "protein_coding"; gene_status "KNOWN"; gene_name "MTERF4"; transcript_type "protein_coding"; transcript_status "KNOWN"; transcript_name "MTERF4-202"; exon_number "4"; exon_id "ENSE00001510314.1"; talon_gene "9282"; talon_transcript "33007"; talon_exon "159872"; ccdsid "CCDS2544.1"; exon_status "KNOWN"; level "2"; protein_id "ENSP00000375840.2"; source "HAVANA"; tag "CCDS";
chr2	TALON	transcript	241095566	241099894	.	-	.	gene_id "ENSG00000122085.16"; transcript_id "ENCODEHT000617868"; gene_name "MTERF4"; gene_status "KNOWN"; gene_type "protein_coding"; transcript_status "NOVEL"; transcript_name "ENCODEHT000617868"; talon_gene "9282"; talon_transcript "617868"; ISM-prefix_to_IDs "33005,617862"; ISM-prefix_transcript "TRUE"; ISM-suffix_to_IDs "33007"; ISM-suffix_transcript "TRUE"; ISM_to_IDs "32995,32996,33005,33007,617833,617839,617855,617862"; ISM_transcript "TRUE";
chr2	ENSEMBL	exon	241099396	241099894	.	-	.	gene_id "ENSG00000122085.16"; transcript_id "ENCODEHT000617868"; gene_type "protein_coding"; gene_status "KNOWN"; gene_name "MTERF4"; transcript_status "NOVEL"; transcript_name "ENCODEHT000617868"; exon_number "1"; exon_id "ENSE00000827773.2"; talon_gene "9282"; talon_transcript "617868"; talon_exon "159828"; ccdsid "CCDS2544.1"; exon_status "KNOWN"; level "3"; protein_id "ENSP00000480378.1"; source "ENSEMBL"; tag "CCDS";
chr2	ENSEMBL	exon	241097243	241097427	.	-	.	gene_id "ENSG00000122085.16"; transcript_id "ENCODEHT000617868"; gene_type "protein_coding"; gene_status "KNOWN"; gene_name "MTERF4"; transcript_status "NOVEL"; transcript_name "ENCODEHT000617868"; exon_number "2"; exon_id "ENSE00003694390.1"; talon_gene "9282"; talon_transcript "617868"; talon_exon "159830"; ccdsid "CCDS2544.1"; exon_status "KNOWN"; level "3"; protein_id "ENSP00000480378.1"; source "ENSEMBL"; tag "CCDS";
chr2	HAVANA	exon	241095566	241096438	.	-	.	gene_id "ENSG00000122085.16"; transcript_id "ENCODEHT000617868"; gene_type "protein_coding"; gene_status "KNOWN"; gene_name "MTERF4"; transcript_status "NOVEL"; transcript_name "ENCODEHT000617868"; exon_number "3"; exon_id "ENSE00001510314.1"; talon_gene "9282"; talon_transcript "617868"; talon_exon "159872"; ccdsid "CCDS2544.1"; exon_status "KNOWN"; level "2"; protein_id "ENSP00000375840.2"; source "HAVANA"; tag "CCDS";
chr2	TALON	transcript	241095566	241101221	.	-	.	gene_id "ENSG00000122085.16"; transcript_id "ENCODEHT000617879"; gene_name "MTERF4"; gene_status "KNOWN"; gene_type "protein_coding"; transcript_status "NOVEL"; transcript_name "ENCODEHT000617879"; talon_gene "9282"; talon_transcript "617879"; ISM-suffix_to_IDs "617875"; ISM-suffix_transcript "TRUE"; ISM_to_IDs "617875"; ISM_transcript "TRUE";
chr2	HAVANA	exon	241101164	241101221	.	-	.	gene_id "ENSG00000122085.16"; transcript_id "ENCODEHT000617879"; gene_type "protein_coding"; gene_status "KNOWN"; gene_name "MTERF4"; transcript_status "NOVEL"; transcript_name "ENCODEHT000617879"; exon_number "1"; exon_id "ENSE00002485203.1"; talon_gene "9282"; talon_transcript "617879"; talon_exon "159877"; exon_status "KNOWN"; level "2"; protein_id "ENSP00000414989.1"; source "HAVANA"; tag "cds_end_NF";
chr2	ENSEMBL	exon	241099396	241099894	.	-	.	gene_id "ENSG00000122085.16"; transcript_id "ENCODEHT000617879"; gene_type "protein_coding"; gene_status "KNOWN"; gene_name "MTERF4"; transcript_status "NOVEL"; transcript_name "ENCODEHT000617879"; exon_number "2"; exon_id "ENSE00000827773.2"; talon_gene "9282"; talon_transcript "617879"; talon_exon "159828"; ccdsid "CCDS2544.1"; exon_status "KNOWN"; level "3"; protein_id "ENSP00000480378.1"; source "ENSEMBL"; tag "CCDS";
chr2	ENSEMBL	exon	241097243	241097427	.	-	.	gene_id "ENSG00000122085.16"; transcript_id "ENCODEHT000617879"; gene_type "protein_coding"; gene_status "KNOWN"; gene_name "MTERF4"; transcript_status "NOVEL"; transcript_name "ENCODEHT000617879"; exon_number "3"; exon_id "ENSE00003694390.1"; talon_gene "9282"; talon_transcript "617879"; talon_exon "159830"; ccdsid "CCDS2544.1"; exon_status "KNOWN"; level "3"; protein_id "ENSP00000480378.1"; source "ENSEMBL"; tag "CCDS";
chr2	HAVANA	exon	241095566	241096438	.	-	.	gene_id "ENSG00000122085.16"; transcript_id "ENCODEHT000617879"; gene_type "protein_coding"; gene_status "KNOWN"; gene_name "MTERF4"; transcript_status "NOVEL"; transcript_name "ENCODEHT000617879"; exon_number "4"; exon_id "ENSE00001510314.1"; talon_gene "9282"; talon_transcript "617879"; talon_exon "159872"; ccdsid "CCDS2544.1"; exon_status "KNOWN"; level "2"; protein_id "ENSP00000375840.2"; source "HAVANA"; tag "CCDS";
chr2	HAVANA	transcript	241095869	241102299	.	-	.	gene_id "ENSG00000122085.16"; transcript_id "ENST00000406593.1"; gene_name "MTERF4"; gene_status "KNOWN"; gene_type "protein_coding"; transcript_type "protein_coding"; transcript_status "KNOWN"; transcript_name "MTERF4-204"; talon_gene "9282"; talon_transcript "33008"; ccdsid "CCDS82584.1"; havana_transcript "OTTHUMT00000323888.1"; level "2"; protein_id "ENSP00000384998.1"; source "HAVANA"; tag "CCDS"; transcript_support_level "2";
chr2	HAVANA	exon	241102253	241102299	.	-	.	gene_id "ENSG00000122085.16"; transcript_id "ENST00000406593.1"; gene_type "protein_coding"; gene_status "KNOWN"; gene_name "MTERF4"; transcript_type "protein_coding"; transcript_status "KNOWN"; transcript_name "MTERF4-204"; exon_number "1"; exon_id "ENSE00001510315.2"; talon_gene "9282"; talon_transcript "33008"; talon_exon "159873"; ccdsid "CCDS82584.1"; exon_status "KNOWN"; level "2"; protein_id "ENSP00000384998.1"; source "HAVANA"; tag "CCDS";
chr2	ENSEMBL	exon	241097243	241097427	.	-	.	gene_id "ENSG00000122085.16"; transcript_id "ENST00000406593.1"; gene_type "protein_coding"; gene_status "KNOWN"; gene_name "MTERF4"; transcript_type "protein_coding"; transcript_status "KNOWN"; transcript_name "MTERF4-204"; exon_number "2"; exon_id "ENSE00003694390.1"; talon_gene "9282"; talon_transcript "33008"; talon_exon "159830"; ccdsid "CCDS2544.1"; exon_status "KNOWN"; level "3"; protein_id "ENSP00000480378.1"; source "ENSEMBL"; tag "CCDS";
chr2	HAVANA	exon	241095869	241096438	.	-	.	gene_id "ENSG00000122085.16"; transcript_id "ENST00000406593.1"; gene_type "protein_coding"; gene_status "KNOWN"; gene_name "MTERF4"; transcript_type "protein_coding"; transcript_status "KNOWN"; transcript_name "MTERF4-204"; exon_number "3"; exon_id "ENSE00001554891.1"; talon_gene "9282"; talon_transcript "33008"; talon_exon "159874"; ccdsid "CCDS82584.1"; exon_status "KNOWN"; level "2"; protein_id "ENSP00000384998.1"; source "HAVANA"; tag "CCDS";
chr2	HAVANA	transcript	241096926	241102321	.	-	.	gene_id "ENSG00000122085.16"; transcript_id "ENST00000460915.1"; gene_name "MTERF4"; gene_status "KNOWN"; gene_type "protein_coding"; transcript_type "retained_intron"; transcript_status "KNOWN"; transcript_name "MTERF4-212"; talon_gene "9282"; talon_transcript "33011"; havana_transcript "OTTHUMT00000323881.1"; level "2"; source "HAVANA"; transcript_support_level "4";
chr2	HAVANA	exon	241102253	241102321	.	-	.	gene_id "ENSG00000122085.16"; transcript_id "ENST00000460915.1"; gene_type "protein_coding"; gene_status "KNOWN"; gene_name "MTERF4"; transcript_type "retained_intron"; transcript_status "KNOWN"; transcript_name "MTERF4-212"; exon_number "1"; exon_id "ENSE00001919756.1"; talon_gene "9282"; talon_transcript "33011"; talon_exon "159882"; exon_status "KNOWN"; level "2"; source "HAVANA";
chr2	HAVANA	exon	241096926	241097427	.	-	.	gene_id "ENSG00000122085.16"; transcript_id "ENST00000460915.1"; gene_type "protein_coding"; gene_status "KNOWN"; gene_name "MTERF4"; transcript_type "retained_intron"; transcript_status "KNOWN"; transcript_name "MTERF4-212"; exon_number "2"; exon_id "ENSE00001863879.1"; talon_gene "9282"; talon_transcript "33011"; talon_exon "159883"; exon_status "KNOWN"; level "2"; source "HAVANA";
chr2	HAVANA	transcript	241097187	241102311	.	-	.	gene_id "ENSG00000122085.16"; transcript_id "ENST00000407095.3"; gene_name "MTERF4"; gene_status "KNOWN"; gene_type "protein_coding"; transcript_type "protein_coding"; transcript_status "KNOWN"; transcript_name "MTERF4-205"; talon_gene "9282"; talon_transcript "33012"; havana_transcript "OTTHUMT00000323884.1"; level "2"; protein_id "ENSP00000385630.3"; source "HAVANA"; tag "basic"; transcript_support_level "2";
chr2	HAVANA	exon	241102253	241102311	.	-	.	gene_id "ENSG00000122085.16"; transcript_id "ENST00000407095.3"; gene_type "protein_coding"; gene_status "KNOWN"; gene_name "MTERF4"; transcript_type "protein_coding"; transcript_status "KNOWN"; transcript_name "MTERF4-205"; exon_number "1"; exon_id "ENSE00003582554.1"; talon_gene "9282"; talon_transcript "33012"; talon_exon "159844"; exon_status "KNOWN"; level "2"; protein_id "ENSP00000385630.3"; source "HAVANA"; tag "basic";
chr2	ENSEMBL	exon	241099396	241099894	.	-	.	gene_id "ENSG00000122085.16"; transcript_id "ENST00000407095.3"; gene_type "protein_coding"; gene_status "KNOWN"; gene_name "MTERF4"; transcript_type "protein_coding"; transcript_status "KNOWN"; transcript_name "MTERF4-205"; exon_number "2"; exon_id "ENSE00000827773.2"; talon_gene "9282"; talon_transcript "33012"; talon_exon "159828"; ccdsid "CCDS2544.1"; exon_status "KNOWN"; level "3"; protein_id "ENSP00000480378.1"; source "ENSEMBL"; tag "CCDS";
chr2	HAVANA	exon	241097187	241097427	.	-	.	gene_id "ENSG00000122085.16"; transcript_id "ENST00000407095.3"; gene_type "protein_coding"; gene_status "KNOWN"; gene_name "MTERF4"; transcript_type "protein_coding"; transcript_status "KNOWN"; transcript_name "MTERF4-205"; exon_number "3"; exon_id "ENSE00001559267.3"; talon_gene "9282"; talon_transcript "33012"; talon_exon "159884"; exon_status "KNOWN"; level "2"; protein_id "ENSP00000385630.3"; source "HAVANA"; tag "basic";
chr2	HAVANA	gene	241106099	241112786	.	-	.	gene_id "ENSG00000115687.13"; gene_name "PASK"; gene_status "KNOWN"; gene_type "protein_coding"; talon_gene "9283"; havana_gene "OTTHUMG00000133392.4"; level "2";
chr2	HAVANA	transcript	241106099	241149504	.	-	.	gene_id "ENSG00000115687.13"; transcript_id "ENST00000234040.8"; gene_name "PASK"; gene_status "KNOWN"; gene_type "protein_coding"; transcript_type "protein_coding"; transcript_status "KNOWN"; transcript_name "PASK-201"; talon_gene "9283"; talon_transcript "33015"; ccdsid "CCDS2545.1"; havana_transcript "OTTHUMT00000257246.2"; level "2"; protein_id "ENSP00000234040.4"; source "HAVANA"; tag "CCDS"; transcript_support_level "1";
chr2	HAVANA	exon	241149414	241149504	.	-	.	gene_id "ENSG00000115687.13"; transcript_id "ENST00000234040.8"; gene_type "protein_coding"; gene_status "KNOWN"; gene_name "PASK"; transcript_type "protein_coding"; transcript_status "KNOWN"; transcript_name "PASK-201"; exon_number "1"; exon_id "ENSE00001951272.1"; talon_gene "9283"; talon_transcript "33015"; talon_exon "159890"; ccdsid "CCDS2545.1"; exon_status "KNOWN"; level "2"; protein_id "ENSP00000234040.4"; source "HAVANA"; tag "CCDS";
chr2	ENSEMBL	exon	241142837	241143074	.	-	.	gene_id "ENSG00000115687.13"; transcript_id "ENST00000234040.8"; gene_type "protein_coding"; gene_status "KNOWN"; gene_name "PASK"; transcript_type "protein_coding"; transcript_status "KNOWN"; transcript_name "PASK-201"; exon_number "2"; exon_id "ENSE00001038616.3"; talon_gene "9283"; talon_transcript "33015"; talon_exon "159892"; ccdsid "CCDS2545.1"; exon_status "KNOWN"; level "3"; protein_id "ENSP00000441374.2"; source "ENSEMBL"; tag "CCDS";
chr2	ENSEMBL	exon	241140521	241140753	.	-	.	gene_id "ENSG00000115687.13"; transcript_id "ENST00000234040.8"; gene_type "protein_coding"; gene_status "KNOWN"; gene_name "PASK"; transcript_type "protein_coding"; transcript_status "KNOWN"; transcript_name "PASK-201"; exon_number "3"; exon_id "ENSE00000827792.1"; talon_gene "9283"; talon_transcript "33015"; talon_exon "159894"; ccdsid "CCDS2545.1"; exon_status "KNOWN"; level "3"; protein_id "ENSP00000441374.2"; source "ENSEMBL"; tag "CCDS";
chr2	ENSEMBL	exon	241139885	241140055	.	-	.	gene_id "ENSG00000115687.13"; transcript_id "ENST00000234040.8"; gene_type "protein_coding"; gene_status "KNOWN"; gene_name "PASK"; transcript_type "protein_coding"; transcript_status "KNOWN"; transcript_name "PASK-201"; exon_number "4"; exon_id "ENSE00003459118.1"; talon_gene "9283"; talon_transcript "33015"; talon_exon "159896"; ccdsid "CCDS2545.1"; exon_status "KNOWN"; level "3"; protein_id "ENSP00000441374.2"; source "ENSEMBL"; tag "CCDS";
chr2	ENSEMBL	exon	241138654	241138794	.	-	.	gene_id "ENSG00000115687.13"; transcript_id "ENST00000234040.8"; gene_type "protein_coding"; gene_status "KNOWN"; gene_name "PASK"; transcript_type "protein_coding"; transcript_status "KNOWN"; transcript_name "PASK-201"; exon_number "5"; exon_id "ENSE00003476388.1"; talon_gene "9283"; talon_transcript "33015"; talon_exon "159898"; ccdsid "CCDS2545.1"; exon_status "KNOWN"; level "3"; protein_id "ENSP00000441374.2"; source "ENSEMBL"; tag "CCDS";
chr2	ENSEMBL	exon	241137953	241138087	.	-	.	gene_id "ENSG00000115687.13"; transcript_id "ENST00000234040.8"; gene_type "protein_coding"; gene_status "KNOWN"; gene_name "PASK"; transcript_type "protein_coding"; transcript_status "KNOWN"; transcript_name "PASK-201"; exon_number "6"; exon_id "ENSE00003559238.1"; talon_gene "9283"; talon_transcript "33015"; talon_exon "159900"; ccdsid "CCDS2545.1"; exon_status "KNOWN"; level "3"; protein_id "ENSP00000441374.2"; source "ENSEMBL"; tag "CCDS";
chr2	ENSEMBL	exon	241137004	241137264	.	-	.	gene_id "ENSG00000115687.13"; transcript_id "ENST00000234040.8"; gene_type "protein_coding"; gene_status "KNOWN"; gene_name "PASK"; transcript_type "protein_coding"; transcript_status "KNOWN"; transcript_name "PASK-201"; exon_number "7"; exon_id "ENSE00003549057.1"; talon_gene "9283"; talon_transcript "33015"; talon_exon "159902"; ccdsid "CCDS2545.1"; exon_status "KNOWN"; level "3"; protein_id "ENSP00000441374.2"; source "ENSEMBL"; tag "CCDS";
chr2	ENSEMBL	exon	241135871	241136039	.	-	.	gene_id "ENSG00000115687.13"; transcript_id "ENST00000234040.8"; gene_type "protein_coding"; gene_status "KNOWN"; gene_name "PASK"; transcript_type "protein_coding"; transcript_status "KNOWN"; transcript_name "PASK-201"; exon_number "8"; exon_id "ENSE00000827787.1"; talon_gene "9283"; talon_transcript "33015"; talon_exon "159904"; ccdsid "CCDS2545.1"; exon_status "KNOWN"; level "3"; protein_id "ENSP00000441374.2"; source "ENSEMBL"; tag "CCDS";
chr2	ENSEMBL	exon	241132874	241133030	.	-	.	gene_id "ENSG00000115687.13"; transcript_id "ENST00000234040.8"; gene_type "protein_coding"; gene_status "KNOWN"; gene_name "PASK"; transcript_type "protein_coding"; transcript_status "KNOWN"; transcript_name "PASK-201"; exon_number "9"; exon_id "ENSE00000827785.1"; talon_gene "9283"; talon_transcript "33015"; talon_exon "159906"; ccdsid "CCDS2545.1"; exon_status "KNOWN"; level "3"; protein_id "ENSP00000441374.2"; source "ENSEMBL"; tag "CCDS";
chr2	ENSEMBL	exon	241126196	241127451	.	-	.	gene_id "ENSG00000115687.13"; transcript_id "ENST00000234040.8"; gene_type "protein_coding"; gene_status "KNOWN"; gene_name "PASK"; transcript_type "protein_coding"; transcript_status "KNOWN"; transcript_name "PASK-201"; exon_number "10"; exon_id "ENSE00003532600.1"; talon_gene "9283"; talon_transcript "33015"; talon_exon "159908"; ccdsid "CCDS2545.1"; exon_status "KNOWN"; level "3"; protein_id "ENSP00000441374.2"; source "ENSEMBL"; tag "CCDS";
chr2	ENSEMBL	exon	241123949	241124133	.	-	.	gene_id "ENSG00000115687.13"; transcript_id "ENST00000234040.8"; gene_type "protein_coding"; gene_status "KNOWN"; gene_name "PASK"; transcript_type "protein_coding"; transcript_status "KNOWN"; transcript_name "PASK-201"; exon_number "11"; exon_id "ENSE00003463083.1"; talon_gene "9283"; talon_transcript "33015"; talon_exon "159910"; ccdsid "CCDS2545.1"; exon_status "KNOWN"; level "3"; protein_id "ENSP00000441374.2"; source "ENSEMBL"; tag "CCDS";
chr2	ENSEMBL	exon	241122732	241122899	.	-	.	gene_id "ENSG00000115687.13"; transcript_id "ENST00000234040.8"; gene_type "protein_coding"; gene_status "KNOWN"; gene_name "PASK"; transcript_type "protein_coding"; transcript_status "KNOWN"; transcript_name "PASK-201"; exon_number "12"; exon_id "ENSE00003643282.1"; talon_gene "9283"; talon_transcript "33015"; talon_exon "159912"; ccdsid "CCDS2545.1"; exon_status "KNOWN"; level "3"; protein_id "ENSP00000441374.2"; source "ENSEMBL"; tag "CCDS";
chr2	ENSEMBL	exon	241115288	241115413	.	-	.	gene_id "ENSG00000115687.13"; transcript_id "ENST00000234040.8"; gene_type "protein_coding"; gene_status "KNOWN"; gene_name "PASK"; transcript_type "protein_coding"; transcript_status "KNOWN"; transcript_name "PASK-201"; exon_number "13"; exon_id "ENSE00003643048.1"; talon_gene "9283"; talon_transcript "33015"; talon_exon "159914"; ccdsid "CCDS2545.1"; exon_status "KNOWN"; level "3"; protein_id "ENSP00000441374.2"; source "ENSEMBL"; tag "CCDS";
chr2	ENSEMBL	exon	241115043	241115177	.	-	.	gene_id "ENSG00000115687.13"; transcript_id "ENST00000234040.8"; gene_type "protein_coding"; gene_status "KNOWN"; gene_name "PASK"; transcript_type "protein_coding"; transcript_status "KNOWN"; transcript_name "PASK-201"; exon_number "14"; exon_id "ENSE00000827780.1"; talon_gene "9283"; talon_transcript "33015"; talon_exon "159916"; ccdsid "CCDS2545.1"; exon_status "KNOWN"; level "3"; protein_id "ENSP00000441374.2"; source "ENSEMBL"; tag "CCDS";
chr2	ENSEMBL	exon	241112240	241112439	.	-	.	gene_id "ENSG00000115687.13"; transcript_id "ENST00000234040.8"; gene_type "protein_coding"; gene_status "KNOWN"; gene_name "PASK"; transcript_type "protein_coding"; transcript_status "KNOWN"; transcript_name "PASK-201"; exon_number "15"; exon_id "ENSE00000827778.1"; talon_gene "9283"; talon_transcript "33015"; talon_exon "159918"; ccdsid "CCDS2545.1"; exon_status "KNOWN"; level "3"; protein_id "ENSP00000441374.2"; source "ENSEMBL"; tag "CCDS";
chr2	ENSEMBL	exon	241108167	241108300	.	-	.	gene_id "ENSG00000115687.13"; transcript_id "ENST00000234040.8"; gene_type "protein_coding"; gene_status "KNOWN"; gene_name "PASK"; transcript_type "protein_coding"; transcript_status "KNOWN"; transcript_name "PASK-201"; exon_number "16"; exon_id "ENSE00003641334.1"; talon_gene "9283"; talon_transcript "33015"; talon_exon "159920"; ccdsid "CCDS2545.1"; exon_status "KNOWN"; level "3"; protein_id "ENSP00000441374.2"; source "ENSEMBL"; tag "CCDS";
chr2	ENSEMBL	exon	241107353	241107499	.	-	.	gene_id "ENSG00000115687.13"; transcript_id "ENST00000234040.8"; gene_type "protein_coding"; gene_status "KNOWN"; gene_name "PASK"; transcript_type "protein_coding"; transcript_status "KNOWN"; transcript_name "PASK-201"; exon_number "17"; exon_id "ENSE00003583349.1"; talon_gene "9283"; talon_transcript "33015"; talon_exon "159922"; ccdsid "CCDS2545.1"; exon_status "KNOWN"; level "3"; protein_id "ENSP00000441374.2"; source "ENSEMBL"; tag "CCDS";
chr2	HAVANA	exon	241106099	241106723	.	-	.	gene_id "ENSG00000115687.13"; transcript_id "ENST00000234040.8"; gene_type "protein_coding"; gene_status "KNOWN"; gene_name "PASK"; transcript_type "protein_coding"; transcript_status "KNOWN"; transcript_name "PASK-201"; exon_number "18"; exon_id "ENSE00001038619.6"; talon_gene "9283"; talon_transcript "33015"; talon_exon "159924"; ccdsid "CCDS2545.1"; exon_status "KNOWN"; level "2"; protein_id "ENSP00000234040.4"; source "HAVANA"; tag "CCDS";
chr2	TALON	transcript	241106099	241112425	.	-	.	gene_id "ENSG00000115687.13"; transcript_id "ENCODEHT000618011"; gene_name "PASK"; gene_status "KNOWN"; gene_type "protein_coding"; transcript_status "NOVEL"; transcript_name "ENCODEHT000618011"; talon_gene "9283"; talon_transcript "618011"; ISM-suffix_to_IDs "33015,33016,33018,33019"; ISM-suffix_transcript "TRUE"; ISM_to_IDs "33015,33016,33018,33019"; ISM_transcript "TRUE";
chr2	HAVANA	exon	241112240	241112425	.	-	.	gene_id "ENSG00000115687.13"; transcript_id "ENCODEHT000618011"; gene_type "protein_coding"; gene_status "KNOWN"; gene_name "PASK"; transcript_status "NOVEL"; transcript_name "ENCODEHT000618011"; exon_number "1"; exon_id "ENSE00001917010.1"; talon_gene "9283"; talon_transcript "618011"; talon_exon "159940"; exon_status "KNOWN"; level "2"; source "HAVANA";
chr2	ENSEMBL	exon	241108167	241108300	.	-	.	gene_id "ENSG00000115687.13"; transcript_id "ENCODEHT000618011"; gene_type "protein_coding"; gene_status "KNOWN"; gene_name "PASK"; transcript_status "NOVEL"; transcript_name "ENCODEHT000618011"; exon_number "2"; exon_id "ENSE00003641334.1"; talon_gene "9283"; talon_transcript "618011"; talon_exon "159920"; ccdsid "CCDS2545.1"; exon_status "KNOWN"; level "3"; protein_id "ENSP00000441374.2"; source "ENSEMBL"; tag "CCDS";
chr2	ENSEMBL	exon	241107353	241107499	.	-	.	gene_id "ENSG00000115687.13"; transcript_id "ENCODEHT000618011"; gene_type "protein_coding"; gene_status "KNOWN"; gene_name "PASK"; transcript_status "NOVEL"; transcript_name "ENCODEHT000618011"; exon_number "3"; exon_id "ENSE00003583349.1"; talon_gene "9283"; talon_transcript "618011"; talon_exon "159922"; ccdsid "CCDS2545.1"; exon_status "KNOWN"; level "3"; protein_id "ENSP00000441374.2"; source "ENSEMBL"; tag "CCDS";
chr2	HAVANA	exon	241106099	241106723	.	-	.	gene_id "ENSG00000115687.13"; transcript_id "ENCODEHT000618011"; gene_type "protein_coding"; gene_status "KNOWN"; gene_name "PASK"; transcript_status "NOVEL"; transcript_name "ENCODEHT000618011"; exon_number "4"; exon_id "ENSE00001038619.6"; talon_gene "9283"; talon_transcript "618011"; talon_exon "159924"; ccdsid "CCDS2545.1"; exon_status "KNOWN"; level "2"; protein_id "ENSP00000234040.4"; source "HAVANA"; tag "CCDS";
chr2	TALON	transcript	241106100	241127759	.	-	.	gene_id "ENSG00000115687.13"; transcript_id "ENCODEHT000618015"; gene_name "PASK"; gene_status "KNOWN"; gene_type "protein_coding"; transcript_status "NOVEL"; transcript_name "ENCODEHT000618015"; talon_gene "9283"; talon_transcript "618015"; ISM-suffix_to_IDs "33015,33016,33018"; ISM-suffix_transcript "TRUE"; ISM_to_IDs "33015,33016,33018"; ISM_transcript "TRUE";
chr2	TALON	exon	241126196	241127759	.	-	.	gene_id "ENSG00000115687.13"; transcript_id "ENCODEHT000618015"; gene_type "protein_coding"; gene_status "KNOWN"; gene_name "PASK"; transcript_status "NOVEL"; transcript_name "ENCODEHT000618015"; exon_number "1"; exon_id "1405754"; talon_gene "9283"; talon_transcript "618015"; talon_exon "1405754"; exon_status "NOVEL";
chr2	ENSEMBL	exon	241123949	241124133	.	-	.	gene_id "ENSG00000115687.13"; transcript_id "ENCODEHT000618015"; gene_type "protein_coding"; gene_status "KNOWN"; gene_name "PASK"; transcript_status "NOVEL"; transcript_name "ENCODEHT000618015"; exon_number "2"; exon_id "ENSE00003463083.1"; talon_gene "9283"; talon_transcript "618015"; talon_exon "159910"; ccdsid "CCDS2545.1"; exon_status "KNOWN"; level "3"; protein_id "ENSP00000441374.2"; source "ENSEMBL"; tag "CCDS";
chr2	ENSEMBL	exon	241122732	241122899	.	-	.	gene_id "ENSG00000115687.13"; transcript_id "ENCODEHT000618015"; gene_type "protein_coding"; gene_status "KNOWN"; gene_name "PASK"; transcript_status "NOVEL"; transcript_name "ENCODEHT000618015"; exon_number "3"; exon_id "ENSE00003643282.1"; talon_gene "9283"; talon_transcript "618015"; talon_exon "159912"; ccdsid "CCDS2545.1"; exon_status "KNOWN"; level "3"; protein_id "ENSP00000441374.2"; source "ENSEMBL"; tag "CCDS";
chr2	ENSEMBL	exon	241115288	241115413	.	-	.	gene_id "ENSG00000115687.13"; transcript_id "ENCODEHT000618015"; gene_type "protein_coding"; gene_status "KNOWN"; gene_name "PASK"; transcript_status "NOVEL"; transcript_name "ENCODEHT000618015"; exon_number "4"; exon_id "ENSE00003643048.1"; talon_gene "9283"; talon_transcript "618015"; talon_exon "159914"; ccdsid "CCDS2545.1"; exon_status "KNOWN"; level "3"; protein_id "ENSP00000441374.2"; source "ENSEMBL"; tag "CCDS";
chr2	ENSEMBL	exon	241115043	241115177	.	-	.	gene_id "ENSG00000115687.13"; transcript_id "ENCODEHT000618015"; gene_type "protein_coding"; gene_status "KNOWN"; gene_name "PASK"; transcript_status "NOVEL"; transcript_name "ENCODEHT000618015"; exon_number "5"; exon_id "ENSE00000827780.1"; talon_gene "9283"; talon_transcript "618015"; talon_exon "159916"; ccdsid "CCDS2545.1"; exon_status "KNOWN"; level "3"; protein_id "ENSP00000441374.2"; source "ENSEMBL"; tag "CCDS";
chr2	ENSEMBL	exon	241112240	241112439	.	-	.	gene_id "ENSG00000115687.13"; transcript_id "ENCODEHT000618015"; gene_type "protein_coding"; gene_status "KNOWN"; gene_name "PASK"; transcript_status "NOVEL"; transcript_name "ENCODEHT000618015"; exon_number "6"; exon_id "ENSE00000827778.1"; talon_gene "9283"; talon_transcript "618015"; talon_exon "159918"; ccdsid "CCDS2545.1"; exon_status "KNOWN"; level "3"; protein_id "ENSP00000441374.2"; source "ENSEMBL"; tag "CCDS";
chr2	ENSEMBL	exon	241108167	241108300	.	-	.	gene_id "ENSG00000115687.13"; transcript_id "ENCODEHT000618015"; gene_type "protein_coding"; gene_status "KNOWN"; gene_name "PASK"; transcript_status "NOVEL"; transcript_name "ENCODEHT000618015"; exon_number "7"; exon_id "ENSE00003641334.1"; talon_gene "9283"; talon_transcript "618015"; talon_exon "159920"; ccdsid "CCDS2545.1"; exon_status "KNOWN"; level "3"; protein_id "ENSP00000441374.2"; source "ENSEMBL"; tag "CCDS";
chr2	ENSEMBL	exon	241107353	241107499	.	-	.	gene_id "ENSG00000115687.13"; transcript_id "ENCODEHT000618015"; gene_type "protein_coding"; gene_status "KNOWN"; gene_name "PASK"; transcript_status "NOVEL"; transcript_name "ENCODEHT000618015"; exon_number "8"; exon_id "ENSE00003583349.1"; talon_gene "9283"; talon_transcript "618015"; talon_exon "159922"; ccdsid "CCDS2545.1"; exon_status "KNOWN"; level "3"; protein_id "ENSP00000441374.2"; source "ENSEMBL"; tag "CCDS";
chr2	ENSEMBL	exon	241106100	241106723	.	-	.	gene_id "ENSG00000115687.13"; transcript_id "ENCODEHT000618015"; gene_type "protein_coding"; gene_status "KNOWN"; gene_name "PASK"; transcript_status "NOVEL"; transcript_name "ENCODEHT000618015"; exon_number "9"; exon_id "ENSE00002220338.2"; talon_gene "9283"; talon_transcript "618015"; talon_exon "159929"; ccdsid "CCDS2545.1"; exon_status "KNOWN"; level "3"; protein_id "ENSP00000441374.2"; source "ENSEMBL"; tag "CCDS";
chr2	TALON	transcript	241106100	241108300	.	-	.	gene_id "ENSG00000115687.13"; transcript_id "ENCODEHT000618052"; gene_name "PASK"; gene_status "KNOWN"; gene_type "protein_coding"; transcript_status "NOVEL"; transcript_name "ENCODEHT000618052"; talon_gene "9283"; talon_transcript "618052"; ISM-suffix_to_IDs "33015,33016,33017,33018,33019,618011,618015,618021,618026,618032,618048"; ISM-suffix_transcript "TRUE"; ISM_to_IDs "33015,33016,33017,33018,33019,618011,618015,618021,618026,618032,618048"; ISM_transcript "TRUE";
chr2	ENSEMBL	exon	241108167	241108300	.	-	.	gene_id "ENSG00000115687.13"; transcript_id "ENCODEHT000618052"; gene_type "protein_coding"; gene_status "KNOWN"; gene_name "PASK"; transcript_status "NOVEL"; transcript_name "ENCODEHT000618052"; exon_number "1"; exon_id "ENSE00003641334.1"; talon_gene "9283"; talon_transcript "618052"; talon_exon "159920"; ccdsid "CCDS2545.1"; exon_status "KNOWN"; level "3"; protein_id "ENSP00000441374.2"; source "ENSEMBL"; tag "CCDS";
chr2	ENSEMBL	exon	241107353	241107499	.	-	.	gene_id "ENSG00000115687.13"; transcript_id "ENCODEHT000618052"; gene_type "protein_coding"; gene_status "KNOWN"; gene_name "PASK"; transcript_status "NOVEL"; transcript_name "ENCODEHT000618052"; exon_number "2"; exon_id "ENSE00003583349.1"; talon_gene "9283"; talon_transcript "618052"; talon_exon "159922"; ccdsid "CCDS2545.1"; exon_status "KNOWN"; level "3"; protein_id "ENSP00000441374.2"; source "ENSEMBL"; tag "CCDS";
chr2	ENSEMBL	exon	241106100	241106723	.	-	.	gene_id "ENSG00000115687.13"; transcript_id "ENCODEHT000618052"; gene_type "protein_coding"; gene_status "KNOWN"; gene_name "PASK"; transcript_status "NOVEL"; transcript_name "ENCODEHT000618052"; exon_number "3"; exon_id "ENSE00002220338.2"; talon_gene "9283"; talon_transcript "618052"; talon_exon "159929"; ccdsid "CCDS2545.1"; exon_status "KNOWN"; level "3"; protein_id "ENSP00000441374.2"; source "ENSEMBL"; tag "CCDS";
chr2	HAVANA	transcript	241107460	241112786	.	-	.	gene_id "ENSG00000115687.13"; transcript_id "ENST00000489256.5"; gene_name "PASK"; gene_status "KNOWN"; gene_type "protein_coding"; transcript_type "retained_intron"; transcript_status "KNOWN"; transcript_name "PASK-213"; talon_gene "9283"; talon_transcript "33020"; havana_transcript "OTTHUMT00000323765.1"; level "2"; source "HAVANA"; transcript_support_level "3";
chr2	HAVANA	exon	241112240	241112786	.	-	.	gene_id "ENSG00000115687.13"; transcript_id "ENST00000489256.5"; gene_type "protein_coding"; gene_status "KNOWN"; gene_name "PASK"; transcript_type "retained_intron"; transcript_status "KNOWN"; transcript_name "PASK-213"; exon_number "1"; exon_id "ENSE00001810810.1"; talon_gene "9283"; talon_transcript "33020"; talon_exon "159938"; exon_status "KNOWN"; level "2"; source "HAVANA";
chr2	ENSEMBL	exon	241108167	241108300	.	-	.	gene_id "ENSG00000115687.13"; transcript_id "ENST00000489256.5"; gene_type "protein_coding"; gene_status "KNOWN"; gene_name "PASK"; transcript_type "retained_intron"; transcript_status "KNOWN"; transcript_name "PASK-213"; exon_number "2"; exon_id "ENSE00003641334.1"; talon_gene "9283"; talon_transcript "33020"; talon_exon "159920"; ccdsid "CCDS2545.1"; exon_status "KNOWN"; level "3"; protein_id "ENSP00000441374.2"; source "ENSEMBL"; tag "CCDS";
chr2	HAVANA	exon	241107460	241107499	.	-	.	gene_id "ENSG00000115687.13"; transcript_id "ENST00000489256.5"; gene_type "protein_coding"; gene_status "KNOWN"; gene_name "PASK"; transcript_type "retained_intron"; transcript_status "KNOWN"; transcript_name "PASK-213"; exon_number "3"; exon_id "ENSE00001886607.1"; talon_gene "9283"; talon_transcript "33020"; talon_exon "159939"; exon_status "KNOWN"; level "2"; source "HAVANA";
chr2	HAVANA	gene	241149592	241183024	.	+	.	gene_id "ENSG00000115685.14"; gene_name "PPP1R7"; gene_status "KNOWN"; gene_type "protein_coding"; talon_gene "9285"; havana_gene "OTTHUMG00000133390.9"; level "1";
chr2	HAVANA	transcript	241149592	241167172	.	+	.	gene_id "ENSG00000115685.14"; transcript_id "ENST00000402734.5"; gene_name "PPP1R7"; gene_status "KNOWN"; gene_type "protein_coding"; transcript_type "protein_coding"; transcript_status "KNOWN"; transcript_name "PPP1R7-204"; talon_gene "9285"; talon_transcript "33033"; ccdsid "CCDS63190.1"; havana_transcript "OTTHUMT00000323562.1"; level "2"; protein_id "ENSP00000385012.1"; source "HAVANA"; tag "CCDS"; transcript_support_level "3";
chr2	HAVANA	exon	241149592	241149708	.	+	.	gene_id "ENSG00000115685.14"; transcript_id "ENST00000402734.5"; gene_type "protein_coding"; gene_status "KNOWN"; gene_name "PPP1R7"; transcript_type "protein_coding"; transcript_status "KNOWN"; transcript_name "PPP1R7-204"; exon_number "1"; exon_id "ENSE00001559600.1"; talon_gene "9285"; talon_transcript "33033"; talon_exon "159987"; ccdsid "CCDS63190.1"; exon_status "KNOWN"; level "2"; protein_id "ENSP00000385012.1"; source "HAVANA"; tag "CCDS";
chr2	HAVANA	exon	241157807	241157862	.	+	.	gene_id "ENSG00000115685.14"; transcript_id "ENST00000402734.5"; gene_type "protein_coding"; gene_status "KNOWN"; gene_name "PPP1R7"; transcript_type "protein_coding"; transcript_status "KNOWN"; transcript_name "PPP1R7-204"; exon_number "2"; exon_id "ENSE00003694242.1"; talon_gene "9285"; talon_transcript "33033"; talon_exon "159974"; ccdsid "CCDS63190.1"; exon_status "KNOWN"; level "2"; protein_id "ENSP00000396376.1"; source "HAVANA"; tag "cds_end_NF";
chr2	HAVANA	exon	241158484	241158549	.	+	.	gene_id "ENSG00000115685.14"; transcript_id "ENST00000402734.5"; gene_type "protein_coding"; gene_status "KNOWN"; gene_name "PPP1R7"; transcript_type "protein_coding"; transcript_status "KNOWN"; transcript_name "PPP1R7-204"; exon_number "3"; exon_id "ENSE00003643578.1"; talon_gene "9285"; talon_transcript "33033"; talon_exon "159976"; ccdsid "CCDS63190.1"; exon_status "KNOWN"; level "2"; protein_id "ENSP00000396376.1"; source "HAVANA"; tag "cds_end_NF";
chr2	HAVANA	exon	241159213	241159343	.	+	.	gene_id "ENSG00000115685.14"; transcript_id "ENST00000402734.5"; gene_type "protein_coding"; gene_status "KNOWN"; gene_name "PPP1R7"; transcript_type "protein_coding"; transcript_status "KNOWN"; transcript_name "PPP1R7-204"; exon_number "4"; exon_id "ENSE00003627445.1"; talon_gene "9285"; talon_transcript "33033"; talon_exon "159978"; ccdsid "CCDS63190.1"; exon_status "KNOWN"; level "2"; protein_id "ENSP00000396376.1"; source "HAVANA"; tag "cds_end_NF";
chr2	HAVANA	exon	241160332	241160494	.	+	.	gene_id "ENSG00000115685.14"; transcript_id "ENST00000402734.5"; gene_type "protein_coding"; gene_status "KNOWN"; gene_name "PPP1R7"; transcript_type "protein_coding"; transcript_status "KNOWN"; transcript_name "PPP1R7-204"; exon_number "5"; exon_id "ENSE00003479245.1"; talon_gene "9285"; talon_transcript "33033"; talon_exon "159980"; ccdsid "CCDS63190.1"; exon_status "KNOWN"; level "2"; protein_id "ENSP00000396376.1"; source "HAVANA"; tag "cds_end_NF";
chr2	HAVANA	exon	241163285	241163401	.	+	.	gene_id "ENSG00000115685.14"; transcript_id "ENST00000402734.5"; gene_type "protein_coding"; gene_status "KNOWN"; gene_name "PPP1R7"; transcript_type "protein_coding"; transcript_status "KNOWN"; transcript_name "PPP1R7-204"; exon_number "6"; exon_id "ENSE00003576075.1"; talon_gene "9285"; talon_transcript "33033"; talon_exon "159982"; ccdsid "CCDS63190.1"; exon_status "KNOWN"; level "2"; protein_id "ENSP00000396376.1"; source "HAVANA"; tag "cds_end_NF";
chr2	HAVANA	exon	241166337	241166441	.	+	.	gene_id "ENSG00000115685.14"; transcript_id "ENST00000402734.5"; gene_type "protein_coding"; gene_status "KNOWN"; gene_name "PPP1R7"; transcript_type "protein_coding"; transcript_status "KNOWN"; transcript_name "PPP1R7-204"; exon_number "7"; exon_id "ENSE00003681038.1"; talon_gene "9285"; talon_transcript "33033"; talon_exon "159984"; ccdsid "CCDS63190.1"; exon_status "KNOWN"; level "2"; protein_id "ENSP00000396376.1"; source "HAVANA"; tag "cds_end_NF";
chr2	HAVANA	exon	241167045	241167172	.	+	.	gene_id "ENSG00000115685.14"; transcript_id "ENST00000402734.5"; gene_type "protein_coding"; gene_status "KNOWN"; gene_name "PPP1R7"; transcript_type "protein_coding"; transcript_status "KNOWN"; transcript_name "PPP1R7-204"; exon_number "8"; exon_id "ENSE00001546877.1"; talon_gene "9285"; talon_transcript "33033"; talon_exon "159990"; ccdsid "CCDS63190.1"; exon_status "KNOWN"; level "2"; protein_id "ENSP00000385012.1"; source "HAVANA"; tag "CCDS";
chr2	HAVANA	transcript	241149613	241182784	.	+	.	gene_id "ENSG00000115685.14"; transcript_id "ENST00000423280.5"; gene_name "PPP1R7"; gene_status "KNOWN"; gene_type "protein_coding"; transcript_type "protein_coding"; transcript_status "KNOWN"; transcript_name "PPP1R7-209"; talon_gene "9285"; talon_transcript "33034"; havana_transcript "OTTHUMT00000323563.2"; level "2"; protein_id "ENSP00000412092.1"; source "HAVANA"; tag "mRNA_end_NF"; transcript_support_level "2";
chr2	HAVANA	exon	241149613	241149708	.	+	.	gene_id "ENSG00000115685.14"; transcript_id "ENST00000423280.5"; gene_type "protein_coding"; gene_status "KNOWN"; gene_name "PPP1R7"; transcript_type "protein_coding"; transcript_status "KNOWN"; transcript_name "PPP1R7-209"; exon_number "1"; exon_id "ENSE00001643667.1"; talon_gene "9285"; talon_transcript "33034"; talon_exon "159991"; exon_status "KNOWN"; level "2"; protein_id "ENSP00000412092.1"; source "HAVANA"; tag "mRNA_end_NF";
chr2	HAVANA	exon	241157807	241157862	.	+	.	gene_id "ENSG00000115685.14"; transcript_id "ENST00000423280.5"; gene_type "protein_coding"; gene_status "KNOWN"; gene_name "PPP1R7"; transcript_type "protein_coding"; transcript_status "KNOWN"; transcript_name "PPP1R7-209"; exon_number "2"; exon_id "ENSE00003694242.1"; talon_gene "9285"; talon_transcript "33034"; talon_exon "159974"; ccdsid "CCDS63190.1"; exon_status "KNOWN"; level "2"; protein_id "ENSP00000396376.1"; source "HAVANA"; tag "cds_end_NF";
chr2	HAVANA	exon	241158484	241158549	.	+	.	gene_id "ENSG00000115685.14"; transcript_id "ENST00000423280.5"; gene_type "protein_coding"; gene_status "KNOWN"; gene_name "PPP1R7"; transcript_type "protein_coding"; transcript_status "KNOWN"; transcript_name "PPP1R7-209"; exon_number "3"; exon_id "ENSE00003643578.1"; talon_gene "9285"; talon_transcript "33034"; talon_exon "159976"; ccdsid "CCDS63190.1"; exon_status "KNOWN"; level "2"; protein_id "ENSP00000396376.1"; source "HAVANA"; tag "cds_end_NF";
chr2	HAVANA	exon	241159213	241159343	.	+	.	gene_id "ENSG00000115685.14"; transcript_id "ENST00000423280.5"; gene_type "protein_coding"; gene_status "KNOWN"; gene_name "PPP1R7"; transcript_type "protein_coding"; transcript_status "KNOWN"; transcript_name "PPP1R7-209"; exon_number "4"; exon_id "ENSE00003627445.1"; talon_gene "9285"; talon_transcript "33034"; talon_exon "159978"; ccdsid "CCDS63190.1"; exon_status "KNOWN"; level "2"; protein_id "ENSP00000396376.1"; source "HAVANA"; tag "cds_end_NF";
chr2	HAVANA	exon	241160332	241160494	.	+	.	gene_id "ENSG00000115685.14"; transcript_id "ENST00000423280.5"; gene_type "protein_coding"; gene_status "KNOWN"; gene_name "PPP1R7"; transcript_type "protein_coding"; transcript_status "KNOWN"; transcript_name "PPP1R7-209"; exon_number "5"; exon_id "ENSE00003479245.1"; talon_gene "9285"; talon_transcript "33034"; talon_exon "159980"; ccdsid "CCDS63190.1"; exon_status "KNOWN"; level "2"; protein_id "ENSP00000396376.1"; source "HAVANA"; tag "cds_end_NF";
chr2	HAVANA	exon	241163285	241163401	.	+	.	gene_id "ENSG00000115685.14"; transcript_id "ENST00000423280.5"; gene_type "protein_coding"; gene_status "KNOWN"; gene_name "PPP1R7"; transcript_type "protein_coding"; transcript_status "KNOWN"; transcript_name "PPP1R7-209"; exon_number "6"; exon_id "ENSE00003576075.1"; talon_gene "9285"; talon_transcript "33034"; talon_exon "159982"; ccdsid "CCDS63190.1"; exon_status "KNOWN"; level "2"; protein_id "ENSP00000396376.1"; source "HAVANA"; tag "cds_end_NF";
chr2	HAVANA	exon	241166337	241166441	.	+	.	gene_id "ENSG00000115685.14"; transcript_id "ENST00000423280.5"; gene_type "protein_coding"; gene_status "KNOWN"; gene_name "PPP1R7"; transcript_type "protein_coding"; transcript_status "KNOWN"; transcript_name "PPP1R7-209"; exon_number "7"; exon_id "ENSE00003681038.1"; talon_gene "9285"; talon_transcript "33034"; talon_exon "159984"; ccdsid "CCDS63190.1"; exon_status "KNOWN"; level "2"; protein_id "ENSP00000396376.1"; source "HAVANA"; tag "cds_end_NF";
chr2	HAVANA	exon	241169781	241169867	.	+	.	gene_id "ENSG00000115685.14"; transcript_id "ENST00000423280.5"; gene_type "protein_coding"; gene_status "KNOWN"; gene_name "PPP1R7"; transcript_type "protein_coding"; transcript_status "KNOWN"; transcript_name "PPP1R7-209"; exon_number "8"; exon_id "ENSE00003640918.1"; talon_gene "9285"; talon_transcript "33034"; talon_exon "159992"; ccdsid "CCDS2546.1"; exon_status "KNOWN"; level "2"; protein_id "ENSP00000412092.1"; source "HAVANA"; tag "mRNA_end_NF";
chr2	HAVANA	exon	241182647	241182784	.	+	.	gene_id "ENSG00000115685.14"; transcript_id "ENST00000423280.5"; gene_type "protein_coding"; gene_status "KNOWN"; gene_name "PPP1R7"; transcript_type "protein_coding"; transcript_status "KNOWN"; transcript_name "PPP1R7-209"; exon_number "9"; exon_id "ENSE00001722574.1"; talon_gene "9285"; talon_transcript "33034"; talon_exon "159994"; exon_status "KNOWN"; level "2"; protein_id "ENSP00000412092.1"; source "HAVANA"; tag "mRNA_end_NF";
chr2	HAVANA	transcript	241149658	241182985	.	+	.	gene_id "ENSG00000115685.14"; transcript_id "ENST00000272983.12"; gene_name "PPP1R7"; gene_status "KNOWN"; gene_type "protein_coding"; transcript_type "protein_coding"; transcript_status "KNOWN"; transcript_name "PPP1R7-202"; talon_gene "9285"; talon_transcript "33036"; ccdsid "CCDS63194.1"; havana_transcript "OTTHUMT00000323554.1"; level "2"; protein_id "ENSP00000272983.8"; source "HAVANA"; tag "CCDS"; transcript_support_level "2";
chr2	HAVANA	exon	241149658	241150547	.	+	.	gene_id "ENSG00000115685.14"; transcript_id "ENST00000272983.12"; gene_type "protein_coding"; gene_status "KNOWN"; gene_name "PPP1R7"; transcript_type "protein_coding"; transcript_status "KNOWN"; transcript_name "PPP1R7-202"; exon_number "1"; exon_id "ENSE00001923952.1"; talon_gene "9285"; talon_transcript "33036"; talon_exon "160000"; ccdsid "CCDS63194.1"; exon_status "KNOWN"; level "2"; protein_id "ENSP00000272983.8"; source "HAVANA"; tag "CCDS";
chr2	HAVANA	exon	241157807	241157862	.	+	.	gene_id "ENSG00000115685.14"; transcript_id "ENST00000272983.12"; gene_type "protein_coding"; gene_status "KNOWN"; gene_name "PPP1R7"; transcript_type "protein_coding"; transcript_status "KNOWN"; transcript_name "PPP1R7-202"; exon_number "2"; exon_id "ENSE00003694242.1"; talon_gene "9285"; talon_transcript "33036"; talon_exon "159974"; ccdsid "CCDS63190.1"; exon_status "KNOWN"; level "2"; protein_id "ENSP00000396376.1"; source "HAVANA"; tag "cds_end_NF";
chr2	HAVANA	exon	241158484	241158549	.	+	.	gene_id "ENSG00000115685.14"; transcript_id "ENST00000272983.12"; gene_type "protein_coding"; gene_status "KNOWN"; gene_name "PPP1R7"; transcript_type "protein_coding"; transcript_status "KNOWN"; transcript_name "PPP1R7-202"; exon_number "3"; exon_id "ENSE00003643578.1"; talon_gene "9285"; talon_transcript "33036"; talon_exon "159976"; ccdsid "CCDS63190.1"; exon_status "KNOWN"; level "2"; protein_id "ENSP00000396376.1"; source "HAVANA"; tag "cds_end_NF";
chr2	HAVANA	exon	241159213	241159343	.	+	.	gene_id "ENSG00000115685.14"; transcript_id "ENST00000272983.12"; gene_type "protein_coding"; gene_status "KNOWN"; gene_name "PPP1R7"; transcript_type "protein_coding"; transcript_status "KNOWN"; transcript_name "PPP1R7-202"; exon_number "4"; exon_id "ENSE00003627445.1"; talon_gene "9285"; talon_transcript "33036"; talon_exon "159978"; ccdsid "CCDS63190.1"; exon_status "KNOWN"; level "2"; protein_id "ENSP00000396376.1"; source "HAVANA"; tag "cds_end_NF";
chr2	HAVANA	exon	241160332	241160494	.	+	.	gene_id "ENSG00000115685.14"; transcript_id "ENST00000272983.12"; gene_type "protein_coding"; gene_status "KNOWN"; gene_name "PPP1R7"; transcript_type "protein_coding"; transcript_status "KNOWN"; transcript_name "PPP1R7-202"; exon_number "5"; exon_id "ENSE00003479245.1"; talon_gene "9285"; talon_transcript "33036"; talon_exon "159980"; ccdsid "CCDS63190.1"; exon_status "KNOWN"; level "2"; protein_id "ENSP00000396376.1"; source "HAVANA"; tag "cds_end_NF";
chr2	HAVANA	exon	241163285	241163401	.	+	.	gene_id "ENSG00000115685.14"; transcript_id "ENST00000272983.12"; gene_type "protein_coding"; gene_status "KNOWN"; gene_name "PPP1R7"; transcript_type "protein_coding"; transcript_status "KNOWN"; transcript_name "PPP1R7-202"; exon_number "6"; exon_id "ENSE00003576075.1"; talon_gene "9285"; talon_transcript "33036"; talon_exon "159982"; ccdsid "CCDS63190.1"; exon_status "KNOWN"; level "2"; protein_id "ENSP00000396376.1"; source "HAVANA"; tag "cds_end_NF";
chr2	HAVANA	exon	241166337	241166441	.	+	.	gene_id "ENSG00000115685.14"; transcript_id "ENST00000272983.12"; gene_type "protein_coding"; gene_status "KNOWN"; gene_name "PPP1R7"; transcript_type "protein_coding"; transcript_status "KNOWN"; transcript_name "PPP1R7-202"; exon_number "7"; exon_id "ENSE00003681038.1"; talon_gene "9285"; talon_transcript "33036"; talon_exon "159984"; ccdsid "CCDS63190.1"; exon_status "KNOWN"; level "2"; protein_id "ENSP00000396376.1"; source "HAVANA"; tag "cds_end_NF";
chr2	HAVANA	exon	241169781	241169867	.	+	.	gene_id "ENSG00000115685.14"; transcript_id "ENST00000272983.12"; gene_type "protein_coding"; gene_status "KNOWN"; gene_name "PPP1R7"; transcript_type "protein_coding"; transcript_status "KNOWN"; transcript_name "PPP1R7-202"; exon_number "8"; exon_id "ENSE00003640918.1"; talon_gene "9285"; talon_transcript "33036"; talon_exon "159992"; ccdsid "CCDS2546.1"; exon_status "KNOWN"; level "2"; protein_id "ENSP00000412092.1"; source "HAVANA"; tag "mRNA_end_NF";
chr2	HAVANA	exon	241182647	241182985	.	+	.	gene_id "ENSG00000115685.14"; transcript_id "ENST00000272983.12"; gene_type "protein_coding"; gene_status "KNOWN"; gene_name "PPP1R7"; transcript_type "protein_coding"; transcript_status "KNOWN"; transcript_name "PPP1R7-202"; exon_number "9"; exon_id "ENSE00001830478.1"; talon_gene "9285"; talon_transcript "33036"; talon_exon "160002"; ccdsid "CCDS63194.1"; exon_status "KNOWN"; level "2"; protein_id "ENSP00000272983.8"; source "HAVANA"; tag "CCDS";
chr2	HAVANA	transcript	241150022	241183652	.	+	.	gene_id "ENSG00000115685.14"; transcript_id "ENST00000234038.10"; gene_name "PPP1R7"; gene_status "KNOWN"; gene_type "protein_coding"; transcript_type "protein_coding"; transcript_status "KNOWN"; transcript_name "PPP1R7-201"; talon_gene "9285"; talon_transcript "33037"; ccdsid "CCDS2546.1"; havana_transcript "OTTHUMT00000257244.4"; level "2"; protein_id "ENSP00000234038.6"; source "HAVANA"; tag "CCDS"; transcript_support_level "1";
chr2	HAVANA	exon	241150022	241150547	.	+	.	gene_id "ENSG00000115685.14"; transcript_id "ENST00000234038.10"; gene_type "protein_coding"; gene_status "KNOWN"; gene_name "PPP1R7"; transcript_type "protein_coding"; transcript_status "KNOWN"; transcript_name "PPP1R7-201"; exon_number "1"; exon_id "ENSE00001877194.1"; talon_gene "9285"; talon_transcript "33037"; talon_exon "160003"; ccdsid "CCDS2546.1"; exon_status "KNOWN"; level "2"; protein_id "ENSP00000234038.6"; source "HAVANA"; tag "CCDS";
chr2	HAVANA	exon	241153476	241153604	.	+	.	gene_id "ENSG00000115685.14"; transcript_id "ENST00000234038.10"; gene_type "protein_coding"; gene_status "KNOWN"; gene_name "PPP1R7"; transcript_type "protein_coding"; transcript_status "KNOWN"; transcript_name "PPP1R7-201"; exon_number "2"; exon_id "ENSE00003507054.1"; talon_gene "9285"; talon_transcript "33037"; talon_exon "159972"; ccdsid "CCDS2546.1"; exon_status "KNOWN"; level "2"; protein_id "ENSP00000396376.1"; source "HAVANA"; tag "cds_end_NF";
chr2	HAVANA	exon	241157807	241157862	.	+	.	gene_id "ENSG00000115685.14"; transcript_id "ENST00000234038.10"; gene_type "protein_coding"; gene_status "KNOWN"; gene_name "PPP1R7"; transcript_type "protein_coding"; transcript_status "KNOWN"; transcript_name "PPP1R7-201"; exon_number "3"; exon_id "ENSE00003694242.1"; talon_gene "9285"; talon_transcript "33037"; talon_exon "159974"; ccdsid "CCDS63190.1"; exon_status "KNOWN"; level "2"; protein_id "ENSP00000396376.1"; source "HAVANA"; tag "cds_end_NF";
chr2	HAVANA	exon	241158484	241158549	.	+	.	gene_id "ENSG00000115685.14"; transcript_id "ENST00000234038.10"; gene_type "protein_coding"; gene_status "KNOWN"; gene_name "PPP1R7"; transcript_type "protein_coding"; transcript_status "KNOWN"; transcript_name "PPP1R7-201"; exon_number "4"; exon_id "ENSE00003643578.1"; talon_gene "9285"; talon_transcript "33037"; talon_exon "159976"; ccdsid "CCDS63190.1"; exon_status "KNOWN"; level "2"; protein_id "ENSP00000396376.1"; source "HAVANA"; tag "cds_end_NF";
chr2	HAVANA	exon	241159213	241159343	.	+	.	gene_id "ENSG00000115685.14"; transcript_id "ENST00000234038.10"; gene_type "protein_coding"; gene_status "KNOWN"; gene_name "PPP1R7"; transcript_type "protein_coding"; transcript_status "KNOWN"; transcript_name "PPP1R7-201"; exon_number "5"; exon_id "ENSE00003627445.1"; talon_gene "9285"; talon_transcript "33037"; talon_exon "159978"; ccdsid "CCDS63190.1"; exon_status "KNOWN"; level "2"; protein_id "ENSP00000396376.1"; source "HAVANA"; tag "cds_end_NF";
chr2	HAVANA	exon	241160332	241160494	.	+	.	gene_id "ENSG00000115685.14"; transcript_id "ENST00000234038.10"; gene_type "protein_coding"; gene_status "KNOWN"; gene_name "PPP1R7"; transcript_type "protein_coding"; transcript_status "KNOWN"; transcript_name "PPP1R7-201"; exon_number "6"; exon_id "ENSE00003479245.1"; talon_gene "9285"; talon_transcript "33037"; talon_exon "159980"; ccdsid "CCDS63190.1"; exon_status "KNOWN"; level "2"; protein_id "ENSP00000396376.1"; source "HAVANA"; tag "cds_end_NF";
chr2	HAVANA	exon	241163285	241163401	.	+	.	gene_id "ENSG00000115685.14"; transcript_id "ENST00000234038.10"; gene_type "protein_coding"; gene_status "KNOWN"; gene_name "PPP1R7"; transcript_type "protein_coding"; transcript_status "KNOWN"; transcript_name "PPP1R7-201"; exon_number "7"; exon_id "ENSE00003576075.1"; talon_gene "9285"; talon_transcript "33037"; talon_exon "159982"; ccdsid "CCDS63190.1"; exon_status "KNOWN"; level "2"; protein_id "ENSP00000396376.1"; source "HAVANA"; tag "cds_end_NF";
chr2	HAVANA	exon	241166337	241166441	.	+	.	gene_id "ENSG00000115685.14"; transcript_id "ENST00000234038.10"; gene_type "protein_coding"; gene_status "KNOWN"; gene_name "PPP1R7"; transcript_type "protein_coding"; transcript_status "KNOWN"; transcript_name "PPP1R7-201"; exon_number "8"; exon_id "ENSE00003681038.1"; talon_gene "9285"; talon_transcript "33037"; talon_exon "159984"; ccdsid "CCDS63190.1"; exon_status "KNOWN"; level "2"; protein_id "ENSP00000396376.1"; source "HAVANA"; tag "cds_end_NF";
chr2	HAVANA	exon	241169781	241169867	.	+	.	gene_id "ENSG00000115685.14"; transcript_id "ENST00000234038.10"; gene_type "protein_coding"; gene_status "KNOWN"; gene_name "PPP1R7"; transcript_type "protein_coding"; transcript_status "KNOWN"; transcript_name "PPP1R7-201"; exon_number "9"; exon_id "ENSE00003640918.1"; talon_gene "9285"; talon_transcript "33037"; talon_exon "159992"; ccdsid "CCDS2546.1"; exon_status "KNOWN"; level "2"; protein_id "ENSP00000412092.1"; source "HAVANA"; tag "mRNA_end_NF";
chr2	HAVANA	exon	241182647	241183652	.	+	.	gene_id "ENSG00000115685.14"; transcript_id "ENST00000234038.10"; gene_type "protein_coding"; gene_status "KNOWN"; gene_name "PPP1R7"; transcript_type "protein_coding"; transcript_status "KNOWN"; transcript_name "PPP1R7-201"; exon_number "10"; exon_id "ENSE00001943874.1"; talon_gene "9285"; talon_transcript "33037"; talon_exon "160004"; ccdsid "CCDS2546.1"; exon_status "KNOWN"; level "2"; protein_id "ENSP00000234038.6"; source "HAVANA"; tag "CCDS";
chr2	HAVANA	transcript	241150418	241167174	.	+	.	gene_id "ENSG00000115685.14"; transcript_id "ENST00000404405.7"; gene_name "PPP1R7"; gene_status "KNOWN"; gene_type "protein_coding"; transcript_type "protein_coding"; transcript_status "KNOWN"; transcript_name "PPP1R7-205"; talon_gene "9285"; talon_transcript "33038"; havana_transcript "OTTHUMT00000323559.1"; level "2"; protein_id "ENSP00000385498.3"; source "HAVANA"; tag "basic"; transcript_support_level "3";
chr2	HAVANA	exon	241150418	241150547	.	+	.	gene_id "ENSG00000115685.14"; transcript_id "ENST00000404405.7"; gene_type "protein_coding"; gene_status "KNOWN"; gene_name "PPP1R7"; transcript_type "protein_coding"; transcript_status "KNOWN"; transcript_name "PPP1R7-205"; exon_number "1"; exon_id "ENSE00001946248.1"; talon_gene "9285"; talon_transcript "33038"; talon_exon "160005"; exon_status "KNOWN"; level "2"; protein_id "ENSP00000385498.3"; source "HAVANA"; tag "basic";
chr2	HAVANA	exon	241153476	241153604	.	+	.	gene_id "ENSG00000115685.14"; transcript_id "ENST00000404405.7"; gene_type "protein_coding"; gene_status "KNOWN"; gene_name "PPP1R7"; transcript_type "protein_coding"; transcript_status "KNOWN"; transcript_name "PPP1R7-205"; exon_number "2"; exon_id "ENSE00003507054.1"; talon_gene "9285"; talon_transcript "33038"; talon_exon "159972"; ccdsid "CCDS2546.1"; exon_status "KNOWN"; level "2"; protein_id "ENSP00000396376.1"; source "HAVANA"; tag "cds_end_NF";
chr2	HAVANA	exon	241157807	241157862	.	+	.	gene_id "ENSG00000115685.14"; transcript_id "ENST00000404405.7"; gene_type "protein_coding"; gene_status "KNOWN"; gene_name "PPP1R7"; transcript_type "protein_coding"; transcript_status "KNOWN"; transcript_name "PPP1R7-205"; exon_number "3"; exon_id "ENSE00003694242.1"; talon_gene "9285"; talon_transcript "33038"; talon_exon "159974"; ccdsid "CCDS63190.1"; exon_status "KNOWN"; level "2"; protein_id "ENSP00000396376.1"; source "HAVANA"; tag "cds_end_NF";
chr2	HAVANA	exon	241158484	241158531	.	+	.	gene_id "ENSG00000115685.14"; transcript_id "ENST00000404405.7"; gene_type "protein_coding"; gene_status "KNOWN"; gene_name "PPP1R7"; transcript_type "protein_coding"; transcript_status "KNOWN"; transcript_name "PPP1R7-205"; exon_number "4"; exon_id "ENSE00003505004.1"; talon_gene "9285"; talon_transcript "33038"; talon_exon "160006"; exon_status "KNOWN"; level "2"; protein_id "ENSP00000385498.3"; source "HAVANA"; tag "basic";
chr2	HAVANA	exon	241159213	241159343	.	+	.	gene_id "ENSG00000115685.14"; transcript_id "ENST00000404405.7"; gene_type "protein_coding"; gene_status "KNOWN"; gene_name "PPP1R7"; transcript_type "protein_coding"; transcript_status "KNOWN"; transcript_name "PPP1R7-205"; exon_number "5"; exon_id "ENSE00003627445.1"; talon_gene "9285"; talon_transcript "33038"; talon_exon "159978"; ccdsid "CCDS63190.1"; exon_status "KNOWN"; level "2"; protein_id "ENSP00000396376.1"; source "HAVANA"; tag "cds_end_NF";
chr2	HAVANA	exon	241160332	241160494	.	+	.	gene_id "ENSG00000115685.14"; transcript_id "ENST00000404405.7"; gene_type "protein_coding"; gene_status "KNOWN"; gene_name "PPP1R7"; transcript_type "protein_coding"; transcript_status "KNOWN"; transcript_name "PPP1R7-205"; exon_number "6"; exon_id "ENSE00003479245.1"; talon_gene "9285"; talon_transcript "33038"; talon_exon "159980"; ccdsid "CCDS63190.1"; exon_status "KNOWN"; level "2"; protein_id "ENSP00000396376.1"; source "HAVANA"; tag "cds_end_NF";
chr2	HAVANA	exon	241163285	241163401	.	+	.	gene_id "ENSG00000115685.14"; transcript_id "ENST00000404405.7"; gene_type "protein_coding"; gene_status "KNOWN"; gene_name "PPP1R7"; transcript_type "protein_coding"; transcript_status "KNOWN"; transcript_name "PPP1R7-205"; exon_number "7"; exon_id "ENSE00003576075.1"; talon_gene "9285"; talon_transcript "33038"; talon_exon "159982"; ccdsid "CCDS63190.1"; exon_status "KNOWN"; level "2"; protein_id "ENSP00000396376.1"; source "HAVANA"; tag "cds_end_NF";
chr2	HAVANA	exon	241166337	241166441	.	+	.	gene_id "ENSG00000115685.14"; transcript_id "ENST00000404405.7"; gene_type "protein_coding"; gene_status "KNOWN"; gene_name "PPP1R7"; transcript_type "protein_coding"; transcript_status "KNOWN"; transcript_name "PPP1R7-205"; exon_number "8"; exon_id "ENSE00003681038.1"; talon_gene "9285"; talon_transcript "33038"; talon_exon "159984"; ccdsid "CCDS63190.1"; exon_status "KNOWN"; level "2"; protein_id "ENSP00000396376.1"; source "HAVANA"; tag "cds_end_NF";
chr2	HAVANA	exon	241167045	241167174	.	+	.	gene_id "ENSG00000115685.14"; transcript_id "ENST00000404405.7"; gene_type "protein_coding"; gene_status "KNOWN"; gene_name "PPP1R7"; transcript_type "protein_coding"; transcript_status "KNOWN"; transcript_name "PPP1R7-205"; exon_number "9"; exon_id "ENSE00001553076.1"; talon_gene "9285"; talon_transcript "33038"; talon_exon "160008"; ccdsid "CCDS63192.1"; exon_status "KNOWN"; level "2"; protein_id "ENSP00000385498.3"; source "HAVANA"; tag "basic";
chr2	HAVANA	transcript	241150480	241167174	.	+	.	gene_id "ENSG00000115685.14"; transcript_id "ENST00000406106.7"; gene_name "PPP1R7"; gene_status "KNOWN"; gene_type "protein_coding"; transcript_type "protein_coding"; transcript_status "KNOWN"; transcript_name "PPP1R7-206"; talon_gene "9285"; talon_transcript "33041"; ccdsid "CCDS63192.1"; havana_transcript "OTTHUMT00000323527.1"; level "2"; protein_id "ENSP00000385022.3"; source "HAVANA"; tag "CCDS"; transcript_support_level "1";
chr2	HAVANA	exon	241150480	241150547	.	+	.	gene_id "ENSG00000115685.14"; transcript_id "ENST00000406106.7"; gene_type "protein_coding"; gene_status "KNOWN"; gene_name "PPP1R7"; transcript_type "protein_coding"; transcript_status "KNOWN"; transcript_name "PPP1R7-206"; exon_number "1"; exon_id "ENSE00001905661.1"; talon_gene "9285"; talon_transcript "33041"; talon_exon "160016"; ccdsid "CCDS63192.1"; exon_status "KNOWN"; level "2"; protein_id "ENSP00000385022.3"; source "HAVANA"; tag "CCDS";
chr2	HAVANA	exon	241153476	241153604	.	+	.	gene_id "ENSG00000115685.14"; transcript_id "ENST00000406106.7"; gene_type "protein_coding"; gene_status "KNOWN"; gene_name "PPP1R7"; transcript_type "protein_coding"; transcript_status "KNOWN"; transcript_name "PPP1R7-206"; exon_number "2"; exon_id "ENSE00003507054.1"; talon_gene "9285"; talon_transcript "33041"; talon_exon "159972"; ccdsid "CCDS2546.1"; exon_status "KNOWN"; level "2"; protein_id "ENSP00000396376.1"; source "HAVANA"; tag "cds_end_NF";
chr2	HAVANA	exon	241157807	241157862	.	+	.	gene_id "ENSG00000115685.14"; transcript_id "ENST00000406106.7"; gene_type "protein_coding"; gene_status "KNOWN"; gene_name "PPP1R7"; transcript_type "protein_coding"; transcript_status "KNOWN"; transcript_name "PPP1R7-206"; exon_number "3"; exon_id "ENSE00003694242.1"; talon_gene "9285"; talon_transcript "33041"; talon_exon "159974"; ccdsid "CCDS63190.1"; exon_status "KNOWN"; level "2"; protein_id "ENSP00000396376.1"; source "HAVANA"; tag "cds_end_NF";
chr2	HAVANA	exon	241158484	241158549	.	+	.	gene_id "ENSG00000115685.14"; transcript_id "ENST00000406106.7"; gene_type "protein_coding"; gene_status "KNOWN"; gene_name "PPP1R7"; transcript_type "protein_coding"; transcript_status "KNOWN"; transcript_name "PPP1R7-206"; exon_number "4"; exon_id "ENSE00003643578.1"; talon_gene "9285"; talon_transcript "33041"; talon_exon "159976"; ccdsid "CCDS63190.1"; exon_status "KNOWN"; level "2"; protein_id "ENSP00000396376.1"; source "HAVANA"; tag "cds_end_NF";
chr2	HAVANA	exon	241159213	241159343	.	+	.	gene_id "ENSG00000115685.14"; transcript_id "ENST00000406106.7"; gene_type "protein_coding"; gene_status "KNOWN"; gene_name "PPP1R7"; transcript_type "protein_coding"; transcript_status "KNOWN"; transcript_name "PPP1R7-206"; exon_number "5"; exon_id "ENSE00003627445.1"; talon_gene "9285"; talon_transcript "33041"; talon_exon "159978"; ccdsid "CCDS63190.1"; exon_status "KNOWN"; level "2"; protein_id "ENSP00000396376.1"; source "HAVANA"; tag "cds_end_NF";
chr2	HAVANA	exon	241160332	241160494	.	+	.	gene_id "ENSG00000115685.14"; transcript_id "ENST00000406106.7"; gene_type "protein_coding"; gene_status "KNOWN"; gene_name "PPP1R7"; transcript_type "protein_coding"; transcript_status "KNOWN"; transcript_name "PPP1R7-206"; exon_number "6"; exon_id "ENSE00003479245.1"; talon_gene "9285"; talon_transcript "33041"; talon_exon "159980"; ccdsid "CCDS63190.1"; exon_status "KNOWN"; level "2"; protein_id "ENSP00000396376.1"; source "HAVANA"; tag "cds_end_NF";
chr2	HAVANA	exon	241163285	241163401	.	+	.	gene_id "ENSG00000115685.14"; transcript_id "ENST00000406106.7"; gene_type "protein_coding"; gene_status "KNOWN"; gene_name "PPP1R7"; transcript_type "protein_coding"; transcript_status "KNOWN"; transcript_name "PPP1R7-206"; exon_number "7"; exon_id "ENSE00003576075.1"; talon_gene "9285"; talon_transcript "33041"; talon_exon "159982"; ccdsid "CCDS63190.1"; exon_status "KNOWN"; level "2"; protein_id "ENSP00000396376.1"; source "HAVANA"; tag "cds_end_NF";
chr2	HAVANA	exon	241166337	241166441	.	+	.	gene_id "ENSG00000115685.14"; transcript_id "ENST00000406106.7"; gene_type "protein_coding"; gene_status "KNOWN"; gene_name "PPP1R7"; transcript_type "protein_coding"; transcript_status "KNOWN"; transcript_name "PPP1R7-206"; exon_number "8"; exon_id "ENSE00003681038.1"; talon_gene "9285"; talon_transcript "33041"; talon_exon "159984"; ccdsid "CCDS63190.1"; exon_status "KNOWN"; level "2"; protein_id "ENSP00000396376.1"; source "HAVANA"; tag "cds_end_NF";
chr2	HAVANA	exon	241167045	241167174	.	+	.	gene_id "ENSG00000115685.14"; transcript_id "ENST00000406106.7"; gene_type "protein_coding"; gene_status "KNOWN"; gene_name "PPP1R7"; transcript_type "protein_coding"; transcript_status "KNOWN"; transcript_name "PPP1R7-206"; exon_number "9"; exon_id "ENSE00001553076.1"; talon_gene "9285"; talon_transcript "33041"; talon_exon "160008"; ccdsid "CCDS63192.1"; exon_status "KNOWN"; level "2"; protein_id "ENSP00000385498.3"; source "HAVANA"; tag "basic";
chr2	HAVANA	transcript	241150496	241167174	.	+	.	gene_id "ENSG00000115685.14"; transcript_id "ENST00000401987.5"; gene_name "PPP1R7"; gene_status "KNOWN"; gene_type "protein_coding"; transcript_type "protein_coding"; transcript_status "KNOWN"; transcript_name "PPP1R7-203"; talon_gene "9285"; talon_transcript "33044"; ccdsid "CCDS63193.1"; havana_transcript "OTTHUMT00000323634.2"; level "2"; protein_id "ENSP00000385466.1"; source "HAVANA"; tag "CCDS"; transcript_support_level "3";
chr2	HAVANA	exon	241150496	241150547	.	+	.	gene_id "ENSG00000115685.14"; transcript_id "ENST00000401987.5"; gene_type "protein_coding"; gene_status "KNOWN"; gene_name "PPP1R7"; transcript_type "protein_coding"; transcript_status "KNOWN"; transcript_name "PPP1R7-203"; exon_number "1"; exon_id "ENSE00001554490.1"; talon_gene "9285"; talon_transcript "33044"; talon_exon "160021"; ccdsid "CCDS63193.1"; exon_status "KNOWN"; level "2"; protein_id "ENSP00000385466.1"; source "HAVANA"; tag "CCDS";
chr2	HAVANA	exon	241157807	241157862	.	+	.	gene_id "ENSG00000115685.14"; transcript_id "ENST00000401987.5"; gene_type "protein_coding"; gene_status "KNOWN"; gene_name "PPP1R7"; transcript_type "protein_coding"; transcript_status "KNOWN"; transcript_name "PPP1R7-203"; exon_number "2"; exon_id "ENSE00003694242.1"; talon_gene "9285"; talon_transcript "33044"; talon_exon "159974"; ccdsid "CCDS63190.1"; exon_status "KNOWN"; level "2"; protein_id "ENSP00000396376.1"; source "HAVANA"; tag "cds_end_NF";
chr2	HAVANA	exon	241158484	241158549	.	+	.	gene_id "ENSG00000115685.14"; transcript_id "ENST00000401987.5"; gene_type "protein_coding"; gene_status "KNOWN"; gene_name "PPP1R7"; transcript_type "protein_coding"; transcript_status "KNOWN"; transcript_name "PPP1R7-203"; exon_number "3"; exon_id "ENSE00003643578.1"; talon_gene "9285"; talon_transcript "33044"; talon_exon "159976"; ccdsid "CCDS63190.1"; exon_status "KNOWN"; level "2"; protein_id "ENSP00000396376.1"; source "HAVANA"; tag "cds_end_NF";
chr2	HAVANA	exon	241159213	241159343	.	+	.	gene_id "ENSG00000115685.14"; transcript_id "ENST00000401987.5"; gene_type "protein_coding"; gene_status "KNOWN"; gene_name "PPP1R7"; transcript_type "protein_coding"; transcript_status "KNOWN"; transcript_name "PPP1R7-203"; exon_number "4"; exon_id "ENSE00003627445.1"; talon_gene "9285"; talon_transcript "33044"; talon_exon "159978"; ccdsid "CCDS63190.1"; exon_status "KNOWN"; level "2"; protein_id "ENSP00000396376.1"; source "HAVANA"; tag "cds_end_NF";
chr2	HAVANA	exon	241160332	241160494	.	+	.	gene_id "ENSG00000115685.14"; transcript_id "ENST00000401987.5"; gene_type "protein_coding"; gene_status "KNOWN"; gene_name "PPP1R7"; transcript_type "protein_coding"; transcript_status "KNOWN"; transcript_name "PPP1R7-203"; exon_number "5"; exon_id "ENSE00003479245.1"; talon_gene "9285"; talon_transcript "33044"; talon_exon "159980"; ccdsid "CCDS63190.1"; exon_status "KNOWN"; level "2"; protein_id "ENSP00000396376.1"; source "HAVANA"; tag "cds_end_NF";
chr2	HAVANA	exon	241163285	241163401	.	+	.	gene_id "ENSG00000115685.14"; transcript_id "ENST00000401987.5"; gene_type "protein_coding"; gene_status "KNOWN"; gene_name "PPP1R7"; transcript_type "protein_coding"; transcript_status "KNOWN"; transcript_name "PPP1R7-203"; exon_number "6"; exon_id "ENSE00003576075.1"; talon_gene "9285"; talon_transcript "33044"; talon_exon "159982"; ccdsid "CCDS63190.1"; exon_status "KNOWN"; level "2"; protein_id "ENSP00000396376.1"; source "HAVANA"; tag "cds_end_NF";
chr2	HAVANA	exon	241166337	241166441	.	+	.	gene_id "ENSG00000115685.14"; transcript_id "ENST00000401987.5"; gene_type "protein_coding"; gene_status "KNOWN"; gene_name "PPP1R7"; transcript_type "protein_coding"; transcript_status "KNOWN"; transcript_name "PPP1R7-203"; exon_number "7"; exon_id "ENSE00003681038.1"; talon_gene "9285"; talon_transcript "33044"; talon_exon "159984"; ccdsid "CCDS63190.1"; exon_status "KNOWN"; level "2"; protein_id "ENSP00000396376.1"; source "HAVANA"; tag "cds_end_NF";
chr2	HAVANA	exon	241167045	241167174	.	+	.	gene_id "ENSG00000115685.14"; transcript_id "ENST00000401987.5"; gene_type "protein_coding"; gene_status "KNOWN"; gene_name "PPP1R7"; transcript_type "protein_coding"; transcript_status "KNOWN"; transcript_name "PPP1R7-203"; exon_number "8"; exon_id "ENSE00001553076.1"; talon_gene "9285"; talon_transcript "33044"; talon_exon "160008"; ccdsid "CCDS63192.1"; exon_status "KNOWN"; level "2"; protein_id "ENSP00000385498.3"; source "HAVANA"; tag "basic";
chr2	HAVANA	transcript	241153482	241182846	.	+	.	gene_id "ENSG00000115685.14"; transcript_id "ENST00000450367.1"; gene_name "PPP1R7"; gene_status "KNOWN"; gene_type "protein_coding"; transcript_type "protein_coding"; transcript_status "KNOWN"; transcript_name "PPP1R7-213"; talon_gene "9285"; talon_transcript "33046"; havana_transcript "OTTHUMT00000323560.1"; level "2"; protein_id "ENSP00000392373.1"; source "HAVANA"; tag "mRNA_start_NF"; transcript_support_level "5";
chr2	HAVANA	exon	241153482	241153604	.	+	.	gene_id "ENSG00000115685.14"; transcript_id "ENST00000450367.1"; gene_type "protein_coding"; gene_status "KNOWN"; gene_name "PPP1R7"; transcript_type "protein_coding"; transcript_status "KNOWN"; transcript_name "PPP1R7-213"; exon_number "1"; exon_id "ENSE00001717963.1"; talon_gene "9285"; talon_transcript "33046"; talon_exon "160025"; exon_status "KNOWN"; level "2"; protein_id "ENSP00000392373.1"; source "HAVANA"; tag "mRNA_start_NF";
chr2	HAVANA	exon	241157807	241157862	.	+	.	gene_id "ENSG00000115685.14"; transcript_id "ENST00000450367.1"; gene_type "protein_coding"; gene_status "KNOWN"; gene_name "PPP1R7"; transcript_type "protein_coding"; transcript_status "KNOWN"; transcript_name "PPP1R7-213"; exon_number "2"; exon_id "ENSE00003694242.1"; talon_gene "9285"; talon_transcript "33046"; talon_exon "159974"; ccdsid "CCDS63190.1"; exon_status "KNOWN"; level "2"; protein_id "ENSP00000396376.1"; source "HAVANA"; tag "cds_end_NF";
chr2	HAVANA	exon	241158484	241158531	.	+	.	gene_id "ENSG00000115685.14"; transcript_id "ENST00000450367.1"; gene_type "protein_coding"; gene_status "KNOWN"; gene_name "PPP1R7"; transcript_type "protein_coding"; transcript_status "KNOWN"; transcript_name "PPP1R7-213"; exon_number "3"; exon_id "ENSE00003505004.1"; talon_gene "9285"; talon_transcript "33046"; talon_exon "160006"; exon_status "KNOWN"; level "2"; protein_id "ENSP00000385498.3"; source "HAVANA"; tag "basic";
chr2	HAVANA	exon	241159213	241159343	.	+	.	gene_id "ENSG00000115685.14"; transcript_id "ENST00000450367.1"; gene_type "protein_coding"; gene_status "KNOWN"; gene_name "PPP1R7"; transcript_type "protein_coding"; transcript_status "KNOWN"; transcript_name "PPP1R7-213"; exon_number "4"; exon_id "ENSE00003627445.1"; talon_gene "9285"; talon_transcript "33046"; talon_exon "159978"; ccdsid "CCDS63190.1"; exon_status "KNOWN"; level "2"; protein_id "ENSP00000396376.1"; source "HAVANA"; tag "cds_end_NF";
chr2	HAVANA	exon	241160332	241160494	.	+	.	gene_id "ENSG00000115685.14"; transcript_id "ENST00000450367.1"; gene_type "protein_coding"; gene_status "KNOWN"; gene_name "PPP1R7"; transcript_type "protein_coding"; transcript_status "KNOWN"; transcript_name "PPP1R7-213"; exon_number "5"; exon_id "ENSE00003479245.1"; talon_gene "9285"; talon_transcript "33046"; talon_exon "159980"; ccdsid "CCDS63190.1"; exon_status "KNOWN"; level "2"; protein_id "ENSP00000396376.1"; source "HAVANA"; tag "cds_end_NF";
chr2	HAVANA	exon	241163285	241163401	.	+	.	gene_id "ENSG00000115685.14"; transcript_id "ENST00000450367.1"; gene_type "protein_coding"; gene_status "KNOWN"; gene_name "PPP1R7"; transcript_type "protein_coding"; transcript_status "KNOWN"; transcript_name "PPP1R7-213"; exon_number "6"; exon_id "ENSE00003576075.1"; talon_gene "9285"; talon_transcript "33046"; talon_exon "159982"; ccdsid "CCDS63190.1"; exon_status "KNOWN"; level "2"; protein_id "ENSP00000396376.1"; source "HAVANA"; tag "cds_end_NF";
chr2	HAVANA	exon	241166337	241166441	.	+	.	gene_id "ENSG00000115685.14"; transcript_id "ENST00000450367.1"; gene_type "protein_coding"; gene_status "KNOWN"; gene_name "PPP1R7"; transcript_type "protein_coding"; transcript_status "KNOWN"; transcript_name "PPP1R7-213"; exon_number "7"; exon_id "ENSE00003681038.1"; talon_gene "9285"; talon_transcript "33046"; talon_exon "159984"; ccdsid "CCDS63190.1"; exon_status "KNOWN"; level "2"; protein_id "ENSP00000396376.1"; source "HAVANA"; tag "cds_end_NF";
chr2	HAVANA	exon	241169781	241169867	.	+	.	gene_id "ENSG00000115685.14"; transcript_id "ENST00000450367.1"; gene_type "protein_coding"; gene_status "KNOWN"; gene_name "PPP1R7"; transcript_type "protein_coding"; transcript_status "KNOWN"; transcript_name "PPP1R7-213"; exon_number "8"; exon_id "ENSE00003640918.1"; talon_gene "9285"; talon_transcript "33046"; talon_exon "159992"; ccdsid "CCDS2546.1"; exon_status "KNOWN"; level "2"; protein_id "ENSP00000412092.1"; source "HAVANA"; tag "mRNA_end_NF";
chr2	HAVANA	exon	241182647	241182846	.	+	.	gene_id "ENSG00000115685.14"; transcript_id "ENST00000450367.1"; gene_type "protein_coding"; gene_status "KNOWN"; gene_name "PPP1R7"; transcript_type "protein_coding"; transcript_status "KNOWN"; transcript_name "PPP1R7-213"; exon_number "9"; exon_id "ENSE00001781422.1"; talon_gene "9285"; talon_transcript "33046"; talon_exon "160026"; exon_status "KNOWN"; level "2"; protein_id "ENSP00000392373.1"; source "HAVANA"; tag "mRNA_start_NF";
chr2	TALON	transcript	241153482	241167172	.	+	.	gene_id "ENSG00000115685.14"; transcript_id "ENCODEHT000618411"; gene_name "PPP1R7"; gene_status "KNOWN"; gene_type "protein_coding"; transcript_status "NOVEL"; transcript_name "ENCODEHT000618411"; talon_gene "9285"; talon_transcript "618411"; ISM-suffix_to_IDs "33041,618230"; ISM-suffix_transcript "TRUE"; ISM_to_IDs "33041,618230"; ISM_transcript "TRUE";
chr2	HAVANA	exon	241153482	241153604	.	+	.	gene_id "ENSG00000115685.14"; transcript_id "ENCODEHT000618411"; gene_type "protein_coding"; gene_status "KNOWN"; gene_name "PPP1R7"; transcript_status "NOVEL"; transcript_name "ENCODEHT000618411"; exon_number "1"; exon_id "ENSE00001717963.1"; talon_gene "9285"; talon_transcript "618411"; talon_exon "160025"; exon_status "KNOWN"; level "2"; protein_id "ENSP00000392373.1"; source "HAVANA"; tag "mRNA_start_NF";
chr2	HAVANA	exon	241157807	241157862	.	+	.	gene_id "ENSG00000115685.14"; transcript_id "ENCODEHT000618411"; gene_type "protein_coding"; gene_status "KNOWN"; gene_name "PPP1R7"; transcript_status "NOVEL"; transcript_name "ENCODEHT000618411"; exon_number "2"; exon_id "ENSE00003694242.1"; talon_gene "9285"; talon_transcript "618411"; talon_exon "159974"; ccdsid "CCDS63190.1"; exon_status "KNOWN"; level "2"; protein_id "ENSP00000396376.1"; source "HAVANA"; tag "cds_end_NF";
chr2	HAVANA	exon	241158484	241158549	.	+	.	gene_id "ENSG00000115685.14"; transcript_id "ENCODEHT000618411"; gene_type "protein_coding"; gene_status "KNOWN"; gene_name "PPP1R7"; transcript_status "NOVEL"; transcript_name "ENCODEHT000618411"; exon_number "3"; exon_id "ENSE00003643578.1"; talon_gene "9285"; talon_transcript "618411"; talon_exon "159976"; ccdsid "CCDS63190.1"; exon_status "KNOWN"; level "2"; protein_id "ENSP00000396376.1"; source "HAVANA"; tag "cds_end_NF";
chr2	HAVANA	exon	241159213	241159343	.	+	.	gene_id "ENSG00000115685.14"; transcript_id "ENCODEHT000618411"; gene_type "protein_coding"; gene_status "KNOWN"; gene_name "PPP1R7"; transcript_status "NOVEL"; transcript_name "ENCODEHT000618411"; exon_number "4"; exon_id "ENSE00003627445.1"; talon_gene "9285"; talon_transcript "618411"; talon_exon "159978"; ccdsid "CCDS63190.1"; exon_status "KNOWN"; level "2"; protein_id "ENSP00000396376.1"; source "HAVANA"; tag "cds_end_NF";
chr2	HAVANA	exon	241160332	241160494	.	+	.	gene_id "ENSG00000115685.14"; transcript_id "ENCODEHT000618411"; gene_type "protein_coding"; gene_status "KNOWN"; gene_name "PPP1R7"; transcript_status "NOVEL"; transcript_name "ENCODEHT000618411"; exon_number "5"; exon_id "ENSE00003479245.1"; talon_gene "9285"; talon_transcript "618411"; talon_exon "159980"; ccdsid "CCDS63190.1"; exon_status "KNOWN"; level "2"; protein_id "ENSP00000396376.1"; source "HAVANA"; tag "cds_end_NF";
chr2	HAVANA	exon	241163285	241163401	.	+	.	gene_id "ENSG00000115685.14"; transcript_id "ENCODEHT000618411"; gene_type "protein_coding"; gene_status "KNOWN"; gene_name "PPP1R7"; transcript_status "NOVEL"; transcript_name "ENCODEHT000618411"; exon_number "6"; exon_id "ENSE00003576075.1"; talon_gene "9285"; talon_transcript "618411"; talon_exon "159982"; ccdsid "CCDS63190.1"; exon_status "KNOWN"; level "2"; protein_id "ENSP00000396376.1"; source "HAVANA"; tag "cds_end_NF";
chr2	HAVANA	exon	241166337	241166441	.	+	.	gene_id "ENSG00000115685.14"; transcript_id "ENCODEHT000618411"; gene_type "protein_coding"; gene_status "KNOWN"; gene_name "PPP1R7"; transcript_status "NOVEL"; transcript_name "ENCODEHT000618411"; exon_number "7"; exon_id "ENSE00003681038.1"; talon_gene "9285"; talon_transcript "618411"; talon_exon "159984"; ccdsid "CCDS63190.1"; exon_status "KNOWN"; level "2"; protein_id "ENSP00000396376.1"; source "HAVANA"; tag "cds_end_NF";
chr2	HAVANA	exon	241167045	241167172	.	+	.	gene_id "ENSG00000115685.14"; transcript_id "ENCODEHT000618411"; gene_type "protein_coding"; gene_status "KNOWN"; gene_name "PPP1R7"; transcript_status "NOVEL"; transcript_name "ENCODEHT000618411"; exon_number "8"; exon_id "ENSE00001546877.1"; talon_gene "9285"; talon_transcript "618411"; talon_exon "159990"; ccdsid "CCDS63190.1"; exon_status "KNOWN"; level "2"; protein_id "ENSP00000385012.1"; source "HAVANA"; tag "CCDS";
chr2	TALON	transcript	241153482	241183652	.	+	.	gene_id "ENSG00000115685.14"; transcript_id "ENCODEHT000618412"; gene_name "PPP1R7"; gene_status "KNOWN"; gene_type "protein_coding"; transcript_status "NOVEL"; transcript_name "ENCODEHT000618412"; talon_gene "9285"; talon_transcript "618412"; ISM-suffix_to_IDs "33035,33037,618222"; ISM-suffix_transcript "TRUE"; ISM_to_IDs "33035,33037,618222"; ISM_transcript "TRUE";
chr2	HAVANA	exon	241153482	241153604	.	+	.	gene_id "ENSG00000115685.14"; transcript_id "ENCODEHT000618412"; gene_type "protein_coding"; gene_status "KNOWN"; gene_name "PPP1R7"; transcript_status "NOVEL"; transcript_name "ENCODEHT000618412"; exon_number "1"; exon_id "ENSE00001717963.1"; talon_gene "9285"; talon_transcript "618412"; talon_exon "160025"; exon_status "KNOWN"; level "2"; protein_id "ENSP00000392373.1"; source "HAVANA"; tag "mRNA_start_NF";
chr2	HAVANA	exon	241157807	241157862	.	+	.	gene_id "ENSG00000115685.14"; transcript_id "ENCODEHT000618412"; gene_type "protein_coding"; gene_status "KNOWN"; gene_name "PPP1R7"; transcript_status "NOVEL"; transcript_name "ENCODEHT000618412"; exon_number "2"; exon_id "ENSE00003694242.1"; talon_gene "9285"; talon_transcript "618412"; talon_exon "159974"; ccdsid "CCDS63190.1"; exon_status "KNOWN"; level "2"; protein_id "ENSP00000396376.1"; source "HAVANA"; tag "cds_end_NF";
chr2	HAVANA	exon	241158484	241158549	.	+	.	gene_id "ENSG00000115685.14"; transcript_id "ENCODEHT000618412"; gene_type "protein_coding"; gene_status "KNOWN"; gene_name "PPP1R7"; transcript_status "NOVEL"; transcript_name "ENCODEHT000618412"; exon_number "3"; exon_id "ENSE00003643578.1"; talon_gene "9285"; talon_transcript "618412"; talon_exon "159976"; ccdsid "CCDS63190.1"; exon_status "KNOWN"; level "2"; protein_id "ENSP00000396376.1"; source "HAVANA"; tag "cds_end_NF";
chr2	HAVANA	exon	241159213	241159343	.	+	.	gene_id "ENSG00000115685.14"; transcript_id "ENCODEHT000618412"; gene_type "protein_coding"; gene_status "KNOWN"; gene_name "PPP1R7"; transcript_status "NOVEL"; transcript_name "ENCODEHT000618412"; exon_number "4"; exon_id "ENSE00003627445.1"; talon_gene "9285"; talon_transcript "618412"; talon_exon "159978"; ccdsid "CCDS63190.1"; exon_status "KNOWN"; level "2"; protein_id "ENSP00000396376.1"; source "HAVANA"; tag "cds_end_NF";
chr2	HAVANA	exon	241160332	241160494	.	+	.	gene_id "ENSG00000115685.14"; transcript_id "ENCODEHT000618412"; gene_type "protein_coding"; gene_status "KNOWN"; gene_name "PPP1R7"; transcript_status "NOVEL"; transcript_name "ENCODEHT000618412"; exon_number "5"; exon_id "ENSE00003479245.1"; talon_gene "9285"; talon_transcript "618412"; talon_exon "159980"; ccdsid "CCDS63190.1"; exon_status "KNOWN"; level "2"; protein_id "ENSP00000396376.1"; source "HAVANA"; tag "cds_end_NF";
chr2	HAVANA	exon	241163285	241163401	.	+	.	gene_id "ENSG00000115685.14"; transcript_id "ENCODEHT000618412"; gene_type "protein_coding"; gene_status "KNOWN"; gene_name "PPP1R7"; transcript_status "NOVEL"; transcript_name "ENCODEHT000618412"; exon_number "6"; exon_id "ENSE00003576075.1"; talon_gene "9285"; talon_transcript "618412"; talon_exon "159982"; ccdsid "CCDS63190.1"; exon_status "KNOWN"; level "2"; protein_id "ENSP00000396376.1"; source "HAVANA"; tag "cds_end_NF";
chr2	HAVANA	exon	241166337	241166441	.	+	.	gene_id "ENSG00000115685.14"; transcript_id "ENCODEHT000618412"; gene_type "protein_coding"; gene_status "KNOWN"; gene_name "PPP1R7"; transcript_status "NOVEL"; transcript_name "ENCODEHT000618412"; exon_number "7"; exon_id "ENSE00003681038.1"; talon_gene "9285"; talon_transcript "618412"; talon_exon "159984"; ccdsid "CCDS63190.1"; exon_status "KNOWN"; level "2"; protein_id "ENSP00000396376.1"; source "HAVANA"; tag "cds_end_NF";
chr2	HAVANA	exon	241169781	241169867	.	+	.	gene_id "ENSG00000115685.14"; transcript_id "ENCODEHT000618412"; gene_type "protein_coding"; gene_status "KNOWN"; gene_name "PPP1R7"; transcript_status "NOVEL"; transcript_name "ENCODEHT000618412"; exon_number "8"; exon_id "ENSE00003640918.1"; talon_gene "9285"; talon_transcript "618412"; talon_exon "159992"; ccdsid "CCDS2546.1"; exon_status "KNOWN"; level "2"; protein_id "ENSP00000412092.1"; source "HAVANA"; tag "mRNA_end_NF";
chr2	HAVANA	exon	241182647	241183652	.	+	.	gene_id "ENSG00000115685.14"; transcript_id "ENCODEHT000618412"; gene_type "protein_coding"; gene_status "KNOWN"; gene_name "PPP1R7"; transcript_status "NOVEL"; transcript_name "ENCODEHT000618412"; exon_number "9"; exon_id "ENSE00001943874.1"; talon_gene "9285"; talon_transcript "618412"; talon_exon "160004"; ccdsid "CCDS2546.1"; exon_status "KNOWN"; level "2"; protein_id "ENSP00000234038.6"; source "HAVANA"; tag "CCDS";
chr2	HAVANA	transcript	241159137	241182740	.	+	.	gene_id "ENSG00000115685.14"; transcript_id "ENST00000491715.1"; gene_name "PPP1R7"; gene_status "KNOWN"; gene_type "protein_coding"; transcript_type "retained_intron"; transcript_status "KNOWN"; transcript_name "PPP1R7-218"; talon_gene "9285"; talon_transcript "33049"; havana_transcript "OTTHUMT00000323635.1"; level "2"; source "HAVANA"; transcript_support_level "2";
chr2	HAVANA	exon	241159137	241159343	.	+	.	gene_id "ENSG00000115685.14"; transcript_id "ENST00000491715.1"; gene_type "protein_coding"; gene_status "KNOWN"; gene_name "PPP1R7"; transcript_type "retained_intron"; transcript_status "KNOWN"; transcript_name "PPP1R7-218"; exon_number "1"; exon_id "ENSE00001870148.1"; talon_gene "9285"; talon_transcript "33049"; talon_exon "160032"; exon_status "KNOWN"; level "2"; source "HAVANA";
chr2	HAVANA	exon	241160332	241160494	.	+	.	gene_id "ENSG00000115685.14"; transcript_id "ENST00000491715.1"; gene_type "protein_coding"; gene_status "KNOWN"; gene_name "PPP1R7"; transcript_type "retained_intron"; transcript_status "KNOWN"; transcript_name "PPP1R7-218"; exon_number "2"; exon_id "ENSE00003479245.1"; talon_gene "9285"; talon_transcript "33049"; talon_exon "159980"; ccdsid "CCDS63190.1"; exon_status "KNOWN"; level "2"; protein_id "ENSP00000396376.1"; source "HAVANA"; tag "cds_end_NF";
chr2	HAVANA	exon	241163285	241163401	.	+	.	gene_id "ENSG00000115685.14"; transcript_id "ENST00000491715.1"; gene_type "protein_coding"; gene_status "KNOWN"; gene_name "PPP1R7"; transcript_type "retained_intron"; transcript_status "KNOWN"; transcript_name "PPP1R7-218"; exon_number "3"; exon_id "ENSE00003576075.1"; talon_gene "9285"; talon_transcript "33049"; talon_exon "159982"; ccdsid "CCDS63190.1"; exon_status "KNOWN"; level "2"; protein_id "ENSP00000396376.1"; source "HAVANA"; tag "cds_end_NF";
chr2	HAVANA	exon	241166337	241166441	.	+	.	gene_id "ENSG00000115685.14"; transcript_id "ENST00000491715.1"; gene_type "protein_coding"; gene_status "KNOWN"; gene_name "PPP1R7"; transcript_type "retained_intron"; transcript_status "KNOWN"; transcript_name "PPP1R7-218"; exon_number "4"; exon_id "ENSE00003681038.1"; talon_gene "9285"; talon_transcript "33049"; talon_exon "159984"; ccdsid "CCDS63190.1"; exon_status "KNOWN"; level "2"; protein_id "ENSP00000396376.1"; source "HAVANA"; tag "cds_end_NF";
chr2	HAVANA	exon	241169781	241169867	.	+	.	gene_id "ENSG00000115685.14"; transcript_id "ENST00000491715.1"; gene_type "protein_coding"; gene_status "KNOWN"; gene_name "PPP1R7"; transcript_type "retained_intron"; transcript_status "KNOWN"; transcript_name "PPP1R7-218"; exon_number "5"; exon_id "ENSE00003640918.1"; talon_gene "9285"; talon_transcript "33049"; talon_exon "159992"; ccdsid "CCDS2546.1"; exon_status "KNOWN"; level "2"; protein_id "ENSP00000412092.1"; source "HAVANA"; tag "mRNA_end_NF";
chr2	HAVANA	exon	241182647	241182740	.	+	.	gene_id "ENSG00000115685.14"; transcript_id "ENST00000491715.1"; gene_type "protein_coding"; gene_status "KNOWN"; gene_name "PPP1R7"; transcript_type "retained_intron"; transcript_status "KNOWN"; transcript_name "PPP1R7-218"; exon_number "6"; exon_id "ENSE00001838384.1"; talon_gene "9285"; talon_transcript "33049"; talon_exon "160033"; exon_status "KNOWN"; level "2"; source "HAVANA";
chr2	TALON	transcript	241182647	241183024	.	+	.	gene_id "ENSG00000115685.14"; transcript_id "ENCODEHT000618467"; gene_name "PPP1R7"; gene_status "KNOWN"; gene_type "protein_coding"; transcript_status "NOVEL"; transcript_name "ENCODEHT000618467"; talon_gene "9285"; talon_transcript "618467"; ISM_to_IDs "33035,618222,618226,618239,618254,618308,618317,618337,618346,618376,618399,618423,618427,618432,618443,618460"; ISM_transcript "TRUE";
chr2	HAVANA	exon	241182647	241183024	.	+	.	gene_id "ENSG00000115685.14"; transcript_id "ENCODEHT000618467"; gene_type "protein_coding"; gene_status "KNOWN"; gene_name "PPP1R7"; transcript_status "NOVEL"; transcript_name "ENCODEHT000618467"; exon_number "1"; exon_id "ENSE00001038605.5"; talon_gene "9285"; talon_transcript "618467"; talon_exon "159999"; ccdsid "CCDS2546.1"; exon_status "KNOWN"; level "2"; protein_id "ENSP00000385657.1"; source "HAVANA"; tag "CCDS";
chr2	HAVANA	gene	241218185	241225184	.	+	.	gene_id "ENSG00000146205.13"; gene_name "ANO7"; gene_status "KNOWN"; gene_type "protein_coding"; talon_gene "9286"; havana_gene "OTTHUMG00000151702.3"; level "2";
chr2	HAVANA	transcript	241218185	241225184	.	+	.	gene_id "ENSG00000146205.13"; transcript_id "ENST00000487192.1"; gene_name "ANO7"; gene_status "KNOWN"; gene_type "protein_coding"; transcript_type "retained_intron"; transcript_status "KNOWN"; transcript_name "ANO7-209"; talon_gene "9286"; talon_transcript "33058"; havana_transcript "OTTHUMT00000323511.1"; level "2"; source "HAVANA"; transcript_support_level "1";
chr2	HAVANA	exon	241218185	241218381	.	+	.	gene_id "ENSG00000146205.13"; transcript_id "ENST00000487192.1"; gene_type "protein_coding"; gene_status "KNOWN"; gene_name "ANO7"; transcript_type "retained_intron"; transcript_status "KNOWN"; transcript_name "ANO7-209"; exon_number "1"; exon_id "ENSE00001945444.1"; talon_gene "9286"; talon_transcript "33058"; talon_exon "160100"; exon_status "KNOWN"; level "2"; source "HAVANA";
chr2	HAVANA	exon	241223186	241225184	.	+	.	gene_id "ENSG00000146205.13"; transcript_id "ENST00000487192.1"; gene_type "protein_coding"; gene_status "KNOWN"; gene_name "ANO7"; transcript_type "retained_intron"; transcript_status "KNOWN"; transcript_name "ANO7-209"; exon_number "2"; exon_id "ENSE00001899669.1"; talon_gene "9286"; talon_transcript "33058"; talon_exon "160101"; exon_status "KNOWN"; level "2"; source "HAVANA";
chr2	HAVANA	gene	241227264	241272834	.	-	.	gene_id "ENSG00000115677.16"; gene_name "HDLBP"; gene_status "KNOWN"; gene_type "protein_coding"; talon_gene "9287"; havana_gene "OTTHUMG00000133391.9"; level "1";
chr2	HAVANA	transcript	241227264	241272886	.	-	.	gene_id "ENSG00000115677.16"; transcript_id "ENST00000391975.5"; gene_name "HDLBP"; gene_status "KNOWN"; gene_type "protein_coding"; transcript_type "protein_coding"; transcript_status "KNOWN"; transcript_name "HDLBP-203"; talon_gene "9287"; talon_transcript "33061"; ccdsid "CCDS2547.1"; havana_transcript "OTTHUMT00000257245.6"; level "2"; protein_id "ENSP00000375836.1"; source "HAVANA"; tag "CCDS"; transcript_support_level "1";
chr2	HAVANA	exon	241272761	241272886	.	-	.	gene_id "ENSG00000115677.16"; transcript_id "ENST00000391975.5"; gene_type "protein_coding"; gene_status "KNOWN"; gene_name "HDLBP"; transcript_type "protein_coding"; transcript_status "KNOWN"; transcript_name "HDLBP-203"; exon_number "1"; exon_id "ENSE00001510303.1"; talon_gene "9287"; talon_transcript "33061"; talon_exon "160108"; ccdsid "CCDS2547.1"; exon_status "KNOWN"; level "2"; protein_id "ENSP00000375836.1"; source "HAVANA"; tag "CCDS";
chr2	ENSEMBL	exon	241268477	241268541	.	-	.	gene_id "ENSG00000115677.16"; transcript_id "ENST00000391975.5"; gene_type "protein_coding"; gene_status "KNOWN"; gene_name "HDLBP"; transcript_type "protein_coding"; transcript_status "KNOWN"; transcript_name "HDLBP-203"; exon_number "2"; exon_id "ENSE00001381224.1"; talon_gene "9287"; talon_transcript "33061"; talon_exon "160110"; ccdsid "CCDS58760.1"; exon_status "KNOWN"; level "3"; protein_id "ENSP00000399139.2"; source "ENSEMBL"; tag "CCDS";
chr2	ENSEMBL	exon	241266794	241266906	.	-	.	gene_id "ENSG00000115677.16"; transcript_id "ENST00000391975.5"; gene_type "protein_coding"; gene_status "KNOWN"; gene_name "HDLBP"; transcript_type "protein_coding"; transcript_status "KNOWN"; transcript_name "HDLBP-203"; exon_number "3"; exon_id "ENSE00003568608.1"; talon_gene "9287"; talon_transcript "33061"; talon_exon "160112"; ccdsid "CCDS58760.1"; exon_status "KNOWN"; level "3"; protein_id "ENSP00000399139.2"; source "ENSEMBL"; tag "CCDS";
chr2	ENSEMBL	exon	241264448	241264605	.	-	.	gene_id "ENSG00000115677.16"; transcript_id "ENST00000391975.5"; gene_type "protein_coding"; gene_status "KNOWN"; gene_name "HDLBP"; transcript_type "protein_coding"; transcript_status "KNOWN"; transcript_name "HDLBP-203"; exon_number "4"; exon_id "ENSE00002295413.1"; talon_gene "9287"; talon_transcript "33061"; talon_exon "160114"; ccdsid "CCDS58760.1"; exon_status "KNOWN"; level "3"; protein_id "ENSP00000399139.2"; source "ENSEMBL"; tag "CCDS";
chr2	ENSEMBL	exon	241262711	241262926	.	-	.	gene_id "ENSG00000115677.16"; transcript_id "ENST00000391975.5"; gene_type "protein_coding"; gene_status "KNOWN"; gene_name "HDLBP"; transcript_type "protein_coding"; transcript_status "KNOWN"; transcript_name "HDLBP-203"; exon_number "5"; exon_id "ENSE00002286413.1"; talon_gene "9287"; talon_transcript "33061"; talon_exon "160116"; ccdsid "CCDS58760.1"; exon_status "KNOWN"; level "3"; protein_id "ENSP00000399139.2"; source "ENSEMBL"; tag "CCDS";
chr2	ENSEMBL	exon	241256600	241256806	.	-	.	gene_id "ENSG00000115677.16"; transcript_id "ENST00000391975.5"; gene_type "protein_coding"; gene_status "KNOWN"; gene_name "HDLBP"; transcript_type "protein_coding"; transcript_status "KNOWN"; transcript_name "HDLBP-203"; exon_number "6"; exon_id "ENSE00002296825.1"; talon_gene "9287"; talon_transcript "33061"; talon_exon "160118"; ccdsid "CCDS58760.1"; exon_status "KNOWN"; level "3"; protein_id "ENSP00000399139.2"; source "ENSEMBL"; tag "CCDS";
chr2	ENSEMBL	exon	241256184	241256399	.	-	.	gene_id "ENSG00000115677.16"; transcript_id "ENST00000391975.5"; gene_type "protein_coding"; gene_status "KNOWN"; gene_name "HDLBP"; transcript_type "protein_coding"; transcript_status "KNOWN"; transcript_name "HDLBP-203"; exon_number "7"; exon_id "ENSE00003542713.1"; talon_gene "9287"; talon_transcript "33061"; talon_exon "160120"; ccdsid "CCDS58760.1"; exon_status "KNOWN"; level "3"; protein_id "ENSP00000399139.2"; source "ENSEMBL"; tag "CCDS";
chr2	HAVANA	exon	241255374	241255580	.	-	.	gene_id "ENSG00000115677.16"; transcript_id "ENST00000391975.5"; gene_type "protein_coding"; gene_status "KNOWN"; gene_name "HDLBP"; transcript_type "protein_coding"; transcript_status "KNOWN"; transcript_name "HDLBP-203"; exon_number "8"; exon_id "ENSE00000787283.1"; talon_gene "9287"; talon_transcript "33061"; talon_exon "160122"; ccdsid "CCDS2547.1"; exon_status "KNOWN"; level "2"; protein_id "ENSP00000375836.1"; source "HAVANA"; tag "CCDS";
chr2	ENSEMBL	exon	241255051	241255158	.	-	.	gene_id "ENSG00000115677.16"; transcript_id "ENST00000391975.5"; gene_type "protein_coding"; gene_status "KNOWN"; gene_name "HDLBP"; transcript_type "protein_coding"; transcript_status "KNOWN"; transcript_name "HDLBP-203"; exon_number "9"; exon_id "ENSE00003665823.1"; talon_gene "9287"; talon_transcript "33061"; talon_exon "160124"; ccdsid "CCDS58760.1"; exon_status "KNOWN"; level "3"; protein_id "ENSP00000399139.2"; source "ENSEMBL"; tag "CCDS";
chr2	ENSEMBL	exon	241253393	241253497	.	-	.	gene_id "ENSG00000115677.16"; transcript_id "ENST00000391975.5"; gene_type "protein_coding"; gene_status "KNOWN"; gene_name "HDLBP"; transcript_type "protein_coding"; transcript_status "KNOWN"; transcript_name "HDLBP-203"; exon_number "10"; exon_id "ENSE00003499960.1"; talon_gene "9287"; talon_transcript "33061"; talon_exon "160126"; ccdsid "CCDS58760.1"; exon_status "KNOWN"; level "3"; protein_id "ENSP00000399139.2"; source "ENSEMBL"; tag "CCDS";
chr2	ENSEMBL	exon	241252957	241253035	.	-	.	gene_id "ENSG00000115677.16"; transcript_id "ENST00000391975.5"; gene_type "protein_coding"; gene_status "KNOWN"; gene_name "HDLBP"; transcript_type "protein_coding"; transcript_status "KNOWN"; transcript_name "HDLBP-203"; exon_number "11"; exon_id "ENSE00000787286.1"; talon_gene "9287"; talon_transcript "33061"; talon_exon "160128"; ccdsid "CCDS58760.1"; exon_status "KNOWN"; level "3"; protein_id "ENSP00000399139.2"; source "ENSEMBL"; tag "CCDS";
chr2	ENSEMBL	exon	241249841	241249980	.	-	.	gene_id "ENSG00000115677.16"; transcript_id "ENST00000391975.5"; gene_type "protein_coding"; gene_status "KNOWN"; gene_name "HDLBP"; transcript_type "protein_coding"; transcript_status "KNOWN"; transcript_name "HDLBP-203"; exon_number "12"; exon_id "ENSE00003631731.1"; talon_gene "9287"; talon_transcript "33061"; talon_exon "160130"; ccdsid "CCDS58760.1"; exon_status "KNOWN"; level "3"; protein_id "ENSP00000399139.2"; source "ENSEMBL"; tag "CCDS";
chr2	ENSEMBL	exon	241248244	241248348	.	-	.	gene_id "ENSG00000115677.16"; transcript_id "ENST00000391975.5"; gene_type "protein_coding"; gene_status "KNOWN"; gene_name "HDLBP"; transcript_type "protein_coding"; transcript_status "KNOWN"; transcript_name "HDLBP-203"; exon_number "13"; exon_id "ENSE00003691064.1"; talon_gene "9287"; talon_transcript "33061"; talon_exon "160132"; ccdsid "CCDS58760.1"; exon_status "KNOWN"; level "3"; protein_id "ENSP00000399139.2"; source "ENSEMBL"; tag "CCDS";
chr2	ENSEMBL	exon	241248003	241248116	.	-	.	gene_id "ENSG00000115677.16"; transcript_id "ENST00000391975.5"; gene_type "protein_coding"; gene_status "KNOWN"; gene_name "HDLBP"; transcript_type "protein_coding"; transcript_status "KNOWN"; transcript_name "HDLBP-203"; exon_number "14"; exon_id "ENSE00003503899.1"; talon_gene "9287"; talon_transcript "33061"; talon_exon "160134"; ccdsid "CCDS58760.1"; exon_status "KNOWN"; level "3"; protein_id "ENSP00000399139.2"; source "ENSEMBL"; tag "CCDS";
chr2	ENSEMBL	exon	241247056	241247142	.	-	.	gene_id "ENSG00000115677.16"; transcript_id "ENST00000391975.5"; gene_type "protein_coding"; gene_status "KNOWN"; gene_name "HDLBP"; transcript_type "protein_coding"; transcript_status "KNOWN"; transcript_name "HDLBP-203"; exon_number "15"; exon_id "ENSE00003463327.1"; talon_gene "9287"; talon_transcript "33061"; talon_exon "160136"; ccdsid "CCDS58760.1"; exon_status "KNOWN"; level "3"; protein_id "ENSP00000399139.2"; source "ENSEMBL"; tag "CCDS";
chr2	ENSEMBL	exon	241246752	241246883	.	-	.	gene_id "ENSG00000115677.16"; transcript_id "ENST00000391975.5"; gene_type "protein_coding"; gene_status "KNOWN"; gene_name "HDLBP"; transcript_type "protein_coding"; transcript_status "KNOWN"; transcript_name "HDLBP-203"; exon_number "16"; exon_id "ENSE00003517263.1"; talon_gene "9287"; talon_transcript "33061"; talon_exon "160138"; ccdsid "CCDS58760.1"; exon_status "KNOWN"; level "3"; protein_id "ENSP00000399139.2"; source "ENSEMBL"; tag "CCDS";
chr2	ENSEMBL	exon	241242460	241242678	.	-	.	gene_id "ENSG00000115677.16"; transcript_id "ENST00000391975.5"; gene_type "protein_coding"; gene_status "KNOWN"; gene_name "HDLBP"; transcript_type "protein_coding"; transcript_status "KNOWN"; transcript_name "HDLBP-203"; exon_number "17"; exon_id "ENSE00003607329.1"; talon_gene "9287"; talon_transcript "33061"; talon_exon "160140"; ccdsid "CCDS58760.1"; exon_status "KNOWN"; level "3"; protein_id "ENSP00000399139.2"; source "ENSEMBL"; tag "CCDS";
chr2	ENSEMBL	exon	241239901	241240122	.	-	.	gene_id "ENSG00000115677.16"; transcript_id "ENST00000391975.5"; gene_type "protein_coding"; gene_status "KNOWN"; gene_name "HDLBP"; transcript_type "protein_coding"; transcript_status "KNOWN"; transcript_name "HDLBP-203"; exon_number "18"; exon_id "ENSE00003617079.1"; talon_gene "9287"; talon_transcript "33061"; talon_exon "160142"; ccdsid "CCDS58760.1"; exon_status "KNOWN"; level "3"; protein_id "ENSP00000399139.2"; source "ENSEMBL"; tag "CCDS";
chr2	ENSEMBL	exon	241239602	241239820	.	-	.	gene_id "ENSG00000115677.16"; transcript_id "ENST00000391975.5"; gene_type "protein_coding"; gene_status "KNOWN"; gene_name "HDLBP"; transcript_type "protein_coding"; transcript_status "KNOWN"; transcript_name "HDLBP-203"; exon_number "19"; exon_id "ENSE00003523414.1"; talon_gene "9287"; talon_transcript "33061"; talon_exon "160144"; ccdsid "CCDS58760.1"; exon_status "KNOWN"; level "3"; protein_id "ENSP00000399139.2"; source "ENSEMBL"; tag "CCDS";
chr2	ENSEMBL	exon	241238649	241238787	.	-	.	gene_id "ENSG00000115677.16"; transcript_id "ENST00000391975.5"; gene_type "protein_coding"; gene_status "KNOWN"; gene_name "HDLBP"; transcript_type "protein_coding"; transcript_status "KNOWN"; transcript_name "HDLBP-203"; exon_number "20"; exon_id "ENSE00003462339.1"; talon_gene "9287"; talon_transcript "33061"; talon_exon "160146"; ccdsid "CCDS58760.1"; exon_status "KNOWN"; level "3"; protein_id "ENSP00000399139.2"; source "ENSEMBL"; tag "CCDS";
chr2	ENSEMBL	exon	241236615	241236769	.	-	.	gene_id "ENSG00000115677.16"; transcript_id "ENST00000391975.5"; gene_type "protein_coding"; gene_status "KNOWN"; gene_name "HDLBP"; transcript_type "protein_coding"; transcript_status "KNOWN"; transcript_name "HDLBP-203"; exon_number "21"; exon_id "ENSE00003558434.1"; talon_gene "9287"; talon_transcript "33061"; talon_exon "160148"; ccdsid "CCDS58760.1"; exon_status "KNOWN"; level "3"; protein_id "ENSP00000399139.2"; source "ENSEMBL"; tag "CCDS";
chr2	ENSEMBL	exon	241235490	241235594	.	-	.	gene_id "ENSG00000115677.16"; transcript_id "ENST00000391975.5"; gene_type "protein_coding"; gene_status "KNOWN"; gene_name "HDLBP"; transcript_type "protein_coding"; transcript_status "KNOWN"; transcript_name "HDLBP-203"; exon_number "22"; exon_id "ENSE00003462881.1"; talon_gene "9287"; talon_transcript "33061"; talon_exon "160150"; ccdsid "CCDS58760.1"; exon_status "KNOWN"; level "3"; protein_id "ENSP00000399139.2"; source "ENSEMBL"; tag "CCDS";
chr2	ENSEMBL	exon	241235121	241235255	.	-	.	gene_id "ENSG00000115677.16"; transcript_id "ENST00000391975.5"; gene_type "protein_coding"; gene_status "KNOWN"; gene_name "HDLBP"; transcript_type "protein_coding"; transcript_status "KNOWN"; transcript_name "HDLBP-203"; exon_number "23"; exon_id "ENSE00000787304.1"; talon_gene "9287"; talon_transcript "33061"; talon_exon "160152"; ccdsid "CCDS58760.1"; exon_status "KNOWN"; level "3"; protein_id "ENSP00000399139.2"; source "ENSEMBL"; tag "CCDS";
chr2	ENSEMBL	exon	241233820	241233963	.	-	.	gene_id "ENSG00000115677.16"; transcript_id "ENST00000391975.5"; gene_type "protein_coding"; gene_status "KNOWN"; gene_name "HDLBP"; transcript_type "protein_coding"; transcript_status "KNOWN"; transcript_name "HDLBP-203"; exon_number "24"; exon_id "ENSE00003514616.1"; talon_gene "9287"; talon_transcript "33061"; talon_exon "160154"; ccdsid "CCDS58760.1"; exon_status "KNOWN"; level "3"; protein_id "ENSP00000399139.2"; source "ENSEMBL"; tag "CCDS";
chr2	ENSEMBL	exon	241230759	241230944	.	-	.	gene_id "ENSG00000115677.16"; transcript_id "ENST00000391975.5"; gene_type "protein_coding"; gene_status "KNOWN"; gene_name "HDLBP"; transcript_type "protein_coding"; transcript_status "KNOWN"; transcript_name "HDLBP-203"; exon_number "25"; exon_id "ENSE00003619058.1"; talon_gene "9287"; talon_transcript "33061"; talon_exon "160156"; ccdsid "CCDS58760.1"; exon_status "KNOWN"; level "3"; protein_id "ENSP00000399139.2"; source "ENSEMBL"; tag "CCDS";
chr2	ENSEMBL	exon	241230153	241230269	.	-	.	gene_id "ENSG00000115677.16"; transcript_id "ENST00000391975.5"; gene_type "protein_coding"; gene_status "KNOWN"; gene_name "HDLBP"; transcript_type "protein_coding"; transcript_status "KNOWN"; transcript_name "HDLBP-203"; exon_number "26"; exon_id "ENSE00001636515.1"; talon_gene "9287"; talon_transcript "33061"; talon_exon "160158"; ccdsid "CCDS58760.1"; exon_status "KNOWN"; level "3"; protein_id "ENSP00000399139.2"; source "ENSEMBL"; tag "CCDS";
chr2	ENSEMBL	exon	241229833	241229961	.	-	.	gene_id "ENSG00000115677.16"; transcript_id "ENST00000391975.5"; gene_type "protein_coding"; gene_status "KNOWN"; gene_name "HDLBP"; transcript_type "protein_coding"; transcript_status "KNOWN"; transcript_name "HDLBP-203"; exon_number "27"; exon_id "ENSE00003533002.1"; talon_gene "9287"; talon_transcript "33061"; talon_exon "160160"; ccdsid "CCDS58760.1"; exon_status "KNOWN"; level "3"; protein_id "ENSP00000399139.2"; source "ENSEMBL"; tag "CCDS";
chr2	HAVANA	exon	241227264	241229687	.	-	.	gene_id "ENSG00000115677.16"; transcript_id "ENST00000391975.5"; gene_type "protein_coding"; gene_status "KNOWN"; gene_name "HDLBP"; transcript_type "protein_coding"; transcript_status "KNOWN"; transcript_name "HDLBP-203"; exon_number "28"; exon_id "ENSE00001645572.1"; talon_gene "9287"; talon_transcript "33061"; talon_exon "160162"; ccdsid "CCDS2547.1"; exon_status "KNOWN"; level "2"; protein_id "ENSP00000375836.1"; source "HAVANA"; tag "CCDS";
chr2	TALON	transcript	241227267	241239736	.	-	.	gene_id "ENSG00000115677.16"; transcript_id "ENCODEHT000618483"; gene_name "HDLBP"; gene_status "KNOWN"; gene_type "protein_coding"; transcript_status "NOVEL"; transcript_name "ENCODEHT000618483"; talon_gene "9287"; talon_transcript "618483"; ISM-suffix_to_IDs "33061,33062,33063,33064,618481"; ISM-suffix_transcript "TRUE"; ISM_to_IDs "33061,33062,33063,33064,618481"; ISM_transcript "TRUE";
chr2	HAVANA	exon	241239602	241239736	.	-	.	gene_id "ENSG00000115677.16"; transcript_id "ENCODEHT000618483"; gene_type "protein_coding"; gene_status "KNOWN"; gene_name "HDLBP"; transcript_status "NOVEL"; transcript_name "ENCODEHT000618483"; exon_number "1"; exon_id "ENSE00001817340.1"; talon_gene "9287"; talon_transcript "618483"; talon_exon "160199"; exon_status "KNOWN"; level "2"; source "HAVANA";
chr2	ENSEMBL	exon	241238649	241238787	.	-	.	gene_id "ENSG00000115677.16"; transcript_id "ENCODEHT000618483"; gene_type "protein_coding"; gene_status "KNOWN"; gene_name "HDLBP"; transcript_status "NOVEL"; transcript_name "ENCODEHT000618483"; exon_number "2"; exon_id "ENSE00003462339.1"; talon_gene "9287"; talon_transcript "618483"; talon_exon "160146"; ccdsid "CCDS58760.1"; exon_status "KNOWN"; level "3"; protein_id "ENSP00000399139.2"; source "ENSEMBL"; tag "CCDS";
chr2	ENSEMBL	exon	241236615	241236769	.	-	.	gene_id "ENSG00000115677.16"; transcript_id "ENCODEHT000618483"; gene_type "protein_coding"; gene_status "KNOWN"; gene_name "HDLBP"; transcript_status "NOVEL"; transcript_name "ENCODEHT000618483"; exon_number "3"; exon_id "ENSE00003558434.1"; talon_gene "9287"; talon_transcript "618483"; talon_exon "160148"; ccdsid "CCDS58760.1"; exon_status "KNOWN"; level "3"; protein_id "ENSP00000399139.2"; source "ENSEMBL"; tag "CCDS";
chr2	ENSEMBL	exon	241235490	241235594	.	-	.	gene_id "ENSG00000115677.16"; transcript_id "ENCODEHT000618483"; gene_type "protein_coding"; gene_status "KNOWN"; gene_name "HDLBP"; transcript_status "NOVEL"; transcript_name "ENCODEHT000618483"; exon_number "4"; exon_id "ENSE00003462881.1"; talon_gene "9287"; talon_transcript "618483"; talon_exon "160150"; ccdsid "CCDS58760.1"; exon_status "KNOWN"; level "3"; protein_id "ENSP00000399139.2"; source "ENSEMBL"; tag "CCDS";
chr2	ENSEMBL	exon	241235121	241235255	.	-	.	gene_id "ENSG00000115677.16"; transcript_id "ENCODEHT000618483"; gene_type "protein_coding"; gene_status "KNOWN"; gene_name "HDLBP"; transcript_status "NOVEL"; transcript_name "ENCODEHT000618483"; exon_number "5"; exon_id "ENSE00000787304.1"; talon_gene "9287"; talon_transcript "618483"; talon_exon "160152"; ccdsid "CCDS58760.1"; exon_status "KNOWN"; level "3"; protein_id "ENSP00000399139.2"; source "ENSEMBL"; tag "CCDS";
chr2	ENSEMBL	exon	241233820	241233963	.	-	.	gene_id "ENSG00000115677.16"; transcript_id "ENCODEHT000618483"; gene_type "protein_coding"; gene_status "KNOWN"; gene_name "HDLBP"; transcript_status "NOVEL"; transcript_name "ENCODEHT000618483"; exon_number "6"; exon_id "ENSE00003514616.1"; talon_gene "9287"; talon_transcript "618483"; talon_exon "160154"; ccdsid "CCDS58760.1"; exon_status "KNOWN"; level "3"; protein_id "ENSP00000399139.2"; source "ENSEMBL"; tag "CCDS";
chr2	ENSEMBL	exon	241230759	241230944	.	-	.	gene_id "ENSG00000115677.16"; transcript_id "ENCODEHT000618483"; gene_type "protein_coding"; gene_status "KNOWN"; gene_name "HDLBP"; transcript_status "NOVEL"; transcript_name "ENCODEHT000618483"; exon_number "7"; exon_id "ENSE00003619058.1"; talon_gene "9287"; talon_transcript "618483"; talon_exon "160156"; ccdsid "CCDS58760.1"; exon_status "KNOWN"; level "3"; protein_id "ENSP00000399139.2"; source "ENSEMBL"; tag "CCDS";
chr2	ENSEMBL	exon	241230153	241230269	.	-	.	gene_id "ENSG00000115677.16"; transcript_id "ENCODEHT000618483"; gene_type "protein_coding"; gene_status "KNOWN"; gene_name "HDLBP"; transcript_status "NOVEL"; transcript_name "ENCODEHT000618483"; exon_number "8"; exon_id "ENSE00001636515.1"; talon_gene "9287"; talon_transcript "618483"; talon_exon "160158"; ccdsid "CCDS58760.1"; exon_status "KNOWN"; level "3"; protein_id "ENSP00000399139.2"; source "ENSEMBL"; tag "CCDS";
chr2	ENSEMBL	exon	241229833	241229961	.	-	.	gene_id "ENSG00000115677.16"; transcript_id "ENCODEHT000618483"; gene_type "protein_coding"; gene_status "KNOWN"; gene_name "HDLBP"; transcript_status "NOVEL"; transcript_name "ENCODEHT000618483"; exon_number "9"; exon_id "ENSE00003533002.1"; talon_gene "9287"; talon_transcript "618483"; talon_exon "160160"; ccdsid "CCDS58760.1"; exon_status "KNOWN"; level "3"; protein_id "ENSP00000399139.2"; source "ENSEMBL"; tag "CCDS";
chr2	ENSEMBL	exon	241227267	241229687	.	-	.	gene_id "ENSG00000115677.16"; transcript_id "ENCODEHT000618483"; gene_type "protein_coding"; gene_status "KNOWN"; gene_name "HDLBP"; transcript_status "NOVEL"; transcript_name "ENCODEHT000618483"; exon_number "10"; exon_id "ENSE00003220542.2"; talon_gene "9287"; talon_transcript "618483"; talon_exon "160168"; ccdsid "CCDS58760.1"; exon_status "KNOWN"; level "3"; protein_id "ENSP00000399139.2"; source "ENSEMBL"; tag "CCDS";
chr2	TALON	transcript	241227267	241230848	.	-	.	gene_id "ENSG00000115677.16"; transcript_id "ENCODEHT000618489"; gene_name "HDLBP"; gene_status "KNOWN"; gene_type "protein_coding"; transcript_status "NOVEL"; transcript_name "ENCODEHT000618489"; talon_gene "9287"; talon_transcript "618489"; ISM-suffix_to_IDs "33061,33062,33063,33064,618481,618483,618488"; ISM-suffix_transcript "TRUE"; ISM_to_IDs "33061,33062,33063,33064,618481,618483,618488"; ISM_transcript "TRUE";
chr2	HAVANA	exon	241230759	241230848	.	-	.	gene_id "ENSG00000115677.16"; transcript_id "ENCODEHT000618489"; gene_type "protein_coding"; gene_status "KNOWN"; gene_name "HDLBP"; transcript_status "NOVEL"; transcript_name "ENCODEHT000618489"; exon_number "1"; exon_id "ENSE00001893110.1"; talon_gene "9287"; talon_transcript "618489"; talon_exon "160182"; exon_status "KNOWN"; level "2"; source "HAVANA";
chr2	ENSEMBL	exon	241230153	241230269	.	-	.	gene_id "ENSG00000115677.16"; transcript_id "ENCODEHT000618489"; gene_type "protein_coding"; gene_status "KNOWN"; gene_name "HDLBP"; transcript_status "NOVEL"; transcript_name "ENCODEHT000618489"; exon_number "2"; exon_id "ENSE00001636515.1"; talon_gene "9287"; talon_transcript "618489"; talon_exon "160158"; ccdsid "CCDS58760.1"; exon_status "KNOWN"; level "3"; protein_id "ENSP00000399139.2"; source "ENSEMBL"; tag "CCDS";
chr2	ENSEMBL	exon	241229833	241229961	.	-	.	gene_id "ENSG00000115677.16"; transcript_id "ENCODEHT000618489"; gene_type "protein_coding"; gene_status "KNOWN"; gene_name "HDLBP"; transcript_status "NOVEL"; transcript_name "ENCODEHT000618489"; exon_number "3"; exon_id "ENSE00003533002.1"; talon_gene "9287"; talon_transcript "618489"; talon_exon "160160"; ccdsid "CCDS58760.1"; exon_status "KNOWN"; level "3"; protein_id "ENSP00000399139.2"; source "ENSEMBL"; tag "CCDS";
chr2	ENSEMBL	exon	241227267	241229687	.	-	.	gene_id "ENSG00000115677.16"; transcript_id "ENCODEHT000618489"; gene_type "protein_coding"; gene_status "KNOWN"; gene_name "HDLBP"; transcript_status "NOVEL"; transcript_name "ENCODEHT000618489"; exon_number "4"; exon_id "ENSE00003220542.2"; talon_gene "9287"; talon_transcript "618489"; talon_exon "160168"; ccdsid "CCDS58760.1"; exon_status "KNOWN"; level "3"; protein_id "ENSP00000399139.2"; source "ENSEMBL"; tag "CCDS";
chr2	TALON	transcript	241227267	241235594	.	-	.	gene_id "ENSG00000115677.16"; transcript_id "ENCODEHT000618494"; gene_name "HDLBP"; gene_status "KNOWN"; gene_type "protein_coding"; transcript_status "NOVEL"; transcript_name "ENCODEHT000618494"; talon_gene "9287"; talon_transcript "618494"; ISM-suffix_to_IDs "33061,33062,33063,33064,618481,618483,618488,618493"; ISM-suffix_transcript "TRUE"; ISM_to_IDs "33061,33062,33063,33064,618481,618483,618488,618493"; ISM_transcript "TRUE";
chr2	ENSEMBL	exon	241235490	241235594	.	-	.	gene_id "ENSG00000115677.16"; transcript_id "ENCODEHT000618494"; gene_type "protein_coding"; gene_status "KNOWN"; gene_name "HDLBP"; transcript_status "NOVEL"; transcript_name "ENCODEHT000618494"; exon_number "1"; exon_id "ENSE00003462881.1"; talon_gene "9287"; talon_transcript "618494"; talon_exon "160150"; ccdsid "CCDS58760.1"; exon_status "KNOWN"; level "3"; protein_id "ENSP00000399139.2"; source "ENSEMBL"; tag "CCDS";
chr2	ENSEMBL	exon	241235121	241235255	.	-	.	gene_id "ENSG00000115677.16"; transcript_id "ENCODEHT000618494"; gene_type "protein_coding"; gene_status "KNOWN"; gene_name "HDLBP"; transcript_status "NOVEL"; transcript_name "ENCODEHT000618494"; exon_number "2"; exon_id "ENSE00000787304.1"; talon_gene "9287"; talon_transcript "618494"; talon_exon "160152"; ccdsid "CCDS58760.1"; exon_status "KNOWN"; level "3"; protein_id "ENSP00000399139.2"; source "ENSEMBL"; tag "CCDS";
chr2	ENSEMBL	exon	241233820	241233963	.	-	.	gene_id "ENSG00000115677.16"; transcript_id "ENCODEHT000618494"; gene_type "protein_coding"; gene_status "KNOWN"; gene_name "HDLBP"; transcript_status "NOVEL"; transcript_name "ENCODEHT000618494"; exon_number "3"; exon_id "ENSE00003514616.1"; talon_gene "9287"; talon_transcript "618494"; talon_exon "160154"; ccdsid "CCDS58760.1"; exon_status "KNOWN"; level "3"; protein_id "ENSP00000399139.2"; source "ENSEMBL"; tag "CCDS";
chr2	ENSEMBL	exon	241230759	241230944	.	-	.	gene_id "ENSG00000115677.16"; transcript_id "ENCODEHT000618494"; gene_type "protein_coding"; gene_status "KNOWN"; gene_name "HDLBP"; transcript_status "NOVEL"; transcript_name "ENCODEHT000618494"; exon_number "4"; exon_id "ENSE00003619058.1"; talon_gene "9287"; talon_transcript "618494"; talon_exon "160156"; ccdsid "CCDS58760.1"; exon_status "KNOWN"; level "3"; protein_id "ENSP00000399139.2"; source "ENSEMBL"; tag "CCDS";
chr2	ENSEMBL	exon	241230153	241230269	.	-	.	gene_id "ENSG00000115677.16"; transcript_id "ENCODEHT000618494"; gene_type "protein_coding"; gene_status "KNOWN"; gene_name "HDLBP"; transcript_status "NOVEL"; transcript_name "ENCODEHT000618494"; exon_number "5"; exon_id "ENSE00001636515.1"; talon_gene "9287"; talon_transcript "618494"; talon_exon "160158"; ccdsid "CCDS58760.1"; exon_status "KNOWN"; level "3"; protein_id "ENSP00000399139.2"; source "ENSEMBL"; tag "CCDS";
chr2	ENSEMBL	exon	241229833	241229961	.	-	.	gene_id "ENSG00000115677.16"; transcript_id "ENCODEHT000618494"; gene_type "protein_coding"; gene_status "KNOWN"; gene_name "HDLBP"; transcript_status "NOVEL"; transcript_name "ENCODEHT000618494"; exon_number "6"; exon_id "ENSE00003533002.1"; talon_gene "9287"; talon_transcript "618494"; talon_exon "160160"; ccdsid "CCDS58760.1"; exon_status "KNOWN"; level "3"; protein_id "ENSP00000399139.2"; source "ENSEMBL"; tag "CCDS";
chr2	ENSEMBL	exon	241227267	241229687	.	-	.	gene_id "ENSG00000115677.16"; transcript_id "ENCODEHT000618494"; gene_type "protein_coding"; gene_status "KNOWN"; gene_name "HDLBP"; transcript_status "NOVEL"; transcript_name "ENCODEHT000618494"; exon_number "7"; exon_id "ENSE00003220542.2"; talon_gene "9287"; talon_transcript "618494"; talon_exon "160168"; ccdsid "CCDS58760.1"; exon_status "KNOWN"; level "3"; protein_id "ENSP00000399139.2"; source "ENSEMBL"; tag "CCDS";
chr2	TALON	transcript	241227267	241235185	.	-	.	gene_id "ENSG00000115677.16"; transcript_id "ENCODEHT000618496"; gene_name "HDLBP"; gene_status "KNOWN"; gene_type "protein_coding"; transcript_status "NOVEL"; transcript_name "ENCODEHT000618496"; talon_gene "9287"; talon_transcript "618496"; ISM-suffix_to_IDs "33061,33062,33063,33064,618481,618483,618488,618493,618494"; ISM-suffix_transcript "TRUE"; ISM_to_IDs "33061,33062,33063,33064,618481,618483,618488,618493,618494"; ISM_transcript "TRUE";
chr2	TALON	exon	241235121	241235185	.	-	.	gene_id "ENSG00000115677.16"; transcript_id "ENCODEHT000618496"; gene_type "protein_coding"; gene_status "KNOWN"; gene_name "HDLBP"; transcript_status "NOVEL"; transcript_name "ENCODEHT000618496"; exon_number "1"; exon_id "1406204"; talon_gene "9287"; talon_transcript "618496"; talon_exon "1406204"; exon_status "NOVEL";
chr2	ENSEMBL	exon	241233820	241233963	.	-	.	gene_id "ENSG00000115677.16"; transcript_id "ENCODEHT000618496"; gene_type "protein_coding"; gene_status "KNOWN"; gene_name "HDLBP"; transcript_status "NOVEL"; transcript_name "ENCODEHT000618496"; exon_number "2"; exon_id "ENSE00003514616.1"; talon_gene "9287"; talon_transcript "618496"; talon_exon "160154"; ccdsid "CCDS58760.1"; exon_status "KNOWN"; level "3"; protein_id "ENSP00000399139.2"; source "ENSEMBL"; tag "CCDS";
chr2	ENSEMBL	exon	241230759	241230944	.	-	.	gene_id "ENSG00000115677.16"; transcript_id "ENCODEHT000618496"; gene_type "protein_coding"; gene_status "KNOWN"; gene_name "HDLBP"; transcript_status "NOVEL"; transcript_name "ENCODEHT000618496"; exon_number "3"; exon_id "ENSE00003619058.1"; talon_gene "9287"; talon_transcript "618496"; talon_exon "160156"; ccdsid "CCDS58760.1"; exon_status "KNOWN"; level "3"; protein_id "ENSP00000399139.2"; source "ENSEMBL"; tag "CCDS";
chr2	ENSEMBL	exon	241230153	241230269	.	-	.	gene_id "ENSG00000115677.16"; transcript_id "ENCODEHT000618496"; gene_type "protein_coding"; gene_status "KNOWN"; gene_name "HDLBP"; transcript_status "NOVEL"; transcript_name "ENCODEHT000618496"; exon_number "4"; exon_id "ENSE00001636515.1"; talon_gene "9287"; talon_transcript "618496"; talon_exon "160158"; ccdsid "CCDS58760.1"; exon_status "KNOWN"; level "3"; protein_id "ENSP00000399139.2"; source "ENSEMBL"; tag "CCDS";
chr2	ENSEMBL	exon	241229833	241229961	.	-	.	gene_id "ENSG00000115677.16"; transcript_id "ENCODEHT000618496"; gene_type "protein_coding"; gene_status "KNOWN"; gene_name "HDLBP"; transcript_status "NOVEL"; transcript_name "ENCODEHT000618496"; exon_number "5"; exon_id "ENSE00003533002.1"; talon_gene "9287"; talon_transcript "618496"; talon_exon "160160"; ccdsid "CCDS58760.1"; exon_status "KNOWN"; level "3"; protein_id "ENSP00000399139.2"; source "ENSEMBL"; tag "CCDS";
chr2	ENSEMBL	exon	241227267	241229687	.	-	.	gene_id "ENSG00000115677.16"; transcript_id "ENCODEHT000618496"; gene_type "protein_coding"; gene_status "KNOWN"; gene_name "HDLBP"; transcript_status "NOVEL"; transcript_name "ENCODEHT000618496"; exon_number "6"; exon_id "ENSE00003220542.2"; talon_gene "9287"; talon_transcript "618496"; talon_exon "160168"; ccdsid "CCDS58760.1"; exon_status "KNOWN"; level "3"; protein_id "ENSP00000399139.2"; source "ENSEMBL"; tag "CCDS";
chr2	HAVANA	transcript	241229212	241315292	.	-	.	gene_id "ENSG00000115677.16"; transcript_id "ENST00000391976.6"; gene_name "HDLBP"; gene_status "KNOWN"; gene_type "protein_coding"; transcript_type "protein_coding"; transcript_status "KNOWN"; transcript_name "HDLBP-204"; talon_gene "9287"; talon_transcript "33063"; ccdsid "CCDS2547.1"; havana_transcript "OTTHUMT00000323294.3"; level "2"; protein_id "ENSP00000375837.2"; source "HAVANA"; tag "CCDS"; transcript_support_level "5";
chr2	HAVANA	exon	241315102	241315292	.	-	.	gene_id "ENSG00000115677.16"; transcript_id "ENST00000391976.6"; gene_type "protein_coding"; gene_status "KNOWN"; gene_name "HDLBP"; transcript_type "protein_coding"; transcript_status "KNOWN"; transcript_name "HDLBP-204"; exon_number "1"; exon_id "ENSE00001551528.1"; talon_gene "9287"; talon_transcript "33063"; talon_exon "160169"; ccdsid "CCDS2547.1"; exon_status "KNOWN"; level "2"; protein_id "ENSP00000375837.2"; source "HAVANA"; tag "CCDS";
chr2	ENSEMBL	exon	241268477	241268541	.	-	.	gene_id "ENSG00000115677.16"; transcript_id "ENST00000391976.6"; gene_type "protein_coding"; gene_status "KNOWN"; gene_name "HDLBP"; transcript_type "protein_coding"; transcript_status "KNOWN"; transcript_name "HDLBP-204"; exon_number "2"; exon_id "ENSE00001381224.1"; talon_gene "9287"; talon_transcript "33063"; talon_exon "160110"; ccdsid "CCDS58760.1"; exon_status "KNOWN"; level "3"; protein_id "ENSP00000399139.2"; source "ENSEMBL"; tag "CCDS";
chr2	ENSEMBL	exon	241266794	241266906	.	-	.	gene_id "ENSG00000115677.16"; transcript_id "ENST00000391976.6"; gene_type "protein_coding"; gene_status "KNOWN"; gene_name "HDLBP"; transcript_type "protein_coding"; transcript_status "KNOWN"; transcript_name "HDLBP-204"; exon_number "3"; exon_id "ENSE00003568608.1"; talon_gene "9287"; talon_transcript "33063"; talon_exon "160112"; ccdsid "CCDS58760.1"; exon_status "KNOWN"; level "3"; protein_id "ENSP00000399139.2"; source "ENSEMBL"; tag "CCDS";
chr2	ENSEMBL	exon	241264448	241264605	.	-	.	gene_id "ENSG00000115677.16"; transcript_id "ENST00000391976.6"; gene_type "protein_coding"; gene_status "KNOWN"; gene_name "HDLBP"; transcript_type "protein_coding"; transcript_status "KNOWN"; transcript_name "HDLBP-204"; exon_number "4"; exon_id "ENSE00002295413.1"; talon_gene "9287"; talon_transcript "33063"; talon_exon "160114"; ccdsid "CCDS58760.1"; exon_status "KNOWN"; level "3"; protein_id "ENSP00000399139.2"; source "ENSEMBL"; tag "CCDS";
chr2	ENSEMBL	exon	241262711	241262926	.	-	.	gene_id "ENSG00000115677.16"; transcript_id "ENST00000391976.6"; gene_type "protein_coding"; gene_status "KNOWN"; gene_name "HDLBP"; transcript_type "protein_coding"; transcript_status "KNOWN"; transcript_name "HDLBP-204"; exon_number "5"; exon_id "ENSE00002286413.1"; talon_gene "9287"; talon_transcript "33063"; talon_exon "160116"; ccdsid "CCDS58760.1"; exon_status "KNOWN"; level "3"; protein_id "ENSP00000399139.2"; source "ENSEMBL"; tag "CCDS";
chr2	ENSEMBL	exon	241256600	241256806	.	-	.	gene_id "ENSG00000115677.16"; transcript_id "ENST00000391976.6"; gene_type "protein_coding"; gene_status "KNOWN"; gene_name "HDLBP"; transcript_type "protein_coding"; transcript_status "KNOWN"; transcript_name "HDLBP-204"; exon_number "6"; exon_id "ENSE00002296825.1"; talon_gene "9287"; talon_transcript "33063"; talon_exon "160118"; ccdsid "CCDS58760.1"; exon_status "KNOWN"; level "3"; protein_id "ENSP00000399139.2"; source "ENSEMBL"; tag "CCDS";
chr2	ENSEMBL	exon	241256184	241256399	.	-	.	gene_id "ENSG00000115677.16"; transcript_id "ENST00000391976.6"; gene_type "protein_coding"; gene_status "KNOWN"; gene_name "HDLBP"; transcript_type "protein_coding"; transcript_status "KNOWN"; transcript_name "HDLBP-204"; exon_number "7"; exon_id "ENSE00003542713.1"; talon_gene "9287"; talon_transcript "33063"; talon_exon "160120"; ccdsid "CCDS58760.1"; exon_status "KNOWN"; level "3"; protein_id "ENSP00000399139.2"; source "ENSEMBL"; tag "CCDS";
chr2	HAVANA	exon	241255374	241255580	.	-	.	gene_id "ENSG00000115677.16"; transcript_id "ENST00000391976.6"; gene_type "protein_coding"; gene_status "KNOWN"; gene_name "HDLBP"; transcript_type "protein_coding"; transcript_status "KNOWN"; transcript_name "HDLBP-204"; exon_number "8"; exon_id "ENSE00000787283.1"; talon_gene "9287"; talon_transcript "33063"; talon_exon "160122"; ccdsid "CCDS2547.1"; exon_status "KNOWN"; level "2"; protein_id "ENSP00000375836.1"; source "HAVANA"; tag "CCDS";
chr2	ENSEMBL	exon	241255051	241255158	.	-	.	gene_id "ENSG00000115677.16"; transcript_id "ENST00000391976.6"; gene_type "protein_coding"; gene_status "KNOWN"; gene_name "HDLBP"; transcript_type "protein_coding"; transcript_status "KNOWN"; transcript_name "HDLBP-204"; exon_number "9"; exon_id "ENSE00003665823.1"; talon_gene "9287"; talon_transcript "33063"; talon_exon "160124"; ccdsid "CCDS58760.1"; exon_status "KNOWN"; level "3"; protein_id "ENSP00000399139.2"; source "ENSEMBL"; tag "CCDS";
chr2	ENSEMBL	exon	241253393	241253497	.	-	.	gene_id "ENSG00000115677.16"; transcript_id "ENST00000391976.6"; gene_type "protein_coding"; gene_status "KNOWN"; gene_name "HDLBP"; transcript_type "protein_coding"; transcript_status "KNOWN"; transcript_name "HDLBP-204"; exon_number "10"; exon_id "ENSE00003499960.1"; talon_gene "9287"; talon_transcript "33063"; talon_exon "160126"; ccdsid "CCDS58760.1"; exon_status "KNOWN"; level "3"; protein_id "ENSP00000399139.2"; source "ENSEMBL"; tag "CCDS";
chr2	ENSEMBL	exon	241252957	241253035	.	-	.	gene_id "ENSG00000115677.16"; transcript_id "ENST00000391976.6"; gene_type "protein_coding"; gene_status "KNOWN"; gene_name "HDLBP"; transcript_type "protein_coding"; transcript_status "KNOWN"; transcript_name "HDLBP-204"; exon_number "11"; exon_id "ENSE00000787286.1"; talon_gene "9287"; talon_transcript "33063"; talon_exon "160128"; ccdsid "CCDS58760.1"; exon_status "KNOWN"; level "3"; protein_id "ENSP00000399139.2"; source "ENSEMBL"; tag "CCDS";
chr2	ENSEMBL	exon	241249841	241249980	.	-	.	gene_id "ENSG00000115677.16"; transcript_id "ENST00000391976.6"; gene_type "protein_coding"; gene_status "KNOWN"; gene_name "HDLBP"; transcript_type "protein_coding"; transcript_status "KNOWN"; transcript_name "HDLBP-204"; exon_number "12"; exon_id "ENSE00003631731.1"; talon_gene "9287"; talon_transcript "33063"; talon_exon "160130"; ccdsid "CCDS58760.1"; exon_status "KNOWN"; level "3"; protein_id "ENSP00000399139.2"; source "ENSEMBL"; tag "CCDS";
chr2	ENSEMBL	exon	241248244	241248348	.	-	.	gene_id "ENSG00000115677.16"; transcript_id "ENST00000391976.6"; gene_type "protein_coding"; gene_status "KNOWN"; gene_name "HDLBP"; transcript_type "protein_coding"; transcript_status "KNOWN"; transcript_name "HDLBP-204"; exon_number "13"; exon_id "ENSE00003691064.1"; talon_gene "9287"; talon_transcript "33063"; talon_exon "160132"; ccdsid "CCDS58760.1"; exon_status "KNOWN"; level "3"; protein_id "ENSP00000399139.2"; source "ENSEMBL"; tag "CCDS";
chr2	ENSEMBL	exon	241248003	241248116	.	-	.	gene_id "ENSG00000115677.16"; transcript_id "ENST00000391976.6"; gene_type "protein_coding"; gene_status "KNOWN"; gene_name "HDLBP"; transcript_type "protein_coding"; transcript_status "KNOWN"; transcript_name "HDLBP-204"; exon_number "14"; exon_id "ENSE00003503899.1"; talon_gene "9287"; talon_transcript "33063"; talon_exon "160134"; ccdsid "CCDS58760.1"; exon_status "KNOWN"; level "3"; protein_id "ENSP00000399139.2"; source "ENSEMBL"; tag "CCDS";
chr2	ENSEMBL	exon	241247056	241247142	.	-	.	gene_id "ENSG00000115677.16"; transcript_id "ENST00000391976.6"; gene_type "protein_coding"; gene_status "KNOWN"; gene_name "HDLBP"; transcript_type "protein_coding"; transcript_status "KNOWN"; transcript_name "HDLBP-204"; exon_number "15"; exon_id "ENSE00003463327.1"; talon_gene "9287"; talon_transcript "33063"; talon_exon "160136"; ccdsid "CCDS58760.1"; exon_status "KNOWN"; level "3"; protein_id "ENSP00000399139.2"; source "ENSEMBL"; tag "CCDS";
chr2	ENSEMBL	exon	241246752	241246883	.	-	.	gene_id "ENSG00000115677.16"; transcript_id "ENST00000391976.6"; gene_type "protein_coding"; gene_status "KNOWN"; gene_name "HDLBP"; transcript_type "protein_coding"; transcript_status "KNOWN"; transcript_name "HDLBP-204"; exon_number "16"; exon_id "ENSE00003517263.1"; talon_gene "9287"; talon_transcript "33063"; talon_exon "160138"; ccdsid "CCDS58760.1"; exon_status "KNOWN"; level "3"; protein_id "ENSP00000399139.2"; source "ENSEMBL"; tag "CCDS";
chr2	ENSEMBL	exon	241242460	241242678	.	-	.	gene_id "ENSG00000115677.16"; transcript_id "ENST00000391976.6"; gene_type "protein_coding"; gene_status "KNOWN"; gene_name "HDLBP"; transcript_type "protein_coding"; transcript_status "KNOWN"; transcript_name "HDLBP-204"; exon_number "17"; exon_id "ENSE00003607329.1"; talon_gene "9287"; talon_transcript "33063"; talon_exon "160140"; ccdsid "CCDS58760.1"; exon_status "KNOWN"; level "3"; protein_id "ENSP00000399139.2"; source "ENSEMBL"; tag "CCDS";
chr2	ENSEMBL	exon	241239901	241240122	.	-	.	gene_id "ENSG00000115677.16"; transcript_id "ENST00000391976.6"; gene_type "protein_coding"; gene_status "KNOWN"; gene_name "HDLBP"; transcript_type "protein_coding"; transcript_status "KNOWN"; transcript_name "HDLBP-204"; exon_number "18"; exon_id "ENSE00003617079.1"; talon_gene "9287"; talon_transcript "33063"; talon_exon "160142"; ccdsid "CCDS58760.1"; exon_status "KNOWN"; level "3"; protein_id "ENSP00000399139.2"; source "ENSEMBL"; tag "CCDS";
chr2	ENSEMBL	exon	241239602	241239820	.	-	.	gene_id "ENSG00000115677.16"; transcript_id "ENST00000391976.6"; gene_type "protein_coding"; gene_status "KNOWN"; gene_name "HDLBP"; transcript_type "protein_coding"; transcript_status "KNOWN"; transcript_name "HDLBP-204"; exon_number "19"; exon_id "ENSE00003523414.1"; talon_gene "9287"; talon_transcript "33063"; talon_exon "160144"; ccdsid "CCDS58760.1"; exon_status "KNOWN"; level "3"; protein_id "ENSP00000399139.2"; source "ENSEMBL"; tag "CCDS";
chr2	ENSEMBL	exon	241238649	241238787	.	-	.	gene_id "ENSG00000115677.16"; transcript_id "ENST00000391976.6"; gene_type "protein_coding"; gene_status "KNOWN"; gene_name "HDLBP"; transcript_type "protein_coding"; transcript_status "KNOWN"; transcript_name "HDLBP-204"; exon_number "20"; exon_id "ENSE00003462339.1"; talon_gene "9287"; talon_transcript "33063"; talon_exon "160146"; ccdsid "CCDS58760.1"; exon_status "KNOWN"; level "3"; protein_id "ENSP00000399139.2"; source "ENSEMBL"; tag "CCDS";
chr2	ENSEMBL	exon	241236615	241236769	.	-	.	gene_id "ENSG00000115677.16"; transcript_id "ENST00000391976.6"; gene_type "protein_coding"; gene_status "KNOWN"; gene_name "HDLBP"; transcript_type "protein_coding"; transcript_status "KNOWN"; transcript_name "HDLBP-204"; exon_number "21"; exon_id "ENSE00003558434.1"; talon_gene "9287"; talon_transcript "33063"; talon_exon "160148"; ccdsid "CCDS58760.1"; exon_status "KNOWN"; level "3"; protein_id "ENSP00000399139.2"; source "ENSEMBL"; tag "CCDS";
chr2	ENSEMBL	exon	241235490	241235594	.	-	.	gene_id "ENSG00000115677.16"; transcript_id "ENST00000391976.6"; gene_type "protein_coding"; gene_status "KNOWN"; gene_name "HDLBP"; transcript_type "protein_coding"; transcript_status "KNOWN"; transcript_name "HDLBP-204"; exon_number "22"; exon_id "ENSE00003462881.1"; talon_gene "9287"; talon_transcript "33063"; talon_exon "160150"; ccdsid "CCDS58760.1"; exon_status "KNOWN"; level "3"; protein_id "ENSP00000399139.2"; source "ENSEMBL"; tag "CCDS";
chr2	ENSEMBL	exon	241235121	241235255	.	-	.	gene_id "ENSG00000115677.16"; transcript_id "ENST00000391976.6"; gene_type "protein_coding"; gene_status "KNOWN"; gene_name "HDLBP"; transcript_type "protein_coding"; transcript_status "KNOWN"; transcript_name "HDLBP-204"; exon_number "23"; exon_id "ENSE00000787304.1"; talon_gene "9287"; talon_transcript "33063"; talon_exon "160152"; ccdsid "CCDS58760.1"; exon_status "KNOWN"; level "3"; protein_id "ENSP00000399139.2"; source "ENSEMBL"; tag "CCDS";
chr2	ENSEMBL	exon	241233820	241233963	.	-	.	gene_id "ENSG00000115677.16"; transcript_id "ENST00000391976.6"; gene_type "protein_coding"; gene_status "KNOWN"; gene_name "HDLBP"; transcript_type "protein_coding"; transcript_status "KNOWN"; transcript_name "HDLBP-204"; exon_number "24"; exon_id "ENSE00003514616.1"; talon_gene "9287"; talon_transcript "33063"; talon_exon "160154"; ccdsid "CCDS58760.1"; exon_status "KNOWN"; level "3"; protein_id "ENSP00000399139.2"; source "ENSEMBL"; tag "CCDS";
chr2	ENSEMBL	exon	241230759	241230944	.	-	.	gene_id "ENSG00000115677.16"; transcript_id "ENST00000391976.6"; gene_type "protein_coding"; gene_status "KNOWN"; gene_name "HDLBP"; transcript_type "protein_coding"; transcript_status "KNOWN"; transcript_name "HDLBP-204"; exon_number "25"; exon_id "ENSE00003619058.1"; talon_gene "9287"; talon_transcript "33063"; talon_exon "160156"; ccdsid "CCDS58760.1"; exon_status "KNOWN"; level "3"; protein_id "ENSP00000399139.2"; source "ENSEMBL"; tag "CCDS";
chr2	ENSEMBL	exon	241230153	241230269	.	-	.	gene_id "ENSG00000115677.16"; transcript_id "ENST00000391976.6"; gene_type "protein_coding"; gene_status "KNOWN"; gene_name "HDLBP"; transcript_type "protein_coding"; transcript_status "KNOWN"; transcript_name "HDLBP-204"; exon_number "26"; exon_id "ENSE00001636515.1"; talon_gene "9287"; talon_transcript "33063"; talon_exon "160158"; ccdsid "CCDS58760.1"; exon_status "KNOWN"; level "3"; protein_id "ENSP00000399139.2"; source "ENSEMBL"; tag "CCDS";
chr2	ENSEMBL	exon	241229833	241229961	.	-	.	gene_id "ENSG00000115677.16"; transcript_id "ENST00000391976.6"; gene_type "protein_coding"; gene_status "KNOWN"; gene_name "HDLBP"; transcript_type "protein_coding"; transcript_status "KNOWN"; transcript_name "HDLBP-204"; exon_number "27"; exon_id "ENSE00003533002.1"; talon_gene "9287"; talon_transcript "33063"; talon_exon "160160"; ccdsid "CCDS58760.1"; exon_status "KNOWN"; level "3"; protein_id "ENSP00000399139.2"; source "ENSEMBL"; tag "CCDS";
chr2	HAVANA	exon	241229212	241229687	.	-	.	gene_id "ENSG00000115677.16"; transcript_id "ENST00000391976.6"; gene_type "protein_coding"; gene_status "KNOWN"; gene_name "HDLBP"; transcript_type "protein_coding"; transcript_status "KNOWN"; transcript_name "HDLBP-204"; exon_number "28"; exon_id "ENSE00001556167.1"; talon_gene "9287"; talon_transcript "33063"; talon_exon "160171"; ccdsid "CCDS2547.1"; exon_status "KNOWN"; level "2"; protein_id "ENSP00000375837.2"; source "HAVANA"; tag "CCDS";
chr2	HAVANA	transcript	241229212	241315842	.	-	.	gene_id "ENSG00000115677.16"; transcript_id "ENST00000310931.8"; gene_name "HDLBP"; gene_status "KNOWN"; gene_type "protein_coding"; transcript_type "protein_coding"; transcript_status "KNOWN"; transcript_name "HDLBP-201"; talon_gene "9287"; talon_transcript "33064"; ccdsid "CCDS2547.1"; havana_transcript "OTTHUMT00000323295.2"; level "2"; protein_id "ENSP00000312042.4"; source "HAVANA"; tag "CCDS"; transcript_support_level "1";
chr2	HAVANA	exon	241315570	241315842	.	-	.	gene_id "ENSG00000115677.16"; transcript_id "ENST00000310931.8"; gene_type "protein_coding"; gene_status "KNOWN"; gene_name "HDLBP"; transcript_type "protein_coding"; transcript_status "KNOWN"; transcript_name "HDLBP-201"; exon_number "1"; exon_id "ENSE00001923164.1"; talon_gene "9287"; talon_transcript "33064"; talon_exon "160172"; ccdsid "CCDS2547.1"; exon_status "KNOWN"; level "2"; protein_id "ENSP00000312042.4"; source "HAVANA"; tag "CCDS";
chr2	ENSEMBL	exon	241268477	241268541	.	-	.	gene_id "ENSG00000115677.16"; transcript_id "ENST00000310931.8"; gene_type "protein_coding"; gene_status "KNOWN"; gene_name "HDLBP"; transcript_type "protein_coding"; transcript_status "KNOWN"; transcript_name "HDLBP-201"; exon_number "2"; exon_id "ENSE00001381224.1"; talon_gene "9287"; talon_transcript "33064"; talon_exon "160110"; ccdsid "CCDS58760.1"; exon_status "KNOWN"; level "3"; protein_id "ENSP00000399139.2"; source "ENSEMBL"; tag "CCDS";
chr2	ENSEMBL	exon	241266794	241266906	.	-	.	gene_id "ENSG00000115677.16"; transcript_id "ENST00000310931.8"; gene_type "protein_coding"; gene_status "KNOWN"; gene_name "HDLBP"; transcript_type "protein_coding"; transcript_status "KNOWN"; transcript_name "HDLBP-201"; exon_number "3"; exon_id "ENSE00003568608.1"; talon_gene "9287"; talon_transcript "33064"; talon_exon "160112"; ccdsid "CCDS58760.1"; exon_status "KNOWN"; level "3"; protein_id "ENSP00000399139.2"; source "ENSEMBL"; tag "CCDS";
chr2	ENSEMBL	exon	241264448	241264605	.	-	.	gene_id "ENSG00000115677.16"; transcript_id "ENST00000310931.8"; gene_type "protein_coding"; gene_status "KNOWN"; gene_name "HDLBP"; transcript_type "protein_coding"; transcript_status "KNOWN"; transcript_name "HDLBP-201"; exon_number "4"; exon_id "ENSE00002295413.1"; talon_gene "9287"; talon_transcript "33064"; talon_exon "160114"; ccdsid "CCDS58760.1"; exon_status "KNOWN"; level "3"; protein_id "ENSP00000399139.2"; source "ENSEMBL"; tag "CCDS";
chr2	ENSEMBL	exon	241262711	241262926	.	-	.	gene_id "ENSG00000115677.16"; transcript_id "ENST00000310931.8"; gene_type "protein_coding"; gene_status "KNOWN"; gene_name "HDLBP"; transcript_type "protein_coding"; transcript_status "KNOWN"; transcript_name "HDLBP-201"; exon_number "5"; exon_id "ENSE00002286413.1"; talon_gene "9287"; talon_transcript "33064"; talon_exon "160116"; ccdsid "CCDS58760.1"; exon_status "KNOWN"; level "3"; protein_id "ENSP00000399139.2"; source "ENSEMBL"; tag "CCDS";
chr2	ENSEMBL	exon	241256600	241256806	.	-	.	gene_id "ENSG00000115677.16"; transcript_id "ENST00000310931.8"; gene_type "protein_coding"; gene_status "KNOWN"; gene_name "HDLBP"; transcript_type "protein_coding"; transcript_status "KNOWN"; transcript_name "HDLBP-201"; exon_number "6"; exon_id "ENSE00002296825.1"; talon_gene "9287"; talon_transcript "33064"; talon_exon "160118"; ccdsid "CCDS58760.1"; exon_status "KNOWN"; level "3"; protein_id "ENSP00000399139.2"; source "ENSEMBL"; tag "CCDS";
chr2	ENSEMBL	exon	241256184	241256399	.	-	.	gene_id "ENSG00000115677.16"; transcript_id "ENST00000310931.8"; gene_type "protein_coding"; gene_status "KNOWN"; gene_name "HDLBP"; transcript_type "protein_coding"; transcript_status "KNOWN"; transcript_name "HDLBP-201"; exon_number "7"; exon_id "ENSE00003542713.1"; talon_gene "9287"; talon_transcript "33064"; talon_exon "160120"; ccdsid "CCDS58760.1"; exon_status "KNOWN"; level "3"; protein_id "ENSP00000399139.2"; source "ENSEMBL"; tag "CCDS";
chr2	HAVANA	exon	241255374	241255580	.	-	.	gene_id "ENSG00000115677.16"; transcript_id "ENST00000310931.8"; gene_type "protein_coding"; gene_status "KNOWN"; gene_name "HDLBP"; transcript_type "protein_coding"; transcript_status "KNOWN"; transcript_name "HDLBP-201"; exon_number "8"; exon_id "ENSE00000787283.1"; talon_gene "9287"; talon_transcript "33064"; talon_exon "160122"; ccdsid "CCDS2547.1"; exon_status "KNOWN"; level "2"; protein_id "ENSP00000375836.1"; source "HAVANA"; tag "CCDS";
chr2	ENSEMBL	exon	241255051	241255158	.	-	.	gene_id "ENSG00000115677.16"; transcript_id "ENST00000310931.8"; gene_type "protein_coding"; gene_status "KNOWN"; gene_name "HDLBP"; transcript_type "protein_coding"; transcript_status "KNOWN"; transcript_name "HDLBP-201"; exon_number "9"; exon_id "ENSE00003665823.1"; talon_gene "9287"; talon_transcript "33064"; talon_exon "160124"; ccdsid "CCDS58760.1"; exon_status "KNOWN"; level "3"; protein_id "ENSP00000399139.2"; source "ENSEMBL"; tag "CCDS";
chr2	ENSEMBL	exon	241253393	241253497	.	-	.	gene_id "ENSG00000115677.16"; transcript_id "ENST00000310931.8"; gene_type "protein_coding"; gene_status "KNOWN"; gene_name "HDLBP"; transcript_type "protein_coding"; transcript_status "KNOWN"; transcript_name "HDLBP-201"; exon_number "10"; exon_id "ENSE00003499960.1"; talon_gene "9287"; talon_transcript "33064"; talon_exon "160126"; ccdsid "CCDS58760.1"; exon_status "KNOWN"; level "3"; protein_id "ENSP00000399139.2"; source "ENSEMBL"; tag "CCDS";
chr2	ENSEMBL	exon	241252957	241253035	.	-	.	gene_id "ENSG00000115677.16"; transcript_id "ENST00000310931.8"; gene_type "protein_coding"; gene_status "KNOWN"; gene_name "HDLBP"; transcript_type "protein_coding"; transcript_status "KNOWN"; transcript_name "HDLBP-201"; exon_number "11"; exon_id "ENSE00000787286.1"; talon_gene "9287"; talon_transcript "33064"; talon_exon "160128"; ccdsid "CCDS58760.1"; exon_status "KNOWN"; level "3"; protein_id "ENSP00000399139.2"; source "ENSEMBL"; tag "CCDS";
chr2	ENSEMBL	exon	241249841	241249980	.	-	.	gene_id "ENSG00000115677.16"; transcript_id "ENST00000310931.8"; gene_type "protein_coding"; gene_status "KNOWN"; gene_name "HDLBP"; transcript_type "protein_coding"; transcript_status "KNOWN"; transcript_name "HDLBP-201"; exon_number "12"; exon_id "ENSE00003631731.1"; talon_gene "9287"; talon_transcript "33064"; talon_exon "160130"; ccdsid "CCDS58760.1"; exon_status "KNOWN"; level "3"; protein_id "ENSP00000399139.2"; source "ENSEMBL"; tag "CCDS";
chr2	ENSEMBL	exon	241248244	241248348	.	-	.	gene_id "ENSG00000115677.16"; transcript_id "ENST00000310931.8"; gene_type "protein_coding"; gene_status "KNOWN"; gene_name "HDLBP"; transcript_type "protein_coding"; transcript_status "KNOWN"; transcript_name "HDLBP-201"; exon_number "13"; exon_id "ENSE00003691064.1"; talon_gene "9287"; talon_transcript "33064"; talon_exon "160132"; ccdsid "CCDS58760.1"; exon_status "KNOWN"; level "3"; protein_id "ENSP00000399139.2"; source "ENSEMBL"; tag "CCDS";
chr2	ENSEMBL	exon	241248003	241248116	.	-	.	gene_id "ENSG00000115677.16"; transcript_id "ENST00000310931.8"; gene_type "protein_coding"; gene_status "KNOWN"; gene_name "HDLBP"; transcript_type "protein_coding"; transcript_status "KNOWN"; transcript_name "HDLBP-201"; exon_number "14"; exon_id "ENSE00003503899.1"; talon_gene "9287"; talon_transcript "33064"; talon_exon "160134"; ccdsid "CCDS58760.1"; exon_status "KNOWN"; level "3"; protein_id "ENSP00000399139.2"; source "ENSEMBL"; tag "CCDS";
chr2	ENSEMBL	exon	241247056	241247142	.	-	.	gene_id "ENSG00000115677.16"; transcript_id "ENST00000310931.8"; gene_type "protein_coding"; gene_status "KNOWN"; gene_name "HDLBP"; transcript_type "protein_coding"; transcript_status "KNOWN"; transcript_name "HDLBP-201"; exon_number "15"; exon_id "ENSE00003463327.1"; talon_gene "9287"; talon_transcript "33064"; talon_exon "160136"; ccdsid "CCDS58760.1"; exon_status "KNOWN"; level "3"; protein_id "ENSP00000399139.2"; source "ENSEMBL"; tag "CCDS";
chr2	ENSEMBL	exon	241246752	241246883	.	-	.	gene_id "ENSG00000115677.16"; transcript_id "ENST00000310931.8"; gene_type "protein_coding"; gene_status "KNOWN"; gene_name "HDLBP"; transcript_type "protein_coding"; transcript_status "KNOWN"; transcript_name "HDLBP-201"; exon_number "16"; exon_id "ENSE00003517263.1"; talon_gene "9287"; talon_transcript "33064"; talon_exon "160138"; ccdsid "CCDS58760.1"; exon_status "KNOWN"; level "3"; protein_id "ENSP00000399139.2"; source "ENSEMBL"; tag "CCDS";
chr2	ENSEMBL	exon	241242460	241242678	.	-	.	gene_id "ENSG00000115677.16"; transcript_id "ENST00000310931.8"; gene_type "protein_coding"; gene_status "KNOWN"; gene_name "HDLBP"; transcript_type "protein_coding"; transcript_status "KNOWN"; transcript_name "HDLBP-201"; exon_number "17"; exon_id "ENSE00003607329.1"; talon_gene "9287"; talon_transcript "33064"; talon_exon "160140"; ccdsid "CCDS58760.1"; exon_status "KNOWN"; level "3"; protein_id "ENSP00000399139.2"; source "ENSEMBL"; tag "CCDS";
chr2	ENSEMBL	exon	241239901	241240122	.	-	.	gene_id "ENSG00000115677.16"; transcript_id "ENST00000310931.8"; gene_type "protein_coding"; gene_status "KNOWN"; gene_name "HDLBP"; transcript_type "protein_coding"; transcript_status "KNOWN"; transcript_name "HDLBP-201"; exon_number "18"; exon_id "ENSE00003617079.1"; talon_gene "9287"; talon_transcript "33064"; talon_exon "160142"; ccdsid "CCDS58760.1"; exon_status "KNOWN"; level "3"; protein_id "ENSP00000399139.2"; source "ENSEMBL"; tag "CCDS";
chr2	ENSEMBL	exon	241239602	241239820	.	-	.	gene_id "ENSG00000115677.16"; transcript_id "ENST00000310931.8"; gene_type "protein_coding"; gene_status "KNOWN"; gene_name "HDLBP"; transcript_type "protein_coding"; transcript_status "KNOWN"; transcript_name "HDLBP-201"; exon_number "19"; exon_id "ENSE00003523414.1"; talon_gene "9287"; talon_transcript "33064"; talon_exon "160144"; ccdsid "CCDS58760.1"; exon_status "KNOWN"; level "3"; protein_id "ENSP00000399139.2"; source "ENSEMBL"; tag "CCDS";
chr2	ENSEMBL	exon	241238649	241238787	.	-	.	gene_id "ENSG00000115677.16"; transcript_id "ENST00000310931.8"; gene_type "protein_coding"; gene_status "KNOWN"; gene_name "HDLBP"; transcript_type "protein_coding"; transcript_status "KNOWN"; transcript_name "HDLBP-201"; exon_number "20"; exon_id "ENSE00003462339.1"; talon_gene "9287"; talon_transcript "33064"; talon_exon "160146"; ccdsid "CCDS58760.1"; exon_status "KNOWN"; level "3"; protein_id "ENSP00000399139.2"; source "ENSEMBL"; tag "CCDS";
chr2	ENSEMBL	exon	241236615	241236769	.	-	.	gene_id "ENSG00000115677.16"; transcript_id "ENST00000310931.8"; gene_type "protein_coding"; gene_status "KNOWN"; gene_name "HDLBP"; transcript_type "protein_coding"; transcript_status "KNOWN"; transcript_name "HDLBP-201"; exon_number "21"; exon_id "ENSE00003558434.1"; talon_gene "9287"; talon_transcript "33064"; talon_exon "160148"; ccdsid "CCDS58760.1"; exon_status "KNOWN"; level "3"; protein_id "ENSP00000399139.2"; source "ENSEMBL"; tag "CCDS";
chr2	ENSEMBL	exon	241235490	241235594	.	-	.	gene_id "ENSG00000115677.16"; transcript_id "ENST00000310931.8"; gene_type "protein_coding"; gene_status "KNOWN"; gene_name "HDLBP"; transcript_type "protein_coding"; transcript_status "KNOWN"; transcript_name "HDLBP-201"; exon_number "22"; exon_id "ENSE00003462881.1"; talon_gene "9287"; talon_transcript "33064"; talon_exon "160150"; ccdsid "CCDS58760.1"; exon_status "KNOWN"; level "3"; protein_id "ENSP00000399139.2"; source "ENSEMBL"; tag "CCDS";
chr2	ENSEMBL	exon	241235121	241235255	.	-	.	gene_id "ENSG00000115677.16"; transcript_id "ENST00000310931.8"; gene_type "protein_coding"; gene_status "KNOWN"; gene_name "HDLBP"; transcript_type "protein_coding"; transcript_status "KNOWN"; transcript_name "HDLBP-201"; exon_number "23"; exon_id "ENSE00000787304.1"; talon_gene "9287"; talon_transcript "33064"; talon_exon "160152"; ccdsid "CCDS58760.1"; exon_status "KNOWN"; level "3"; protein_id "ENSP00000399139.2"; source "ENSEMBL"; tag "CCDS";
chr2	ENSEMBL	exon	241233820	241233963	.	-	.	gene_id "ENSG00000115677.16"; transcript_id "ENST00000310931.8"; gene_type "protein_coding"; gene_status "KNOWN"; gene_name "HDLBP"; transcript_type "protein_coding"; transcript_status "KNOWN"; transcript_name "HDLBP-201"; exon_number "24"; exon_id "ENSE00003514616.1"; talon_gene "9287"; talon_transcript "33064"; talon_exon "160154"; ccdsid "CCDS58760.1"; exon_status "KNOWN"; level "3"; protein_id "ENSP00000399139.2"; source "ENSEMBL"; tag "CCDS";
chr2	ENSEMBL	exon	241230759	241230944	.	-	.	gene_id "ENSG00000115677.16"; transcript_id "ENST00000310931.8"; gene_type "protein_coding"; gene_status "KNOWN"; gene_name "HDLBP"; transcript_type "protein_coding"; transcript_status "KNOWN"; transcript_name "HDLBP-201"; exon_number "25"; exon_id "ENSE00003619058.1"; talon_gene "9287"; talon_transcript "33064"; talon_exon "160156"; ccdsid "CCDS58760.1"; exon_status "KNOWN"; level "3"; protein_id "ENSP00000399139.2"; source "ENSEMBL"; tag "CCDS";
chr2	ENSEMBL	exon	241230153	241230269	.	-	.	gene_id "ENSG00000115677.16"; transcript_id "ENST00000310931.8"; gene_type "protein_coding"; gene_status "KNOWN"; gene_name "HDLBP"; transcript_type "protein_coding"; transcript_status "KNOWN"; transcript_name "HDLBP-201"; exon_number "26"; exon_id "ENSE00001636515.1"; talon_gene "9287"; talon_transcript "33064"; talon_exon "160158"; ccdsid "CCDS58760.1"; exon_status "KNOWN"; level "3"; protein_id "ENSP00000399139.2"; source "ENSEMBL"; tag "CCDS";
chr2	ENSEMBL	exon	241229833	241229961	.	-	.	gene_id "ENSG00000115677.16"; transcript_id "ENST00000310931.8"; gene_type "protein_coding"; gene_status "KNOWN"; gene_name "HDLBP"; transcript_type "protein_coding"; transcript_status "KNOWN"; transcript_name "HDLBP-201"; exon_number "27"; exon_id "ENSE00003533002.1"; talon_gene "9287"; talon_transcript "33064"; talon_exon "160160"; ccdsid "CCDS58760.1"; exon_status "KNOWN"; level "3"; protein_id "ENSP00000399139.2"; source "ENSEMBL"; tag "CCDS";
chr2	HAVANA	exon	241229212	241229687	.	-	.	gene_id "ENSG00000115677.16"; transcript_id "ENST00000310931.8"; gene_type "protein_coding"; gene_status "KNOWN"; gene_name "HDLBP"; transcript_type "protein_coding"; transcript_status "KNOWN"; transcript_name "HDLBP-201"; exon_number "28"; exon_id "ENSE00001556167.1"; talon_gene "9287"; talon_transcript "33064"; talon_exon "160171"; ccdsid "CCDS2547.1"; exon_status "KNOWN"; level "2"; protein_id "ENSP00000375837.2"; source "HAVANA"; tag "CCDS";
chr2	TALON	transcript	241229212	241238679	.	-	.	gene_id "ENSG00000115677.16"; transcript_id "ENCODEHT000618500"; gene_name "HDLBP"; gene_status "KNOWN"; gene_type "protein_coding"; transcript_status "NOVEL"; transcript_name "ENCODEHT000618500"; talon_gene "9287"; talon_transcript "618500"; ISM-suffix_to_IDs "33061,33062,33063,33064,618481,618483,618488,618493,618498"; ISM-suffix_transcript "TRUE"; ISM_to_IDs "33061,33062,33063,33064,618481,618483,618488,618493,618498"; ISM_transcript "TRUE";
chr2	TALON	exon	241238649	241238679	.	-	.	gene_id "ENSG00000115677.16"; transcript_id "ENCODEHT000618500"; gene_type "protein_coding"; gene_status "KNOWN"; gene_name "HDLBP"; transcript_status "NOVEL"; transcript_name "ENCODEHT000618500"; exon_number "1"; exon_id "1406203"; talon_gene "9287"; talon_transcript "618500"; talon_exon "1406203"; exon_status "NOVEL";
chr2	ENSEMBL	exon	241236615	241236769	.	-	.	gene_id "ENSG00000115677.16"; transcript_id "ENCODEHT000618500"; gene_type "protein_coding"; gene_status "KNOWN"; gene_name "HDLBP"; transcript_status "NOVEL"; transcript_name "ENCODEHT000618500"; exon_number "2"; exon_id "ENSE00003558434.1"; talon_gene "9287"; talon_transcript "618500"; talon_exon "160148"; ccdsid "CCDS58760.1"; exon_status "KNOWN"; level "3"; protein_id "ENSP00000399139.2"; source "ENSEMBL"; tag "CCDS";
chr2	ENSEMBL	exon	241235490	241235594	.	-	.	gene_id "ENSG00000115677.16"; transcript_id "ENCODEHT000618500"; gene_type "protein_coding"; gene_status "KNOWN"; gene_name "HDLBP"; transcript_status "NOVEL"; transcript_name "ENCODEHT000618500"; exon_number "3"; exon_id "ENSE00003462881.1"; talon_gene "9287"; talon_transcript "618500"; talon_exon "160150"; ccdsid "CCDS58760.1"; exon_status "KNOWN"; level "3"; protein_id "ENSP00000399139.2"; source "ENSEMBL"; tag "CCDS";
chr2	ENSEMBL	exon	241235121	241235255	.	-	.	gene_id "ENSG00000115677.16"; transcript_id "ENCODEHT000618500"; gene_type "protein_coding"; gene_status "KNOWN"; gene_name "HDLBP"; transcript_status "NOVEL"; transcript_name "ENCODEHT000618500"; exon_number "4"; exon_id "ENSE00000787304.1"; talon_gene "9287"; talon_transcript "618500"; talon_exon "160152"; ccdsid "CCDS58760.1"; exon_status "KNOWN"; level "3"; protein_id "ENSP00000399139.2"; source "ENSEMBL"; tag "CCDS";
chr2	ENSEMBL	exon	241233820	241233963	.	-	.	gene_id "ENSG00000115677.16"; transcript_id "ENCODEHT000618500"; gene_type "protein_coding"; gene_status "KNOWN"; gene_name "HDLBP"; transcript_status "NOVEL"; transcript_name "ENCODEHT000618500"; exon_number "5"; exon_id "ENSE00003514616.1"; talon_gene "9287"; talon_transcript "618500"; talon_exon "160154"; ccdsid "CCDS58760.1"; exon_status "KNOWN"; level "3"; protein_id "ENSP00000399139.2"; source "ENSEMBL"; tag "CCDS";
chr2	ENSEMBL	exon	241230759	241230944	.	-	.	gene_id "ENSG00000115677.16"; transcript_id "ENCODEHT000618500"; gene_type "protein_coding"; gene_status "KNOWN"; gene_name "HDLBP"; transcript_status "NOVEL"; transcript_name "ENCODEHT000618500"; exon_number "6"; exon_id "ENSE00003619058.1"; talon_gene "9287"; talon_transcript "618500"; talon_exon "160156"; ccdsid "CCDS58760.1"; exon_status "KNOWN"; level "3"; protein_id "ENSP00000399139.2"; source "ENSEMBL"; tag "CCDS";
chr2	ENSEMBL	exon	241230153	241230269	.	-	.	gene_id "ENSG00000115677.16"; transcript_id "ENCODEHT000618500"; gene_type "protein_coding"; gene_status "KNOWN"; gene_name "HDLBP"; transcript_status "NOVEL"; transcript_name "ENCODEHT000618500"; exon_number "7"; exon_id "ENSE00001636515.1"; talon_gene "9287"; talon_transcript "618500"; talon_exon "160158"; ccdsid "CCDS58760.1"; exon_status "KNOWN"; level "3"; protein_id "ENSP00000399139.2"; source "ENSEMBL"; tag "CCDS";
chr2	ENSEMBL	exon	241229833	241229961	.	-	.	gene_id "ENSG00000115677.16"; transcript_id "ENCODEHT000618500"; gene_type "protein_coding"; gene_status "KNOWN"; gene_name "HDLBP"; transcript_status "NOVEL"; transcript_name "ENCODEHT000618500"; exon_number "8"; exon_id "ENSE00003533002.1"; talon_gene "9287"; talon_transcript "618500"; talon_exon "160160"; ccdsid "CCDS58760.1"; exon_status "KNOWN"; level "3"; protein_id "ENSP00000399139.2"; source "ENSEMBL"; tag "CCDS";
chr2	HAVANA	exon	241229212	241229687	.	-	.	gene_id "ENSG00000115677.16"; transcript_id "ENCODEHT000618500"; gene_type "protein_coding"; gene_status "KNOWN"; gene_name "HDLBP"; transcript_status "NOVEL"; transcript_name "ENCODEHT000618500"; exon_number "9"; exon_id "ENSE00001556167.1"; talon_gene "9287"; talon_transcript "618500"; talon_exon "160171"; ccdsid "CCDS2547.1"; exon_status "KNOWN"; level "2"; protein_id "ENSP00000375837.2"; source "HAVANA"; tag "CCDS";
chr2	TALON	transcript	241229212	241239992	.	-	.	gene_id "ENSG00000115677.16"; transcript_id "ENCODEHT000618505"; gene_name "HDLBP"; gene_status "KNOWN"; gene_type "protein_coding"; transcript_status "NOVEL"; transcript_name "ENCODEHT000618505"; talon_gene "9287"; talon_transcript "618505"; ISM-suffix_to_IDs "33061,33062,33063,33064,618481,618488,618493,618498,618501,618502,618504"; ISM-suffix_transcript "TRUE"; ISM_to_IDs "33061,33062,33063,33064,618481,618488,618493,618498,618501,618502,618504"; ISM_transcript "TRUE";
chr2	TALON	exon	241239901	241239992	.	-	.	gene_id "ENSG00000115677.16"; transcript_id "ENCODEHT000618505"; gene_type "protein_coding"; gene_status "KNOWN"; gene_name "HDLBP"; transcript_status "NOVEL"; transcript_name "ENCODEHT000618505"; exon_number "1"; exon_id "1406209"; talon_gene "9287"; talon_transcript "618505"; talon_exon "1406209"; exon_status "NOVEL";
chr2	ENSEMBL	exon	241239602	241239820	.	-	.	gene_id "ENSG00000115677.16"; transcript_id "ENCODEHT000618505"; gene_type "protein_coding"; gene_status "KNOWN"; gene_name "HDLBP"; transcript_status "NOVEL"; transcript_name "ENCODEHT000618505"; exon_number "2"; exon_id "ENSE00003523414.1"; talon_gene "9287"; talon_transcript "618505"; talon_exon "160144"; ccdsid "CCDS58760.1"; exon_status "KNOWN"; level "3"; protein_id "ENSP00000399139.2"; source "ENSEMBL"; tag "CCDS";
chr2	ENSEMBL	exon	241238649	241238787	.	-	.	gene_id "ENSG00000115677.16"; transcript_id "ENCODEHT000618505"; gene_type "protein_coding"; gene_status "KNOWN"; gene_name "HDLBP"; transcript_status "NOVEL"; transcript_name "ENCODEHT000618505"; exon_number "3"; exon_id "ENSE00003462339.1"; talon_gene "9287"; talon_transcript "618505"; talon_exon "160146"; ccdsid "CCDS58760.1"; exon_status "KNOWN"; level "3"; protein_id "ENSP00000399139.2"; source "ENSEMBL"; tag "CCDS";
chr2	ENSEMBL	exon	241236615	241236769	.	-	.	gene_id "ENSG00000115677.16"; transcript_id "ENCODEHT000618505"; gene_type "protein_coding"; gene_status "KNOWN"; gene_name "HDLBP"; transcript_status "NOVEL"; transcript_name "ENCODEHT000618505"; exon_number "4"; exon_id "ENSE00003558434.1"; talon_gene "9287"; talon_transcript "618505"; talon_exon "160148"; ccdsid "CCDS58760.1"; exon_status "KNOWN"; level "3"; protein_id "ENSP00000399139.2"; source "ENSEMBL"; tag "CCDS";
chr2	ENSEMBL	exon	241235490	241235594	.	-	.	gene_id "ENSG00000115677.16"; transcript_id "ENCODEHT000618505"; gene_type "protein_coding"; gene_status "KNOWN"; gene_name "HDLBP"; transcript_status "NOVEL"; transcript_name "ENCODEHT000618505"; exon_number "5"; exon_id "ENSE00003462881.1"; talon_gene "9287"; talon_transcript "618505"; talon_exon "160150"; ccdsid "CCDS58760.1"; exon_status "KNOWN"; level "3"; protein_id "ENSP00000399139.2"; source "ENSEMBL"; tag "CCDS";
chr2	ENSEMBL	exon	241235121	241235255	.	-	.	gene_id "ENSG00000115677.16"; transcript_id "ENCODEHT000618505"; gene_type "protein_coding"; gene_status "KNOWN"; gene_name "HDLBP"; transcript_status "NOVEL"; transcript_name "ENCODEHT000618505"; exon_number "6"; exon_id "ENSE00000787304.1"; talon_gene "9287"; talon_transcript "618505"; talon_exon "160152"; ccdsid "CCDS58760.1"; exon_status "KNOWN"; level "3"; protein_id "ENSP00000399139.2"; source "ENSEMBL"; tag "CCDS";
chr2	ENSEMBL	exon	241233820	241233963	.	-	.	gene_id "ENSG00000115677.16"; transcript_id "ENCODEHT000618505"; gene_type "protein_coding"; gene_status "KNOWN"; gene_name "HDLBP"; transcript_status "NOVEL"; transcript_name "ENCODEHT000618505"; exon_number "7"; exon_id "ENSE00003514616.1"; talon_gene "9287"; talon_transcript "618505"; talon_exon "160154"; ccdsid "CCDS58760.1"; exon_status "KNOWN"; level "3"; protein_id "ENSP00000399139.2"; source "ENSEMBL"; tag "CCDS";
chr2	ENSEMBL	exon	241230759	241230944	.	-	.	gene_id "ENSG00000115677.16"; transcript_id "ENCODEHT000618505"; gene_type "protein_coding"; gene_status "KNOWN"; gene_name "HDLBP"; transcript_status "NOVEL"; transcript_name "ENCODEHT000618505"; exon_number "8"; exon_id "ENSE00003619058.1"; talon_gene "9287"; talon_transcript "618505"; talon_exon "160156"; ccdsid "CCDS58760.1"; exon_status "KNOWN"; level "3"; protein_id "ENSP00000399139.2"; source "ENSEMBL"; tag "CCDS";
chr2	ENSEMBL	exon	241230153	241230269	.	-	.	gene_id "ENSG00000115677.16"; transcript_id "ENCODEHT000618505"; gene_type "protein_coding"; gene_status "KNOWN"; gene_name "HDLBP"; transcript_status "NOVEL"; transcript_name "ENCODEHT000618505"; exon_number "9"; exon_id "ENSE00001636515.1"; talon_gene "9287"; talon_transcript "618505"; talon_exon "160158"; ccdsid "CCDS58760.1"; exon_status "KNOWN"; level "3"; protein_id "ENSP00000399139.2"; source "ENSEMBL"; tag "CCDS";
chr2	ENSEMBL	exon	241229833	241229961	.	-	.	gene_id "ENSG00000115677.16"; transcript_id "ENCODEHT000618505"; gene_type "protein_coding"; gene_status "KNOWN"; gene_name "HDLBP"; transcript_status "NOVEL"; transcript_name "ENCODEHT000618505"; exon_number "10"; exon_id "ENSE00003533002.1"; talon_gene "9287"; talon_transcript "618505"; talon_exon "160160"; ccdsid "CCDS58760.1"; exon_status "KNOWN"; level "3"; protein_id "ENSP00000399139.2"; source "ENSEMBL"; tag "CCDS";
chr2	HAVANA	exon	241229212	241229687	.	-	.	gene_id "ENSG00000115677.16"; transcript_id "ENCODEHT000618505"; gene_type "protein_coding"; gene_status "KNOWN"; gene_name "HDLBP"; transcript_status "NOVEL"; transcript_name "ENCODEHT000618505"; exon_number "11"; exon_id "ENSE00001556167.1"; talon_gene "9287"; talon_transcript "618505"; talon_exon "160171"; ccdsid "CCDS2547.1"; exon_status "KNOWN"; level "2"; protein_id "ENSP00000375837.2"; source "HAVANA"; tag "CCDS";
chr2	TALON	transcript	241229212	241233963	.	-	.	gene_id "ENSG00000115677.16"; transcript_id "ENCODEHT000618507"; gene_name "HDLBP"; gene_status "KNOWN"; gene_type "protein_coding"; transcript_status "NOVEL"; transcript_name "ENCODEHT000618507"; talon_gene "9287"; talon_transcript "618507"; ISM-suffix_to_IDs "33061,33062,33063,33064,618481,618483,618488,618493,618494,618496,618498,618499,618500,618501,618502,618504,618505"; ISM-suffix_transcript "TRUE"; ISM_to_IDs "33061,33062,33063,33064,618481,618483,618488,618493,618494,618496,618498,618499,618500,618501,618502,618504,618505"; ISM_transcript "TRUE";
chr2	ENSEMBL	exon	241233820	241233963	.	-	.	gene_id "ENSG00000115677.16"; transcript_id "ENCODEHT000618507"; gene_type "protein_coding"; gene_status "KNOWN"; gene_name "HDLBP"; transcript_status "NOVEL"; transcript_name "ENCODEHT000618507"; exon_number "1"; exon_id "ENSE00003514616.1"; talon_gene "9287"; talon_transcript "618507"; talon_exon "160154"; ccdsid "CCDS58760.1"; exon_status "KNOWN"; level "3"; protein_id "ENSP00000399139.2"; source "ENSEMBL"; tag "CCDS";
chr2	ENSEMBL	exon	241230759	241230944	.	-	.	gene_id "ENSG00000115677.16"; transcript_id "ENCODEHT000618507"; gene_type "protein_coding"; gene_status "KNOWN"; gene_name "HDLBP"; transcript_status "NOVEL"; transcript_name "ENCODEHT000618507"; exon_number "2"; exon_id "ENSE00003619058.1"; talon_gene "9287"; talon_transcript "618507"; talon_exon "160156"; ccdsid "CCDS58760.1"; exon_status "KNOWN"; level "3"; protein_id "ENSP00000399139.2"; source "ENSEMBL"; tag "CCDS";
chr2	ENSEMBL	exon	241230153	241230269	.	-	.	gene_id "ENSG00000115677.16"; transcript_id "ENCODEHT000618507"; gene_type "protein_coding"; gene_status "KNOWN"; gene_name "HDLBP"; transcript_status "NOVEL"; transcript_name "ENCODEHT000618507"; exon_number "3"; exon_id "ENSE00001636515.1"; talon_gene "9287"; talon_transcript "618507"; talon_exon "160158"; ccdsid "CCDS58760.1"; exon_status "KNOWN"; level "3"; protein_id "ENSP00000399139.2"; source "ENSEMBL"; tag "CCDS";
chr2	ENSEMBL	exon	241229833	241229961	.	-	.	gene_id "ENSG00000115677.16"; transcript_id "ENCODEHT000618507"; gene_type "protein_coding"; gene_status "KNOWN"; gene_name "HDLBP"; transcript_status "NOVEL"; transcript_name "ENCODEHT000618507"; exon_number "4"; exon_id "ENSE00003533002.1"; talon_gene "9287"; talon_transcript "618507"; talon_exon "160160"; ccdsid "CCDS58760.1"; exon_status "KNOWN"; level "3"; protein_id "ENSP00000399139.2"; source "ENSEMBL"; tag "CCDS";
chr2	HAVANA	exon	241229212	241229687	.	-	.	gene_id "ENSG00000115677.16"; transcript_id "ENCODEHT000618507"; gene_type "protein_coding"; gene_status "KNOWN"; gene_name "HDLBP"; transcript_status "NOVEL"; transcript_name "ENCODEHT000618507"; exon_number "5"; exon_id "ENSE00001556167.1"; talon_gene "9287"; talon_transcript "618507"; talon_exon "160171"; ccdsid "CCDS2547.1"; exon_status "KNOWN"; level "2"; protein_id "ENSP00000375837.2"; source "HAVANA"; tag "CCDS";
chr2	TALON	transcript	241229212	241236771	.	-	.	gene_id "ENSG00000115677.16"; transcript_id "ENCODEHT000618508"; gene_name "HDLBP"; gene_status "KNOWN"; gene_type "protein_coding"; transcript_status "NOVEL"; transcript_name "ENCODEHT000618508"; talon_gene "9287"; talon_transcript "618508"; ISM-suffix_to_IDs "33061,33062,33063,33064,618481,618483,618488,618493,618498,618500,618501,618502,618504,618505"; ISM-suffix_transcript "TRUE"; ISM_to_IDs "33061,33062,33063,33064,618481,618483,618488,618493,618498,618500,618501,618502,618504,618505"; ISM_transcript "TRUE";
chr2	TALON	exon	241236615	241236771	.	-	.	gene_id "ENSG00000115677.16"; transcript_id "ENCODEHT000618508"; gene_type "protein_coding"; gene_status "KNOWN"; gene_name "HDLBP"; transcript_status "NOVEL"; transcript_name "ENCODEHT000618508"; exon_number "1"; exon_id "1406212"; talon_gene "9287"; talon_transcript "618508"; talon_exon "1406212"; exon_status "NOVEL";
chr2	ENSEMBL	exon	241235490	241235594	.	-	.	gene_id "ENSG00000115677.16"; transcript_id "ENCODEHT000618508"; gene_type "protein_coding"; gene_status "KNOWN"; gene_name "HDLBP"; transcript_status "NOVEL"; transcript_name "ENCODEHT000618508"; exon_number "2"; exon_id "ENSE00003462881.1"; talon_gene "9287"; talon_transcript "618508"; talon_exon "160150"; ccdsid "CCDS58760.1"; exon_status "KNOWN"; level "3"; protein_id "ENSP00000399139.2"; source "ENSEMBL"; tag "CCDS";
chr2	ENSEMBL	exon	241235121	241235255	.	-	.	gene_id "ENSG00000115677.16"; transcript_id "ENCODEHT000618508"; gene_type "protein_coding"; gene_status "KNOWN"; gene_name "HDLBP"; transcript_status "NOVEL"; transcript_name "ENCODEHT000618508"; exon_number "3"; exon_id "ENSE00000787304.1"; talon_gene "9287"; talon_transcript "618508"; talon_exon "160152"; ccdsid "CCDS58760.1"; exon_status "KNOWN"; level "3"; protein_id "ENSP00000399139.2"; source "ENSEMBL"; tag "CCDS";
chr2	ENSEMBL	exon	241233820	241233963	.	-	.	gene_id "ENSG00000115677.16"; transcript_id "ENCODEHT000618508"; gene_type "protein_coding"; gene_status "KNOWN"; gene_name "HDLBP"; transcript_status "NOVEL"; transcript_name "ENCODEHT000618508"; exon_number "4"; exon_id "ENSE00003514616.1"; talon_gene "9287"; talon_transcript "618508"; talon_exon "160154"; ccdsid "CCDS58760.1"; exon_status "KNOWN"; level "3"; protein_id "ENSP00000399139.2"; source "ENSEMBL"; tag "CCDS";
chr2	ENSEMBL	exon	241230759	241230944	.	-	.	gene_id "ENSG00000115677.16"; transcript_id "ENCODEHT000618508"; gene_type "protein_coding"; gene_status "KNOWN"; gene_name "HDLBP"; transcript_status "NOVEL"; transcript_name "ENCODEHT000618508"; exon_number "5"; exon_id "ENSE00003619058.1"; talon_gene "9287"; talon_transcript "618508"; talon_exon "160156"; ccdsid "CCDS58760.1"; exon_status "KNOWN"; level "3"; protein_id "ENSP00000399139.2"; source "ENSEMBL"; tag "CCDS";
chr2	ENSEMBL	exon	241230153	241230269	.	-	.	gene_id "ENSG00000115677.16"; transcript_id "ENCODEHT000618508"; gene_type "protein_coding"; gene_status "KNOWN"; gene_name "HDLBP"; transcript_status "NOVEL"; transcript_name "ENCODEHT000618508"; exon_number "6"; exon_id "ENSE00001636515.1"; talon_gene "9287"; talon_transcript "618508"; talon_exon "160158"; ccdsid "CCDS58760.1"; exon_status "KNOWN"; level "3"; protein_id "ENSP00000399139.2"; source "ENSEMBL"; tag "CCDS";
chr2	ENSEMBL	exon	241229833	241229961	.	-	.	gene_id "ENSG00000115677.16"; transcript_id "ENCODEHT000618508"; gene_type "protein_coding"; gene_status "KNOWN"; gene_name "HDLBP"; transcript_status "NOVEL"; transcript_name "ENCODEHT000618508"; exon_number "7"; exon_id "ENSE00003533002.1"; talon_gene "9287"; talon_transcript "618508"; talon_exon "160160"; ccdsid "CCDS58760.1"; exon_status "KNOWN"; level "3"; protein_id "ENSP00000399139.2"; source "ENSEMBL"; tag "CCDS";
chr2	HAVANA	exon	241229212	241229687	.	-	.	gene_id "ENSG00000115677.16"; transcript_id "ENCODEHT000618508"; gene_type "protein_coding"; gene_status "KNOWN"; gene_name "HDLBP"; transcript_status "NOVEL"; transcript_name "ENCODEHT000618508"; exon_number "8"; exon_id "ENSE00001556167.1"; talon_gene "9287"; talon_transcript "618508"; talon_exon "160171"; ccdsid "CCDS2547.1"; exon_status "KNOWN"; level "2"; protein_id "ENSP00000375837.2"; source "HAVANA"; tag "CCDS";
chr2	TALON	transcript	241229212	241242540	.	-	.	gene_id "ENSG00000115677.16"; transcript_id "ENCODEHT000618510"; gene_name "HDLBP"; gene_status "KNOWN"; gene_type "protein_coding"; transcript_status "NOVEL"; transcript_name "ENCODEHT000618510"; talon_gene "9287"; talon_transcript "618510"; ISM-suffix_to_IDs "33061,33062,33063,33064,618481,618488,618493,618498,618501,618502,618504"; ISM-suffix_transcript "TRUE"; ISM_to_IDs "33061,33062,33063,33064,618481,618488,618493,618498,618501,618502,618504"; ISM_transcript "TRUE";
chr2	HAVANA	exon	241242460	241242540	.	-	.	gene_id "ENSG00000115677.16"; transcript_id "ENCODEHT000618510"; gene_type "protein_coding"; gene_status "KNOWN"; gene_name "HDLBP"; transcript_status "NOVEL"; transcript_name "ENCODEHT000618510"; exon_number "1"; exon_id "ENSE00001854105.1"; talon_gene "9287"; talon_transcript "618510"; talon_exon "160203"; exon_status "KNOWN"; level "2"; source "HAVANA";
chr2	ENSEMBL	exon	241239901	241240122	.	-	.	gene_id "ENSG00000115677.16"; transcript_id "ENCODEHT000618510"; gene_type "protein_coding"; gene_status "KNOWN"; gene_name "HDLBP"; transcript_status "NOVEL"; transcript_name "ENCODEHT000618510"; exon_number "2"; exon_id "ENSE00003617079.1"; talon_gene "9287"; talon_transcript "618510"; talon_exon "160142"; ccdsid "CCDS58760.1"; exon_status "KNOWN"; level "3"; protein_id "ENSP00000399139.2"; source "ENSEMBL"; tag "CCDS";
chr2	ENSEMBL	exon	241239602	241239820	.	-	.	gene_id "ENSG00000115677.16"; transcript_id "ENCODEHT000618510"; gene_type "protein_coding"; gene_status "KNOWN"; gene_name "HDLBP"; transcript_status "NOVEL"; transcript_name "ENCODEHT000618510"; exon_number "3"; exon_id "ENSE00003523414.1"; talon_gene "9287"; talon_transcript "618510"; talon_exon "160144"; ccdsid "CCDS58760.1"; exon_status "KNOWN"; level "3"; protein_id "ENSP00000399139.2"; source "ENSEMBL"; tag "CCDS";
chr2	ENSEMBL	exon	241238649	241238787	.	-	.	gene_id "ENSG00000115677.16"; transcript_id "ENCODEHT000618510"; gene_type "protein_coding"; gene_status "KNOWN"; gene_name "HDLBP"; transcript_status "NOVEL"; transcript_name "ENCODEHT000618510"; exon_number "4"; exon_id "ENSE00003462339.1"; talon_gene "9287"; talon_transcript "618510"; talon_exon "160146"; ccdsid "CCDS58760.1"; exon_status "KNOWN"; level "3"; protein_id "ENSP00000399139.2"; source "ENSEMBL"; tag "CCDS";
chr2	ENSEMBL	exon	241236615	241236769	.	-	.	gene_id "ENSG00000115677.16"; transcript_id "ENCODEHT000618510"; gene_type "protein_coding"; gene_status "KNOWN"; gene_name "HDLBP"; transcript_status "NOVEL"; transcript_name "ENCODEHT000618510"; exon_number "5"; exon_id "ENSE00003558434.1"; talon_gene "9287"; talon_transcript "618510"; talon_exon "160148"; ccdsid "CCDS58760.1"; exon_status "KNOWN"; level "3"; protein_id "ENSP00000399139.2"; source "ENSEMBL"; tag "CCDS";
chr2	ENSEMBL	exon	241235490	241235594	.	-	.	gene_id "ENSG00000115677.16"; transcript_id "ENCODEHT000618510"; gene_type "protein_coding"; gene_status "KNOWN"; gene_name "HDLBP"; transcript_status "NOVEL"; transcript_name "ENCODEHT000618510"; exon_number "6"; exon_id "ENSE00003462881.1"; talon_gene "9287"; talon_transcript "618510"; talon_exon "160150"; ccdsid "CCDS58760.1"; exon_status "KNOWN"; level "3"; protein_id "ENSP00000399139.2"; source "ENSEMBL"; tag "CCDS";
chr2	ENSEMBL	exon	241235121	241235255	.	-	.	gene_id "ENSG00000115677.16"; transcript_id "ENCODEHT000618510"; gene_type "protein_coding"; gene_status "KNOWN"; gene_name "HDLBP"; transcript_status "NOVEL"; transcript_name "ENCODEHT000618510"; exon_number "7"; exon_id "ENSE00000787304.1"; talon_gene "9287"; talon_transcript "618510"; talon_exon "160152"; ccdsid "CCDS58760.1"; exon_status "KNOWN"; level "3"; protein_id "ENSP00000399139.2"; source "ENSEMBL"; tag "CCDS";
chr2	ENSEMBL	exon	241233820	241233963	.	-	.	gene_id "ENSG00000115677.16"; transcript_id "ENCODEHT000618510"; gene_type "protein_coding"; gene_status "KNOWN"; gene_name "HDLBP"; transcript_status "NOVEL"; transcript_name "ENCODEHT000618510"; exon_number "8"; exon_id "ENSE00003514616.1"; talon_gene "9287"; talon_transcript "618510"; talon_exon "160154"; ccdsid "CCDS58760.1"; exon_status "KNOWN"; level "3"; protein_id "ENSP00000399139.2"; source "ENSEMBL"; tag "CCDS";
chr2	ENSEMBL	exon	241230759	241230944	.	-	.	gene_id "ENSG00000115677.16"; transcript_id "ENCODEHT000618510"; gene_type "protein_coding"; gene_status "KNOWN"; gene_name "HDLBP"; transcript_status "NOVEL"; transcript_name "ENCODEHT000618510"; exon_number "9"; exon_id "ENSE00003619058.1"; talon_gene "9287"; talon_transcript "618510"; talon_exon "160156"; ccdsid "CCDS58760.1"; exon_status "KNOWN"; level "3"; protein_id "ENSP00000399139.2"; source "ENSEMBL"; tag "CCDS";
chr2	ENSEMBL	exon	241230153	241230269	.	-	.	gene_id "ENSG00000115677.16"; transcript_id "ENCODEHT000618510"; gene_type "protein_coding"; gene_status "KNOWN"; gene_name "HDLBP"; transcript_status "NOVEL"; transcript_name "ENCODEHT000618510"; exon_number "10"; exon_id "ENSE00001636515.1"; talon_gene "9287"; talon_transcript "618510"; talon_exon "160158"; ccdsid "CCDS58760.1"; exon_status "KNOWN"; level "3"; protein_id "ENSP00000399139.2"; source "ENSEMBL"; tag "CCDS";
chr2	ENSEMBL	exon	241229833	241229961	.	-	.	gene_id "ENSG00000115677.16"; transcript_id "ENCODEHT000618510"; gene_type "protein_coding"; gene_status "KNOWN"; gene_name "HDLBP"; transcript_status "NOVEL"; transcript_name "ENCODEHT000618510"; exon_number "11"; exon_id "ENSE00003533002.1"; talon_gene "9287"; talon_transcript "618510"; talon_exon "160160"; ccdsid "CCDS58760.1"; exon_status "KNOWN"; level "3"; protein_id "ENSP00000399139.2"; source "ENSEMBL"; tag "CCDS";
chr2	HAVANA	exon	241229212	241229687	.	-	.	gene_id "ENSG00000115677.16"; transcript_id "ENCODEHT000618510"; gene_type "protein_coding"; gene_status "KNOWN"; gene_name "HDLBP"; transcript_status "NOVEL"; transcript_name "ENCODEHT000618510"; exon_number "12"; exon_id "ENSE00001556167.1"; talon_gene "9287"; talon_transcript "618510"; talon_exon "160171"; ccdsid "CCDS2547.1"; exon_status "KNOWN"; level "2"; protein_id "ENSP00000375837.2"; source "HAVANA"; tag "CCDS";
chr2	TALON	transcript	241229212	241230269	.	-	.	gene_id "ENSG00000115677.16"; transcript_id "ENCODEHT000618517"; gene_name "HDLBP"; gene_status "KNOWN"; gene_type "protein_coding"; transcript_status "NOVEL"; transcript_name "ENCODEHT000618517"; talon_gene "9287"; talon_transcript "618517"; ISM-suffix_to_IDs "33061,33062,33063,33064,33066,618481,618483,618488,618489,618493,618494,618496,618498,618499,618500,618501,618502,618504,618505,618507,618508,618510,618514,618515"; ISM-suffix_transcript "TRUE"; ISM_to_IDs "33061,33062,33063,33064,33066,618481,618483,618488,618489,618493,618494,618496,618498,618499,618500,618501,618502,618504,618505,618507,618508,618510,618514,618515"; ISM_transcript "TRUE";
chr2	ENSEMBL	exon	241230153	241230269	.	-	.	gene_id "ENSG00000115677.16"; transcript_id "ENCODEHT000618517"; gene_type "protein_coding"; gene_status "KNOWN"; gene_name "HDLBP"; transcript_status "NOVEL"; transcript_name "ENCODEHT000618517"; exon_number "1"; exon_id "ENSE00001636515.1"; talon_gene "9287"; talon_transcript "618517"; talon_exon "160158"; ccdsid "CCDS58760.1"; exon_status "KNOWN"; level "3"; protein_id "ENSP00000399139.2"; source "ENSEMBL"; tag "CCDS";
chr2	ENSEMBL	exon	241229833	241229961	.	-	.	gene_id "ENSG00000115677.16"; transcript_id "ENCODEHT000618517"; gene_type "protein_coding"; gene_status "KNOWN"; gene_name "HDLBP"; transcript_status "NOVEL"; transcript_name "ENCODEHT000618517"; exon_number "2"; exon_id "ENSE00003533002.1"; talon_gene "9287"; talon_transcript "618517"; talon_exon "160160"; ccdsid "CCDS58760.1"; exon_status "KNOWN"; level "3"; protein_id "ENSP00000399139.2"; source "ENSEMBL"; tag "CCDS";
chr2	HAVANA	exon	241229212	241229687	.	-	.	gene_id "ENSG00000115677.16"; transcript_id "ENCODEHT000618517"; gene_type "protein_coding"; gene_status "KNOWN"; gene_name "HDLBP"; transcript_status "NOVEL"; transcript_name "ENCODEHT000618517"; exon_number "3"; exon_id "ENSE00001556167.1"; talon_gene "9287"; talon_transcript "618517"; talon_exon "160171"; ccdsid "CCDS2547.1"; exon_status "KNOWN"; level "2"; protein_id "ENSP00000375837.2"; source "HAVANA"; tag "CCDS";
chr2	TALON	transcript	241229212	241255548	.	-	.	gene_id "ENSG00000115677.16"; transcript_id "ENCODEHT000618521"; gene_name "HDLBP"; gene_status "KNOWN"; gene_type "protein_coding"; transcript_status "NOVEL"; transcript_name "ENCODEHT000618521"; talon_gene "9287"; talon_transcript "618521"; ISM-suffix_to_IDs "33061,33063,33064,618488,618498,618501,618504"; ISM-suffix_transcript "TRUE"; ISM_to_IDs "33061,33063,33064,618488,618498,618501,618504"; ISM_transcript "TRUE";
chr2	TALON	exon	241255374	241255548	.	-	.	gene_id "ENSG00000115677.16"; transcript_id "ENCODEHT000618521"; gene_type "protein_coding"; gene_status "KNOWN"; gene_name "HDLBP"; transcript_status "NOVEL"; transcript_name "ENCODEHT000618521"; exon_number "1"; exon_id "1406226"; talon_gene "9287"; talon_transcript "618521"; talon_exon "1406226"; exon_status "NOVEL";
chr2	ENSEMBL	exon	241255051	241255158	.	-	.	gene_id "ENSG00000115677.16"; transcript_id "ENCODEHT000618521"; gene_type "protein_coding"; gene_status "KNOWN"; gene_name "HDLBP"; transcript_status "NOVEL"; transcript_name "ENCODEHT000618521"; exon_number "2"; exon_id "ENSE00003665823.1"; talon_gene "9287"; talon_transcript "618521"; talon_exon "160124"; ccdsid "CCDS58760.1"; exon_status "KNOWN"; level "3"; protein_id "ENSP00000399139.2"; source "ENSEMBL"; tag "CCDS";
chr2	ENSEMBL	exon	241253393	241253497	.	-	.	gene_id "ENSG00000115677.16"; transcript_id "ENCODEHT000618521"; gene_type "protein_coding"; gene_status "KNOWN"; gene_name "HDLBP"; transcript_status "NOVEL"; transcript_name "ENCODEHT000618521"; exon_number "3"; exon_id "ENSE00003499960.1"; talon_gene "9287"; talon_transcript "618521"; talon_exon "160126"; ccdsid "CCDS58760.1"; exon_status "KNOWN"; level "3"; protein_id "ENSP00000399139.2"; source "ENSEMBL"; tag "CCDS";
chr2	ENSEMBL	exon	241252957	241253035	.	-	.	gene_id "ENSG00000115677.16"; transcript_id "ENCODEHT000618521"; gene_type "protein_coding"; gene_status "KNOWN"; gene_name "HDLBP"; transcript_status "NOVEL"; transcript_name "ENCODEHT000618521"; exon_number "4"; exon_id "ENSE00000787286.1"; talon_gene "9287"; talon_transcript "618521"; talon_exon "160128"; ccdsid "CCDS58760.1"; exon_status "KNOWN"; level "3"; protein_id "ENSP00000399139.2"; source "ENSEMBL"; tag "CCDS";
chr2	ENSEMBL	exon	241249841	241249980	.	-	.	gene_id "ENSG00000115677.16"; transcript_id "ENCODEHT000618521"; gene_type "protein_coding"; gene_status "KNOWN"; gene_name "HDLBP"; transcript_status "NOVEL"; transcript_name "ENCODEHT000618521"; exon_number "5"; exon_id "ENSE00003631731.1"; talon_gene "9287"; talon_transcript "618521"; talon_exon "160130"; ccdsid "CCDS58760.1"; exon_status "KNOWN"; level "3"; protein_id "ENSP00000399139.2"; source "ENSEMBL"; tag "CCDS";
chr2	ENSEMBL	exon	241248244	241248348	.	-	.	gene_id "ENSG00000115677.16"; transcript_id "ENCODEHT000618521"; gene_type "protein_coding"; gene_status "KNOWN"; gene_name "HDLBP"; transcript_status "NOVEL"; transcript_name "ENCODEHT000618521"; exon_number "6"; exon_id "ENSE00003691064.1"; talon_gene "9287"; talon_transcript "618521"; talon_exon "160132"; ccdsid "CCDS58760.1"; exon_status "KNOWN"; level "3"; protein_id "ENSP00000399139.2"; source "ENSEMBL"; tag "CCDS";
chr2	ENSEMBL	exon	241248003	241248116	.	-	.	gene_id "ENSG00000115677.16"; transcript_id "ENCODEHT000618521"; gene_type "protein_coding"; gene_status "KNOWN"; gene_name "HDLBP"; transcript_status "NOVEL"; transcript_name "ENCODEHT000618521"; exon_number "7"; exon_id "ENSE00003503899.1"; talon_gene "9287"; talon_transcript "618521"; talon_exon "160134"; ccdsid "CCDS58760.1"; exon_status "KNOWN"; level "3"; protein_id "ENSP00000399139.2"; source "ENSEMBL"; tag "CCDS";
chr2	ENSEMBL	exon	241247056	241247142	.	-	.	gene_id "ENSG00000115677.16"; transcript_id "ENCODEHT000618521"; gene_type "protein_coding"; gene_status "KNOWN"; gene_name "HDLBP"; transcript_status "NOVEL"; transcript_name "ENCODEHT000618521"; exon_number "8"; exon_id "ENSE00003463327.1"; talon_gene "9287"; talon_transcript "618521"; talon_exon "160136"; ccdsid "CCDS58760.1"; exon_status "KNOWN"; level "3"; protein_id "ENSP00000399139.2"; source "ENSEMBL"; tag "CCDS";
chr2	ENSEMBL	exon	241246752	241246883	.	-	.	gene_id "ENSG00000115677.16"; transcript_id "ENCODEHT000618521"; gene_type "protein_coding"; gene_status "KNOWN"; gene_name "HDLBP"; transcript_status "NOVEL"; transcript_name "ENCODEHT000618521"; exon_number "9"; exon_id "ENSE00003517263.1"; talon_gene "9287"; talon_transcript "618521"; talon_exon "160138"; ccdsid "CCDS58760.1"; exon_status "KNOWN"; level "3"; protein_id "ENSP00000399139.2"; source "ENSEMBL"; tag "CCDS";
chr2	ENSEMBL	exon	241242460	241242678	.	-	.	gene_id "ENSG00000115677.16"; transcript_id "ENCODEHT000618521"; gene_type "protein_coding"; gene_status "KNOWN"; gene_name "HDLBP"; transcript_status "NOVEL"; transcript_name "ENCODEHT000618521"; exon_number "10"; exon_id "ENSE00003607329.1"; talon_gene "9287"; talon_transcript "618521"; talon_exon "160140"; ccdsid "CCDS58760.1"; exon_status "KNOWN"; level "3"; protein_id "ENSP00000399139.2"; source "ENSEMBL"; tag "CCDS";
chr2	ENSEMBL	exon	241239901	241240122	.	-	.	gene_id "ENSG00000115677.16"; transcript_id "ENCODEHT000618521"; gene_type "protein_coding"; gene_status "KNOWN"; gene_name "HDLBP"; transcript_status "NOVEL"; transcript_name "ENCODEHT000618521"; exon_number "11"; exon_id "ENSE00003617079.1"; talon_gene "9287"; talon_transcript "618521"; talon_exon "160142"; ccdsid "CCDS58760.1"; exon_status "KNOWN"; level "3"; protein_id "ENSP00000399139.2"; source "ENSEMBL"; tag "CCDS";
chr2	ENSEMBL	exon	241239602	241239820	.	-	.	gene_id "ENSG00000115677.16"; transcript_id "ENCODEHT000618521"; gene_type "protein_coding"; gene_status "KNOWN"; gene_name "HDLBP"; transcript_status "NOVEL"; transcript_name "ENCODEHT000618521"; exon_number "12"; exon_id "ENSE00003523414.1"; talon_gene "9287"; talon_transcript "618521"; talon_exon "160144"; ccdsid "CCDS58760.1"; exon_status "KNOWN"; level "3"; protein_id "ENSP00000399139.2"; source "ENSEMBL"; tag "CCDS";
chr2	ENSEMBL	exon	241238649	241238787	.	-	.	gene_id "ENSG00000115677.16"; transcript_id "ENCODEHT000618521"; gene_type "protein_coding"; gene_status "KNOWN"; gene_name "HDLBP"; transcript_status "NOVEL"; transcript_name "ENCODEHT000618521"; exon_number "13"; exon_id "ENSE00003462339.1"; talon_gene "9287"; talon_transcript "618521"; talon_exon "160146"; ccdsid "CCDS58760.1"; exon_status "KNOWN"; level "3"; protein_id "ENSP00000399139.2"; source "ENSEMBL"; tag "CCDS";
chr2	ENSEMBL	exon	241236615	241236769	.	-	.	gene_id "ENSG00000115677.16"; transcript_id "ENCODEHT000618521"; gene_type "protein_coding"; gene_status "KNOWN"; gene_name "HDLBP"; transcript_status "NOVEL"; transcript_name "ENCODEHT000618521"; exon_number "14"; exon_id "ENSE00003558434.1"; talon_gene "9287"; talon_transcript "618521"; talon_exon "160148"; ccdsid "CCDS58760.1"; exon_status "KNOWN"; level "3"; protein_id "ENSP00000399139.2"; source "ENSEMBL"; tag "CCDS";
chr2	ENSEMBL	exon	241235490	241235594	.	-	.	gene_id "ENSG00000115677.16"; transcript_id "ENCODEHT000618521"; gene_type "protein_coding"; gene_status "KNOWN"; gene_name "HDLBP"; transcript_status "NOVEL"; transcript_name "ENCODEHT000618521"; exon_number "15"; exon_id "ENSE00003462881.1"; talon_gene "9287"; talon_transcript "618521"; talon_exon "160150"; ccdsid "CCDS58760.1"; exon_status "KNOWN"; level "3"; protein_id "ENSP00000399139.2"; source "ENSEMBL"; tag "CCDS";
chr2	ENSEMBL	exon	241235121	241235255	.	-	.	gene_id "ENSG00000115677.16"; transcript_id "ENCODEHT000618521"; gene_type "protein_coding"; gene_status "KNOWN"; gene_name "HDLBP"; transcript_status "NOVEL"; transcript_name "ENCODEHT000618521"; exon_number "16"; exon_id "ENSE00000787304.1"; talon_gene "9287"; talon_transcript "618521"; talon_exon "160152"; ccdsid "CCDS58760.1"; exon_status "KNOWN"; level "3"; protein_id "ENSP00000399139.2"; source "ENSEMBL"; tag "CCDS";
chr2	ENSEMBL	exon	241233820	241233963	.	-	.	gene_id "ENSG00000115677.16"; transcript_id "ENCODEHT000618521"; gene_type "protein_coding"; gene_status "KNOWN"; gene_name "HDLBP"; transcript_status "NOVEL"; transcript_name "ENCODEHT000618521"; exon_number "17"; exon_id "ENSE00003514616.1"; talon_gene "9287"; talon_transcript "618521"; talon_exon "160154"; ccdsid "CCDS58760.1"; exon_status "KNOWN"; level "3"; protein_id "ENSP00000399139.2"; source "ENSEMBL"; tag "CCDS";
chr2	ENSEMBL	exon	241230759	241230944	.	-	.	gene_id "ENSG00000115677.16"; transcript_id "ENCODEHT000618521"; gene_type "protein_coding"; gene_status "KNOWN"; gene_name "HDLBP"; transcript_status "NOVEL"; transcript_name "ENCODEHT000618521"; exon_number "18"; exon_id "ENSE00003619058.1"; talon_gene "9287"; talon_transcript "618521"; talon_exon "160156"; ccdsid "CCDS58760.1"; exon_status "KNOWN"; level "3"; protein_id "ENSP00000399139.2"; source "ENSEMBL"; tag "CCDS";
chr2	ENSEMBL	exon	241230153	241230269	.	-	.	gene_id "ENSG00000115677.16"; transcript_id "ENCODEHT000618521"; gene_type "protein_coding"; gene_status "KNOWN"; gene_name "HDLBP"; transcript_status "NOVEL"; transcript_name "ENCODEHT000618521"; exon_number "19"; exon_id "ENSE00001636515.1"; talon_gene "9287"; talon_transcript "618521"; talon_exon "160158"; ccdsid "CCDS58760.1"; exon_status "KNOWN"; level "3"; protein_id "ENSP00000399139.2"; source "ENSEMBL"; tag "CCDS";
chr2	ENSEMBL	exon	241229833	241229961	.	-	.	gene_id "ENSG00000115677.16"; transcript_id "ENCODEHT000618521"; gene_type "protein_coding"; gene_status "KNOWN"; gene_name "HDLBP"; transcript_status "NOVEL"; transcript_name "ENCODEHT000618521"; exon_number "20"; exon_id "ENSE00003533002.1"; talon_gene "9287"; talon_transcript "618521"; talon_exon "160160"; ccdsid "CCDS58760.1"; exon_status "KNOWN"; level "3"; protein_id "ENSP00000399139.2"; source "ENSEMBL"; tag "CCDS";
chr2	HAVANA	exon	241229212	241229687	.	-	.	gene_id "ENSG00000115677.16"; transcript_id "ENCODEHT000618521"; gene_type "protein_coding"; gene_status "KNOWN"; gene_name "HDLBP"; transcript_status "NOVEL"; transcript_name "ENCODEHT000618521"; exon_number "21"; exon_id "ENSE00001556167.1"; talon_gene "9287"; talon_transcript "618521"; talon_exon "160171"; ccdsid "CCDS2547.1"; exon_status "KNOWN"; level "2"; protein_id "ENSP00000375837.2"; source "HAVANA"; tag "CCDS";
chr2	TALON	transcript	241229212	241246864	.	-	.	gene_id "ENSG00000115677.16"; transcript_id "ENCODEHT000618525"; gene_name "HDLBP"; gene_status "KNOWN"; gene_type "protein_coding"; transcript_status "NOVEL"; transcript_name "ENCODEHT000618525"; talon_gene "9287"; talon_transcript "618525"; ISM-suffix_to_IDs "33061,33062,33063,33064,618481,618488,618493,618498,618501,618502,618504,618514,618515,618518,618521,618523"; ISM-suffix_transcript "TRUE"; ISM_to_IDs "33061,33062,33063,33064,618481,618488,618493,618498,618501,618502,618504,618514,618515,618518,618521,618523"; ISM_transcript "TRUE";
chr2	HAVANA	exon	241246752	241246864	.	-	.	gene_id "ENSG00000115677.16"; transcript_id "ENCODEHT000618525"; gene_type "protein_coding"; gene_status "KNOWN"; gene_name "HDLBP"; transcript_status "NOVEL"; transcript_name "ENCODEHT000618525"; exon_number "1"; exon_id "ENSE00001695309.1"; talon_gene "9287"; talon_transcript "618525"; talon_exon "160205"; exon_status "KNOWN"; level "2"; protein_id "ENSP00000405180.1"; source "HAVANA"; tag "cds_end_NF";
chr2	ENSEMBL	exon	241242460	241242678	.	-	.	gene_id "ENSG00000115677.16"; transcript_id "ENCODEHT000618525"; gene_type "protein_coding"; gene_status "KNOWN"; gene_name "HDLBP"; transcript_status "NOVEL"; transcript_name "ENCODEHT000618525"; exon_number "2"; exon_id "ENSE00003607329.1"; talon_gene "9287"; talon_transcript "618525"; talon_exon "160140"; ccdsid "CCDS58760.1"; exon_status "KNOWN"; level "3"; protein_id "ENSP00000399139.2"; source "ENSEMBL"; tag "CCDS";
chr2	ENSEMBL	exon	241239901	241240122	.	-	.	gene_id "ENSG00000115677.16"; transcript_id "ENCODEHT000618525"; gene_type "protein_coding"; gene_status "KNOWN"; gene_name "HDLBP"; transcript_status "NOVEL"; transcript_name "ENCODEHT000618525"; exon_number "3"; exon_id "ENSE00003617079.1"; talon_gene "9287"; talon_transcript "618525"; talon_exon "160142"; ccdsid "CCDS58760.1"; exon_status "KNOWN"; level "3"; protein_id "ENSP00000399139.2"; source "ENSEMBL"; tag "CCDS";
chr2	ENSEMBL	exon	241239602	241239820	.	-	.	gene_id "ENSG00000115677.16"; transcript_id "ENCODEHT000618525"; gene_type "protein_coding"; gene_status "KNOWN"; gene_name "HDLBP"; transcript_status "NOVEL"; transcript_name "ENCODEHT000618525"; exon_number "4"; exon_id "ENSE00003523414.1"; talon_gene "9287"; talon_transcript "618525"; talon_exon "160144"; ccdsid "CCDS58760.1"; exon_status "KNOWN"; level "3"; protein_id "ENSP00000399139.2"; source "ENSEMBL"; tag "CCDS";
chr2	ENSEMBL	exon	241238649	241238787	.	-	.	gene_id "ENSG00000115677.16"; transcript_id "ENCODEHT000618525"; gene_type "protein_coding"; gene_status "KNOWN"; gene_name "HDLBP"; transcript_status "NOVEL"; transcript_name "ENCODEHT000618525"; exon_number "5"; exon_id "ENSE00003462339.1"; talon_gene "9287"; talon_transcript "618525"; talon_exon "160146"; ccdsid "CCDS58760.1"; exon_status "KNOWN"; level "3"; protein_id "ENSP00000399139.2"; source "ENSEMBL"; tag "CCDS";
chr2	ENSEMBL	exon	241236615	241236769	.	-	.	gene_id "ENSG00000115677.16"; transcript_id "ENCODEHT000618525"; gene_type "protein_coding"; gene_status "KNOWN"; gene_name "HDLBP"; transcript_status "NOVEL"; transcript_name "ENCODEHT000618525"; exon_number "6"; exon_id "ENSE00003558434.1"; talon_gene "9287"; talon_transcript "618525"; talon_exon "160148"; ccdsid "CCDS58760.1"; exon_status "KNOWN"; level "3"; protein_id "ENSP00000399139.2"; source "ENSEMBL"; tag "CCDS";
chr2	ENSEMBL	exon	241235490	241235594	.	-	.	gene_id "ENSG00000115677.16"; transcript_id "ENCODEHT000618525"; gene_type "protein_coding"; gene_status "KNOWN"; gene_name "HDLBP"; transcript_status "NOVEL"; transcript_name "ENCODEHT000618525"; exon_number "7"; exon_id "ENSE00003462881.1"; talon_gene "9287"; talon_transcript "618525"; talon_exon "160150"; ccdsid "CCDS58760.1"; exon_status "KNOWN"; level "3"; protein_id "ENSP00000399139.2"; source "ENSEMBL"; tag "CCDS";
chr2	ENSEMBL	exon	241235121	241235255	.	-	.	gene_id "ENSG00000115677.16"; transcript_id "ENCODEHT000618525"; gene_type "protein_coding"; gene_status "KNOWN"; gene_name "HDLBP"; transcript_status "NOVEL"; transcript_name "ENCODEHT000618525"; exon_number "8"; exon_id "ENSE00000787304.1"; talon_gene "9287"; talon_transcript "618525"; talon_exon "160152"; ccdsid "CCDS58760.1"; exon_status "KNOWN"; level "3"; protein_id "ENSP00000399139.2"; source "ENSEMBL"; tag "CCDS";
chr2	ENSEMBL	exon	241233820	241233963	.	-	.	gene_id "ENSG00000115677.16"; transcript_id "ENCODEHT000618525"; gene_type "protein_coding"; gene_status "KNOWN"; gene_name "HDLBP"; transcript_status "NOVEL"; transcript_name "ENCODEHT000618525"; exon_number "9"; exon_id "ENSE00003514616.1"; talon_gene "9287"; talon_transcript "618525"; talon_exon "160154"; ccdsid "CCDS58760.1"; exon_status "KNOWN"; level "3"; protein_id "ENSP00000399139.2"; source "ENSEMBL"; tag "CCDS";
chr2	ENSEMBL	exon	241230759	241230944	.	-	.	gene_id "ENSG00000115677.16"; transcript_id "ENCODEHT000618525"; gene_type "protein_coding"; gene_status "KNOWN"; gene_name "HDLBP"; transcript_status "NOVEL"; transcript_name "ENCODEHT000618525"; exon_number "10"; exon_id "ENSE00003619058.1"; talon_gene "9287"; talon_transcript "618525"; talon_exon "160156"; ccdsid "CCDS58760.1"; exon_status "KNOWN"; level "3"; protein_id "ENSP00000399139.2"; source "ENSEMBL"; tag "CCDS";
chr2	ENSEMBL	exon	241230153	241230269	.	-	.	gene_id "ENSG00000115677.16"; transcript_id "ENCODEHT000618525"; gene_type "protein_coding"; gene_status "KNOWN"; gene_name "HDLBP"; transcript_status "NOVEL"; transcript_name "ENCODEHT000618525"; exon_number "11"; exon_id "ENSE00001636515.1"; talon_gene "9287"; talon_transcript "618525"; talon_exon "160158"; ccdsid "CCDS58760.1"; exon_status "KNOWN"; level "3"; protein_id "ENSP00000399139.2"; source "ENSEMBL"; tag "CCDS";
chr2	ENSEMBL	exon	241229833	241229961	.	-	.	gene_id "ENSG00000115677.16"; transcript_id "ENCODEHT000618525"; gene_type "protein_coding"; gene_status "KNOWN"; gene_name "HDLBP"; transcript_status "NOVEL"; transcript_name "ENCODEHT000618525"; exon_number "12"; exon_id "ENSE00003533002.1"; talon_gene "9287"; talon_transcript "618525"; talon_exon "160160"; ccdsid "CCDS58760.1"; exon_status "KNOWN"; level "3"; protein_id "ENSP00000399139.2"; source "ENSEMBL"; tag "CCDS";
chr2	HAVANA	exon	241229212	241229687	.	-	.	gene_id "ENSG00000115677.16"; transcript_id "ENCODEHT000618525"; gene_type "protein_coding"; gene_status "KNOWN"; gene_name "HDLBP"; transcript_status "NOVEL"; transcript_name "ENCODEHT000618525"; exon_number "13"; exon_id "ENSE00001556167.1"; talon_gene "9287"; talon_transcript "618525"; talon_exon "160171"; ccdsid "CCDS2547.1"; exon_status "KNOWN"; level "2"; protein_id "ENSP00000375837.2"; source "HAVANA"; tag "CCDS";
chr2	TALON	transcript	241229212	241247417	.	-	.	gene_id "ENSG00000115677.16"; transcript_id "ENCODEHT000618553"; gene_name "HDLBP"; gene_status "KNOWN"; gene_type "protein_coding"; transcript_status "NOVEL"; transcript_name "ENCODEHT000618553"; talon_gene "9287"; talon_transcript "618553"; ISM-suffix_to_IDs "33061,33062,33063,33064,618481,618488,618493,618498,618501,618502,618504,618514,618515,618518,618521,618523,618542,618545,618550"; ISM-suffix_transcript "TRUE"; ISM_to_IDs "33061,33062,33063,33064,618481,618488,618493,618498,618501,618502,618504,618514,618515,618518,618521,618523,618542,618545,618550"; ISM_transcript "TRUE";
chr2	HAVANA	exon	241247056	241247417	.	-	.	gene_id "ENSG00000115677.16"; transcript_id "ENCODEHT000618553"; gene_type "protein_coding"; gene_status "KNOWN"; gene_name "HDLBP"; transcript_status "NOVEL"; transcript_name "ENCODEHT000618553"; exon_number "1"; exon_id "ENSE00001846145.1"; talon_gene "9287"; talon_transcript "618553"; talon_exon "160219"; exon_status "KNOWN"; level "2"; source "HAVANA";
chr2	ENSEMBL	exon	241246752	241246883	.	-	.	gene_id "ENSG00000115677.16"; transcript_id "ENCODEHT000618553"; gene_type "protein_coding"; gene_status "KNOWN"; gene_name "HDLBP"; transcript_status "NOVEL"; transcript_name "ENCODEHT000618553"; exon_number "2"; exon_id "ENSE00003517263.1"; talon_gene "9287"; talon_transcript "618553"; talon_exon "160138"; ccdsid "CCDS58760.1"; exon_status "KNOWN"; level "3"; protein_id "ENSP00000399139.2"; source "ENSEMBL"; tag "CCDS";
chr2	ENSEMBL	exon	241242460	241242678	.	-	.	gene_id "ENSG00000115677.16"; transcript_id "ENCODEHT000618553"; gene_type "protein_coding"; gene_status "KNOWN"; gene_name "HDLBP"; transcript_status "NOVEL"; transcript_name "ENCODEHT000618553"; exon_number "3"; exon_id "ENSE00003607329.1"; talon_gene "9287"; talon_transcript "618553"; talon_exon "160140"; ccdsid "CCDS58760.1"; exon_status "KNOWN"; level "3"; protein_id "ENSP00000399139.2"; source "ENSEMBL"; tag "CCDS";
chr2	ENSEMBL	exon	241239901	241240122	.	-	.	gene_id "ENSG00000115677.16"; transcript_id "ENCODEHT000618553"; gene_type "protein_coding"; gene_status "KNOWN"; gene_name "HDLBP"; transcript_status "NOVEL"; transcript_name "ENCODEHT000618553"; exon_number "4"; exon_id "ENSE00003617079.1"; talon_gene "9287"; talon_transcript "618553"; talon_exon "160142"; ccdsid "CCDS58760.1"; exon_status "KNOWN"; level "3"; protein_id "ENSP00000399139.2"; source "ENSEMBL"; tag "CCDS";
chr2	ENSEMBL	exon	241239602	241239820	.	-	.	gene_id "ENSG00000115677.16"; transcript_id "ENCODEHT000618553"; gene_type "protein_coding"; gene_status "KNOWN"; gene_name "HDLBP"; transcript_status "NOVEL"; transcript_name "ENCODEHT000618553"; exon_number "5"; exon_id "ENSE00003523414.1"; talon_gene "9287"; talon_transcript "618553"; talon_exon "160144"; ccdsid "CCDS58760.1"; exon_status "KNOWN"; level "3"; protein_id "ENSP00000399139.2"; source "ENSEMBL"; tag "CCDS";
chr2	ENSEMBL	exon	241238649	241238787	.	-	.	gene_id "ENSG00000115677.16"; transcript_id "ENCODEHT000618553"; gene_type "protein_coding"; gene_status "KNOWN"; gene_name "HDLBP"; transcript_status "NOVEL"; transcript_name "ENCODEHT000618553"; exon_number "6"; exon_id "ENSE00003462339.1"; talon_gene "9287"; talon_transcript "618553"; talon_exon "160146"; ccdsid "CCDS58760.1"; exon_status "KNOWN"; level "3"; protein_id "ENSP00000399139.2"; source "ENSEMBL"; tag "CCDS";
chr2	ENSEMBL	exon	241236615	241236769	.	-	.	gene_id "ENSG00000115677.16"; transcript_id "ENCODEHT000618553"; gene_type "protein_coding"; gene_status "KNOWN"; gene_name "HDLBP"; transcript_status "NOVEL"; transcript_name "ENCODEHT000618553"; exon_number "7"; exon_id "ENSE00003558434.1"; talon_gene "9287"; talon_transcript "618553"; talon_exon "160148"; ccdsid "CCDS58760.1"; exon_status "KNOWN"; level "3"; protein_id "ENSP00000399139.2"; source "ENSEMBL"; tag "CCDS";
chr2	ENSEMBL	exon	241235490	241235594	.	-	.	gene_id "ENSG00000115677.16"; transcript_id "ENCODEHT000618553"; gene_type "protein_coding"; gene_status "KNOWN"; gene_name "HDLBP"; transcript_status "NOVEL"; transcript_name "ENCODEHT000618553"; exon_number "8"; exon_id "ENSE00003462881.1"; talon_gene "9287"; talon_transcript "618553"; talon_exon "160150"; ccdsid "CCDS58760.1"; exon_status "KNOWN"; level "3"; protein_id "ENSP00000399139.2"; source "ENSEMBL"; tag "CCDS";
chr2	ENSEMBL	exon	241235121	241235255	.	-	.	gene_id "ENSG00000115677.16"; transcript_id "ENCODEHT000618553"; gene_type "protein_coding"; gene_status "KNOWN"; gene_name "HDLBP"; transcript_status "NOVEL"; transcript_name "ENCODEHT000618553"; exon_number "9"; exon_id "ENSE00000787304.1"; talon_gene "9287"; talon_transcript "618553"; talon_exon "160152"; ccdsid "CCDS58760.1"; exon_status "KNOWN"; level "3"; protein_id "ENSP00000399139.2"; source "ENSEMBL"; tag "CCDS";
chr2	ENSEMBL	exon	241233820	241233963	.	-	.	gene_id "ENSG00000115677.16"; transcript_id "ENCODEHT000618553"; gene_type "protein_coding"; gene_status "KNOWN"; gene_name "HDLBP"; transcript_status "NOVEL"; transcript_name "ENCODEHT000618553"; exon_number "10"; exon_id "ENSE00003514616.1"; talon_gene "9287"; talon_transcript "618553"; talon_exon "160154"; ccdsid "CCDS58760.1"; exon_status "KNOWN"; level "3"; protein_id "ENSP00000399139.2"; source "ENSEMBL"; tag "CCDS";
chr2	ENSEMBL	exon	241230759	241230944	.	-	.	gene_id "ENSG00000115677.16"; transcript_id "ENCODEHT000618553"; gene_type "protein_coding"; gene_status "KNOWN"; gene_name "HDLBP"; transcript_status "NOVEL"; transcript_name "ENCODEHT000618553"; exon_number "11"; exon_id "ENSE00003619058.1"; talon_gene "9287"; talon_transcript "618553"; talon_exon "160156"; ccdsid "CCDS58760.1"; exon_status "KNOWN"; level "3"; protein_id "ENSP00000399139.2"; source "ENSEMBL"; tag "CCDS";
chr2	ENSEMBL	exon	241230153	241230269	.	-	.	gene_id "ENSG00000115677.16"; transcript_id "ENCODEHT000618553"; gene_type "protein_coding"; gene_status "KNOWN"; gene_name "HDLBP"; transcript_status "NOVEL"; transcript_name "ENCODEHT000618553"; exon_number "12"; exon_id "ENSE00001636515.1"; talon_gene "9287"; talon_transcript "618553"; talon_exon "160158"; ccdsid "CCDS58760.1"; exon_status "KNOWN"; level "3"; protein_id "ENSP00000399139.2"; source "ENSEMBL"; tag "CCDS";
chr2	ENSEMBL	exon	241229833	241229961	.	-	.	gene_id "ENSG00000115677.16"; transcript_id "ENCODEHT000618553"; gene_type "protein_coding"; gene_status "KNOWN"; gene_name "HDLBP"; transcript_status "NOVEL"; transcript_name "ENCODEHT000618553"; exon_number "13"; exon_id "ENSE00003533002.1"; talon_gene "9287"; talon_transcript "618553"; talon_exon "160160"; ccdsid "CCDS58760.1"; exon_status "KNOWN"; level "3"; protein_id "ENSP00000399139.2"; source "ENSEMBL"; tag "CCDS";
chr2	HAVANA	exon	241229212	241229687	.	-	.	gene_id "ENSG00000115677.16"; transcript_id "ENCODEHT000618553"; gene_type "protein_coding"; gene_status "KNOWN"; gene_name "HDLBP"; transcript_status "NOVEL"; transcript_name "ENCODEHT000618553"; exon_number "14"; exon_id "ENSE00001556167.1"; talon_gene "9287"; talon_transcript "618553"; talon_exon "160171"; ccdsid "CCDS2547.1"; exon_status "KNOWN"; level "2"; protein_id "ENSP00000375837.2"; source "HAVANA"; tag "CCDS";
chr2	HAVANA	transcript	241229439	241230848	.	-	.	gene_id "ENSG00000115677.16"; transcript_id "ENST00000484412.1"; gene_name "HDLBP"; gene_status "KNOWN"; gene_type "protein_coding"; transcript_type "processed_transcript"; transcript_status "KNOWN"; transcript_name "HDLBP-240"; talon_gene "9287"; talon_transcript "33067"; havana_transcript "OTTHUMT00000323465.1"; level "2"; source "HAVANA"; transcript_support_level "5";
chr2	HAVANA	exon	241230759	241230848	.	-	.	gene_id "ENSG00000115677.16"; transcript_id "ENST00000484412.1"; gene_type "protein_coding"; gene_status "KNOWN"; gene_name "HDLBP"; transcript_type "processed_transcript"; transcript_status "KNOWN"; transcript_name "HDLBP-240"; exon_number "1"; exon_id "ENSE00001893110.1"; talon_gene "9287"; talon_transcript "33067"; talon_exon "160182"; exon_status "KNOWN"; level "2"; source "HAVANA";
chr2	HAVANA	exon	241230069	241230269	.	-	.	gene_id "ENSG00000115677.16"; transcript_id "ENST00000484412.1"; gene_type "protein_coding"; gene_status "KNOWN"; gene_name "HDLBP"; transcript_type "processed_transcript"; transcript_status "KNOWN"; transcript_name "HDLBP-240"; exon_number "2"; exon_id "ENSE00001887391.1"; talon_gene "9287"; talon_transcript "33067"; talon_exon "160183"; exon_status "KNOWN"; level "2"; source "HAVANA";
chr2	ENSEMBL	exon	241229833	241229961	.	-	.	gene_id "ENSG00000115677.16"; transcript_id "ENST00000484412.1"; gene_type "protein_coding"; gene_status "KNOWN"; gene_name "HDLBP"; transcript_type "processed_transcript"; transcript_status "KNOWN"; transcript_name "HDLBP-240"; exon_number "3"; exon_id "ENSE00003533002.1"; talon_gene "9287"; talon_transcript "33067"; talon_exon "160160"; ccdsid "CCDS58760.1"; exon_status "KNOWN"; level "3"; protein_id "ENSP00000399139.2"; source "ENSEMBL"; tag "CCDS";
chr2	HAVANA	exon	241229439	241229687	.	-	.	gene_id "ENSG00000115677.16"; transcript_id "ENST00000484412.1"; gene_type "protein_coding"; gene_status "KNOWN"; gene_name "HDLBP"; transcript_type "processed_transcript"; transcript_status "KNOWN"; transcript_name "HDLBP-240"; exon_number "4"; exon_id "ENSE00001925237.1"; talon_gene "9287"; talon_transcript "33067"; talon_exon "160185"; exon_status "KNOWN"; level "2"; source "HAVANA";
chr2	HAVANA	transcript	241229483	241229983	.	-	.	gene_id "ENSG00000115677.16"; transcript_id "ENST00000494862.1"; gene_name "HDLBP"; gene_status "KNOWN"; gene_type "protein_coding"; transcript_type "retained_intron"; transcript_status "KNOWN"; transcript_name "HDLBP-245"; talon_gene "9287"; talon_transcript "33069"; havana_transcript "OTTHUMT00000323473.1"; level "2"; source "HAVANA"; transcript_support_level "2";
chr2	HAVANA	exon	241229833	241229983	.	-	.	gene_id "ENSG00000115677.16"; transcript_id "ENST00000494862.1"; gene_type "protein_coding"; gene_status "KNOWN"; gene_name "HDLBP"; transcript_type "retained_intron"; transcript_status "KNOWN"; transcript_name "HDLBP-245"; exon_number "1"; exon_id "ENSE00001906204.1"; talon_gene "9287"; talon_transcript "33069"; talon_exon "160188"; exon_status "KNOWN"; level "2"; source "HAVANA";
chr2	HAVANA	exon	241229483	241229687	.	-	.	gene_id "ENSG00000115677.16"; transcript_id "ENST00000494862.1"; gene_type "protein_coding"; gene_status "KNOWN"; gene_name "HDLBP"; transcript_type "retained_intron"; transcript_status "KNOWN"; transcript_name "HDLBP-245"; exon_number "2"; exon_id "ENSE00001837496.1"; talon_gene "9287"; talon_transcript "33069"; talon_exon "160189"; exon_status "KNOWN"; level "2"; source "HAVANA";
chr2	HAVANA	transcript	241239811	241242790	.	-	.	gene_id "ENSG00000115677.16"; transcript_id "ENST00000459788.1"; gene_name "HDLBP"; gene_status "KNOWN"; gene_type "protein_coding"; transcript_type "retained_intron"; transcript_status "KNOWN"; transcript_name "HDLBP-228"; talon_gene "9287"; talon_transcript "33076"; havana_transcript "OTTHUMT00000323456.1"; level "2"; source "HAVANA"; transcript_support_level "2";
chr2	HAVANA	exon	241242460	241242790	.	-	.	gene_id "ENSG00000115677.16"; transcript_id "ENST00000459788.1"; gene_type "protein_coding"; gene_status "KNOWN"; gene_name "HDLBP"; transcript_type "retained_intron"; transcript_status "KNOWN"; transcript_name "HDLBP-228"; exon_number "1"; exon_id "ENSE00001821034.1"; talon_gene "9287"; talon_transcript "33076"; talon_exon "160209"; exon_status "KNOWN"; level "2"; source "HAVANA";
chr2	ENSEMBL	exon	241239901	241240122	.	-	.	gene_id "ENSG00000115677.16"; transcript_id "ENST00000459788.1"; gene_type "protein_coding"; gene_status "KNOWN"; gene_name "HDLBP"; transcript_type "retained_intron"; transcript_status "KNOWN"; transcript_name "HDLBP-228"; exon_number "2"; exon_id "ENSE00003617079.1"; talon_gene "9287"; talon_transcript "33076"; talon_exon "160142"; ccdsid "CCDS58760.1"; exon_status "KNOWN"; level "3"; protein_id "ENSP00000399139.2"; source "ENSEMBL"; tag "CCDS";
chr2	HAVANA	exon	241239811	241239820	.	-	.	gene_id "ENSG00000115677.16"; transcript_id "ENST00000459788.1"; gene_type "protein_coding"; gene_status "KNOWN"; gene_name "HDLBP"; transcript_type "retained_intron"; transcript_status "KNOWN"; transcript_name "HDLBP-228"; exon_number "3"; exon_id "ENSE00002484344.1"; talon_gene "9287"; talon_transcript "33076"; talon_exon "160210"; exon_status "KNOWN"; level "2"; source "HAVANA";
chr2	TALON	transcript	241247056	241315672	.	-	.	gene_id "ENSG00000115677.16"; transcript_id "ENCODEHT000618906"; gene_name "HDLBP"; gene_status "KNOWN"; gene_type "protein_coding"; transcript_status "NOVEL"; transcript_name "ENCODEHT000618906"; talon_gene "9287"; talon_transcript "618906"; ISM-prefix_to_IDs "33064,618516,618522,618526,618643,618679,618681,618687,618738,618808,618814,618820,618829,618843,618859,618866,618891"; ISM-prefix_transcript "TRUE"; ISM_to_IDs "33064,618516,618522,618526,618643,618679,618681,618687,618738,618808,618814,618820,618829,618843,618859,618866,618891"; ISM_transcript "TRUE";
chr2	HAVANA	exon	241315570	241315672	.	-	.	gene_id "ENSG00000115677.16"; transcript_id "ENCODEHT000618906"; gene_type "protein_coding"; gene_status "KNOWN"; gene_name "HDLBP"; transcript_status "NOVEL"; transcript_name "ENCODEHT000618906"; exon_number "1"; exon_id "ENSE00001627910.1"; talon_gene "9287"; talon_transcript "618906"; talon_exon "160266"; exon_status "KNOWN"; level "2"; protein_id "ENSP00000390290.1"; source "HAVANA"; tag "cds_end_NF";
chr2	ENSEMBL	exon	241268477	241268541	.	-	.	gene_id "ENSG00000115677.16"; transcript_id "ENCODEHT000618906"; gene_type "protein_coding"; gene_status "KNOWN"; gene_name "HDLBP"; transcript_status "NOVEL"; transcript_name "ENCODEHT000618906"; exon_number "2"; exon_id "ENSE00001381224.1"; talon_gene "9287"; talon_transcript "618906"; talon_exon "160110"; ccdsid "CCDS58760.1"; exon_status "KNOWN"; level "3"; protein_id "ENSP00000399139.2"; source "ENSEMBL"; tag "CCDS";
chr2	ENSEMBL	exon	241266794	241266906	.	-	.	gene_id "ENSG00000115677.16"; transcript_id "ENCODEHT000618906"; gene_type "protein_coding"; gene_status "KNOWN"; gene_name "HDLBP"; transcript_status "NOVEL"; transcript_name "ENCODEHT000618906"; exon_number "3"; exon_id "ENSE00003568608.1"; talon_gene "9287"; talon_transcript "618906"; talon_exon "160112"; ccdsid "CCDS58760.1"; exon_status "KNOWN"; level "3"; protein_id "ENSP00000399139.2"; source "ENSEMBL"; tag "CCDS";
chr2	ENSEMBL	exon	241264448	241264605	.	-	.	gene_id "ENSG00000115677.16"; transcript_id "ENCODEHT000618906"; gene_type "protein_coding"; gene_status "KNOWN"; gene_name "HDLBP"; transcript_status "NOVEL"; transcript_name "ENCODEHT000618906"; exon_number "4"; exon_id "ENSE00002295413.1"; talon_gene "9287"; talon_transcript "618906"; talon_exon "160114"; ccdsid "CCDS58760.1"; exon_status "KNOWN"; level "3"; protein_id "ENSP00000399139.2"; source "ENSEMBL"; tag "CCDS";
chr2	ENSEMBL	exon	241262711	241262926	.	-	.	gene_id "ENSG00000115677.16"; transcript_id "ENCODEHT000618906"; gene_type "protein_coding"; gene_status "KNOWN"; gene_name "HDLBP"; transcript_status "NOVEL"; transcript_name "ENCODEHT000618906"; exon_number "5"; exon_id "ENSE00002286413.1"; talon_gene "9287"; talon_transcript "618906"; talon_exon "160116"; ccdsid "CCDS58760.1"; exon_status "KNOWN"; level "3"; protein_id "ENSP00000399139.2"; source "ENSEMBL"; tag "CCDS";
chr2	ENSEMBL	exon	241256600	241256806	.	-	.	gene_id "ENSG00000115677.16"; transcript_id "ENCODEHT000618906"; gene_type "protein_coding"; gene_status "KNOWN"; gene_name "HDLBP"; transcript_status "NOVEL"; transcript_name "ENCODEHT000618906"; exon_number "6"; exon_id "ENSE00002296825.1"; talon_gene "9287"; talon_transcript "618906"; talon_exon "160118"; ccdsid "CCDS58760.1"; exon_status "KNOWN"; level "3"; protein_id "ENSP00000399139.2"; source "ENSEMBL"; tag "CCDS";
chr2	ENSEMBL	exon	241256184	241256399	.	-	.	gene_id "ENSG00000115677.16"; transcript_id "ENCODEHT000618906"; gene_type "protein_coding"; gene_status "KNOWN"; gene_name "HDLBP"; transcript_status "NOVEL"; transcript_name "ENCODEHT000618906"; exon_number "7"; exon_id "ENSE00003542713.1"; talon_gene "9287"; talon_transcript "618906"; talon_exon "160120"; ccdsid "CCDS58760.1"; exon_status "KNOWN"; level "3"; protein_id "ENSP00000399139.2"; source "ENSEMBL"; tag "CCDS";
chr2	HAVANA	exon	241255374	241255580	.	-	.	gene_id "ENSG00000115677.16"; transcript_id "ENCODEHT000618906"; gene_type "protein_coding"; gene_status "KNOWN"; gene_name "HDLBP"; transcript_status "NOVEL"; transcript_name "ENCODEHT000618906"; exon_number "8"; exon_id "ENSE00000787283.1"; talon_gene "9287"; talon_transcript "618906"; talon_exon "160122"; ccdsid "CCDS2547.1"; exon_status "KNOWN"; level "2"; protein_id "ENSP00000375836.1"; source "HAVANA"; tag "CCDS";
chr2	ENSEMBL	exon	241255051	241255158	.	-	.	gene_id "ENSG00000115677.16"; transcript_id "ENCODEHT000618906"; gene_type "protein_coding"; gene_status "KNOWN"; gene_name "HDLBP"; transcript_status "NOVEL"; transcript_name "ENCODEHT000618906"; exon_number "9"; exon_id "ENSE00003665823.1"; talon_gene "9287"; talon_transcript "618906"; talon_exon "160124"; ccdsid "CCDS58760.1"; exon_status "KNOWN"; level "3"; protein_id "ENSP00000399139.2"; source "ENSEMBL"; tag "CCDS";
chr2	ENSEMBL	exon	241253393	241253497	.	-	.	gene_id "ENSG00000115677.16"; transcript_id "ENCODEHT000618906"; gene_type "protein_coding"; gene_status "KNOWN"; gene_name "HDLBP"; transcript_status "NOVEL"; transcript_name "ENCODEHT000618906"; exon_number "10"; exon_id "ENSE00003499960.1"; talon_gene "9287"; talon_transcript "618906"; talon_exon "160126"; ccdsid "CCDS58760.1"; exon_status "KNOWN"; level "3"; protein_id "ENSP00000399139.2"; source "ENSEMBL"; tag "CCDS";
chr2	ENSEMBL	exon	241252957	241253035	.	-	.	gene_id "ENSG00000115677.16"; transcript_id "ENCODEHT000618906"; gene_type "protein_coding"; gene_status "KNOWN"; gene_name "HDLBP"; transcript_status "NOVEL"; transcript_name "ENCODEHT000618906"; exon_number "11"; exon_id "ENSE00000787286.1"; talon_gene "9287"; talon_transcript "618906"; talon_exon "160128"; ccdsid "CCDS58760.1"; exon_status "KNOWN"; level "3"; protein_id "ENSP00000399139.2"; source "ENSEMBL"; tag "CCDS";
chr2	ENSEMBL	exon	241249841	241249980	.	-	.	gene_id "ENSG00000115677.16"; transcript_id "ENCODEHT000618906"; gene_type "protein_coding"; gene_status "KNOWN"; gene_name "HDLBP"; transcript_status "NOVEL"; transcript_name "ENCODEHT000618906"; exon_number "12"; exon_id "ENSE00003631731.1"; talon_gene "9287"; talon_transcript "618906"; talon_exon "160130"; ccdsid "CCDS58760.1"; exon_status "KNOWN"; level "3"; protein_id "ENSP00000399139.2"; source "ENSEMBL"; tag "CCDS";
chr2	ENSEMBL	exon	241248244	241248348	.	-	.	gene_id "ENSG00000115677.16"; transcript_id "ENCODEHT000618906"; gene_type "protein_coding"; gene_status "KNOWN"; gene_name "HDLBP"; transcript_status "NOVEL"; transcript_name "ENCODEHT000618906"; exon_number "13"; exon_id "ENSE00003691064.1"; talon_gene "9287"; talon_transcript "618906"; talon_exon "160132"; ccdsid "CCDS58760.1"; exon_status "KNOWN"; level "3"; protein_id "ENSP00000399139.2"; source "ENSEMBL"; tag "CCDS";
chr2	ENSEMBL	exon	241248003	241248116	.	-	.	gene_id "ENSG00000115677.16"; transcript_id "ENCODEHT000618906"; gene_type "protein_coding"; gene_status "KNOWN"; gene_name "HDLBP"; transcript_status "NOVEL"; transcript_name "ENCODEHT000618906"; exon_number "14"; exon_id "ENSE00003503899.1"; talon_gene "9287"; talon_transcript "618906"; talon_exon "160134"; ccdsid "CCDS58760.1"; exon_status "KNOWN"; level "3"; protein_id "ENSP00000399139.2"; source "ENSEMBL"; tag "CCDS";
chr2	ENSEMBL	exon	241247056	241247142	.	-	.	gene_id "ENSG00000115677.16"; transcript_id "ENCODEHT000618906"; gene_type "protein_coding"; gene_status "KNOWN"; gene_name "HDLBP"; transcript_status "NOVEL"; transcript_name "ENCODEHT000618906"; exon_number "15"; exon_id "ENSE00003463327.1"; talon_gene "9287"; talon_transcript "618906"; talon_exon "160136"; ccdsid "CCDS58760.1"; exon_status "KNOWN"; level "3"; protein_id "ENSP00000399139.2"; source "ENSEMBL"; tag "CCDS";
chr2	TALON	transcript	241256383	241315672	.	-	.	gene_id "ENSG00000115677.16"; transcript_id "ENCODEHT000618969"; gene_name "HDLBP"; gene_status "KNOWN"; gene_type "protein_coding"; transcript_status "NOVEL"; transcript_name "ENCODEHT000618969"; talon_gene "9287"; talon_transcript "618969"; ISM-prefix_to_IDs "33064,618502,618516,618522,618526,618542,618637,618642,618643,618654,618657,618659,618663,618679,618681,618683,618687,618690,618694,618738,618808,618814,618820,618829,618843,618859,618866,618891,618906,618914,618938,618949,618951,618956,618961,618967"; ISM-prefix_transcript "TRUE"; ISM_to_IDs "33064,618502,618516,618522,618526,618542,618637,618642,618643,618654,618657,618659,618663,618679,618681,618683,618687,618690,618694,618738,618808,618814,618820,618829,618843,618859,618866,618891,618906,618914,618938,618949,618951,618956,618961,618967"; ISM_transcript "TRUE";
chr2	HAVANA	exon	241315570	241315672	.	-	.	gene_id "ENSG00000115677.16"; transcript_id "ENCODEHT000618969"; gene_type "protein_coding"; gene_status "KNOWN"; gene_name "HDLBP"; transcript_status "NOVEL"; transcript_name "ENCODEHT000618969"; exon_number "1"; exon_id "ENSE00001627910.1"; talon_gene "9287"; talon_transcript "618969"; talon_exon "160266"; exon_status "KNOWN"; level "2"; protein_id "ENSP00000390290.1"; source "HAVANA"; tag "cds_end_NF";
chr2	ENSEMBL	exon	241268477	241268541	.	-	.	gene_id "ENSG00000115677.16"; transcript_id "ENCODEHT000618969"; gene_type "protein_coding"; gene_status "KNOWN"; gene_name "HDLBP"; transcript_status "NOVEL"; transcript_name "ENCODEHT000618969"; exon_number "2"; exon_id "ENSE00001381224.1"; talon_gene "9287"; talon_transcript "618969"; talon_exon "160110"; ccdsid "CCDS58760.1"; exon_status "KNOWN"; level "3"; protein_id "ENSP00000399139.2"; source "ENSEMBL"; tag "CCDS";
chr2	ENSEMBL	exon	241266794	241266906	.	-	.	gene_id "ENSG00000115677.16"; transcript_id "ENCODEHT000618969"; gene_type "protein_coding"; gene_status "KNOWN"; gene_name "HDLBP"; transcript_status "NOVEL"; transcript_name "ENCODEHT000618969"; exon_number "3"; exon_id "ENSE00003568608.1"; talon_gene "9287"; talon_transcript "618969"; talon_exon "160112"; ccdsid "CCDS58760.1"; exon_status "KNOWN"; level "3"; protein_id "ENSP00000399139.2"; source "ENSEMBL"; tag "CCDS";
chr2	ENSEMBL	exon	241264448	241264605	.	-	.	gene_id "ENSG00000115677.16"; transcript_id "ENCODEHT000618969"; gene_type "protein_coding"; gene_status "KNOWN"; gene_name "HDLBP"; transcript_status "NOVEL"; transcript_name "ENCODEHT000618969"; exon_number "4"; exon_id "ENSE00002295413.1"; talon_gene "9287"; talon_transcript "618969"; talon_exon "160114"; ccdsid "CCDS58760.1"; exon_status "KNOWN"; level "3"; protein_id "ENSP00000399139.2"; source "ENSEMBL"; tag "CCDS";
chr2	ENSEMBL	exon	241262711	241262926	.	-	.	gene_id "ENSG00000115677.16"; transcript_id "ENCODEHT000618969"; gene_type "protein_coding"; gene_status "KNOWN"; gene_name "HDLBP"; transcript_status "NOVEL"; transcript_name "ENCODEHT000618969"; exon_number "5"; exon_id "ENSE00002286413.1"; talon_gene "9287"; talon_transcript "618969"; talon_exon "160116"; ccdsid "CCDS58760.1"; exon_status "KNOWN"; level "3"; protein_id "ENSP00000399139.2"; source "ENSEMBL"; tag "CCDS";
chr2	ENSEMBL	exon	241256600	241256806	.	-	.	gene_id "ENSG00000115677.16"; transcript_id "ENCODEHT000618969"; gene_type "protein_coding"; gene_status "KNOWN"; gene_name "HDLBP"; transcript_status "NOVEL"; transcript_name "ENCODEHT000618969"; exon_number "6"; exon_id "ENSE00002296825.1"; talon_gene "9287"; talon_transcript "618969"; talon_exon "160118"; ccdsid "CCDS58760.1"; exon_status "KNOWN"; level "3"; protein_id "ENSP00000399139.2"; source "ENSEMBL"; tag "CCDS";
chr2	HAVANA	exon	241256383	241256399	.	-	.	gene_id "ENSG00000115677.16"; transcript_id "ENCODEHT000618969"; gene_type "protein_coding"; gene_status "KNOWN"; gene_name "HDLBP"; transcript_status "NOVEL"; transcript_name "ENCODEHT000618969"; exon_number "7"; exon_id "ENSE00002434071.1"; talon_gene "9287"; talon_transcript "618969"; talon_exon "160237"; exon_status "KNOWN"; level "2"; protein_id "ENSP00000403807.1"; source "HAVANA"; tag "cds_end_NF";
chr2	TALON	transcript	241256383	241272834	.	-	.	gene_id "ENSG00000115677.16"; transcript_id "ENCODEHT000618972"; gene_name "HDLBP"; gene_status "KNOWN"; gene_type "protein_coding"; transcript_status "NOVEL"; transcript_name "ENCODEHT000618972"; talon_gene "9287"; talon_transcript "618972"; ISM-prefix_to_IDs "33061,618499,618570,618609,618619,618624,618639,618675,618698,618702,618731,618750,618811,618841,618844,618890,618913,618947,618958,618964"; ISM-prefix_transcript "TRUE"; ISM_to_IDs "33061,618499,618570,618609,618619,618624,618639,618675,618698,618702,618731,618750,618811,618841,618844,618890,618913,618947,618958,618964"; ISM_transcript "TRUE";
chr2	HAVANA	exon	241272761	241272834	.	-	.	gene_id "ENSG00000115677.16"; transcript_id "ENCODEHT000618972"; gene_type "protein_coding"; gene_status "KNOWN"; gene_name "HDLBP"; transcript_status "NOVEL"; transcript_name "ENCODEHT000618972"; exon_number "1"; exon_id "ENSE00001698367.1"; talon_gene "9287"; talon_transcript "618972"; talon_exon "160293"; exon_status "KNOWN"; level "2"; protein_id "ENSP00000396959.1"; source "HAVANA"; tag "cds_end_NF";
chr2	ENSEMBL	exon	241268477	241268541	.	-	.	gene_id "ENSG00000115677.16"; transcript_id "ENCODEHT000618972"; gene_type "protein_coding"; gene_status "KNOWN"; gene_name "HDLBP"; transcript_status "NOVEL"; transcript_name "ENCODEHT000618972"; exon_number "2"; exon_id "ENSE00001381224.1"; talon_gene "9287"; talon_transcript "618972"; talon_exon "160110"; ccdsid "CCDS58760.1"; exon_status "KNOWN"; level "3"; protein_id "ENSP00000399139.2"; source "ENSEMBL"; tag "CCDS";
chr2	ENSEMBL	exon	241266794	241266906	.	-	.	gene_id "ENSG00000115677.16"; transcript_id "ENCODEHT000618972"; gene_type "protein_coding"; gene_status "KNOWN"; gene_name "HDLBP"; transcript_status "NOVEL"; transcript_name "ENCODEHT000618972"; exon_number "3"; exon_id "ENSE00003568608.1"; talon_gene "9287"; talon_transcript "618972"; talon_exon "160112"; ccdsid "CCDS58760.1"; exon_status "KNOWN"; level "3"; protein_id "ENSP00000399139.2"; source "ENSEMBL"; tag "CCDS";
chr2	ENSEMBL	exon	241264448	241264605	.	-	.	gene_id "ENSG00000115677.16"; transcript_id "ENCODEHT000618972"; gene_type "protein_coding"; gene_status "KNOWN"; gene_name "HDLBP"; transcript_status "NOVEL"; transcript_name "ENCODEHT000618972"; exon_number "4"; exon_id "ENSE00002295413.1"; talon_gene "9287"; talon_transcript "618972"; talon_exon "160114"; ccdsid "CCDS58760.1"; exon_status "KNOWN"; level "3"; protein_id "ENSP00000399139.2"; source "ENSEMBL"; tag "CCDS";
chr2	ENSEMBL	exon	241262711	241262926	.	-	.	gene_id "ENSG00000115677.16"; transcript_id "ENCODEHT000618972"; gene_type "protein_coding"; gene_status "KNOWN"; gene_name "HDLBP"; transcript_status "NOVEL"; transcript_name "ENCODEHT000618972"; exon_number "5"; exon_id "ENSE00002286413.1"; talon_gene "9287"; talon_transcript "618972"; talon_exon "160116"; ccdsid "CCDS58760.1"; exon_status "KNOWN"; level "3"; protein_id "ENSP00000399139.2"; source "ENSEMBL"; tag "CCDS";
chr2	ENSEMBL	exon	241256600	241256806	.	-	.	gene_id "ENSG00000115677.16"; transcript_id "ENCODEHT000618972"; gene_type "protein_coding"; gene_status "KNOWN"; gene_name "HDLBP"; transcript_status "NOVEL"; transcript_name "ENCODEHT000618972"; exon_number "6"; exon_id "ENSE00002296825.1"; talon_gene "9287"; talon_transcript "618972"; talon_exon "160118"; ccdsid "CCDS58760.1"; exon_status "KNOWN"; level "3"; protein_id "ENSP00000399139.2"; source "ENSEMBL"; tag "CCDS";
chr2	HAVANA	exon	241256383	241256399	.	-	.	gene_id "ENSG00000115677.16"; transcript_id "ENCODEHT000618972"; gene_type "protein_coding"; gene_status "KNOWN"; gene_name "HDLBP"; transcript_status "NOVEL"; transcript_name "ENCODEHT000618972"; exon_number "7"; exon_id "ENSE00002434071.1"; talon_gene "9287"; talon_transcript "618972"; talon_exon "160237"; exon_status "KNOWN"; level "2"; protein_id "ENSP00000403807.1"; source "HAVANA"; tag "cds_end_NF";
chr2	HAVANA	gene	241315100	241352626	.	+	.	gene_id "ENSG00000168385.17"; gene_name "SEPT2"; gene_status "KNOWN"; gene_type "protein_coding"; talon_gene "9288"; havana_gene "OTTHUMG00000133394.12"; level "1";
chr2	HAVANA	transcript	241315100	241354024	.	+	.	gene_id "ENSG00000168385.17"; transcript_id "ENST00000391973.6"; gene_name "SEPT2"; gene_status "KNOWN"; gene_type "protein_coding"; transcript_type "protein_coding"; transcript_status "KNOWN"; transcript_name "SEPT2-204"; talon_gene "9288"; talon_transcript "33108"; ccdsid "CCDS2548.1"; havana_transcript "OTTHUMT00000323177.3"; level "2"; protein_id "ENSP00000375834.2"; source "HAVANA"; tag "CCDS"; transcript_support_level "1";
chr2	HAVANA	exon	241315100	241315610	.	+	.	gene_id "ENSG00000168385.17"; transcript_id "ENST00000391973.6"; gene_type "protein_coding"; gene_status "KNOWN"; gene_name "SEPT2"; transcript_type "protein_coding"; transcript_status "KNOWN"; transcript_name "SEPT2-204"; exon_number "1"; exon_id "ENSE00001916200.1"; talon_gene "9288"; talon_transcript "33108"; talon_exon "160307"; ccdsid "CCDS2548.1"; exon_status "KNOWN"; level "2"; protein_id "ENSP00000375834.2"; source "HAVANA"; tag "CCDS";
chr2	ENSEMBL	exon	241324216	241324241	.	+	.	gene_id "ENSG00000168385.17"; transcript_id "ENST00000391973.6"; gene_type "protein_coding"; gene_status "KNOWN"; gene_name "SEPT2"; transcript_type "protein_coding"; transcript_status "KNOWN"; transcript_name "SEPT2-204"; exon_number "2"; exon_id "ENSE00003718480.1"; talon_gene "9288"; talon_transcript "33108"; talon_exon "160309"; ccdsid "CCDS74682.1"; exon_status "KNOWN"; level "3"; protein_id "ENSP00000479861.1"; source "ENSEMBL"; tag "CCDS";
chr2	ENSEMBL	exon	241325993	241326113	.	+	.	gene_id "ENSG00000168385.17"; transcript_id "ENST00000391973.6"; gene_type "protein_coding"; gene_status "KNOWN"; gene_name "SEPT2"; transcript_type "protein_coding"; transcript_status "KNOWN"; transcript_name "SEPT2-204"; exon_number "3"; exon_id "ENSE00003646772.1"; talon_gene "9288"; talon_transcript "33108"; talon_exon "160311"; ccdsid "CCDS74682.1"; exon_status "KNOWN"; level "3"; protein_id "ENSP00000479861.1"; source "ENSEMBL"; tag "CCDS";
chr2	ENSEMBL	exon	241335126	241335212	.	+	.	gene_id "ENSG00000168385.17"; transcript_id "ENST00000391973.6"; gene_type "protein_coding"; gene_status "KNOWN"; gene_name "SEPT2"; transcript_type "protein_coding"; transcript_status "KNOWN"; transcript_name "SEPT2-204"; exon_number "4"; exon_id "ENSE00003785657.1"; talon_gene "9288"; talon_transcript "33108"; talon_exon "160313"; ccdsid "CCDS74682.1"; exon_status "KNOWN"; level "3"; protein_id "ENSP00000479861.1"; source "ENSEMBL"; tag "CCDS";
chr2	ENSEMBL	exon	241335975	241336098	.	+	.	gene_id "ENSG00000168385.17"; transcript_id "ENST00000391973.6"; gene_type "protein_coding"; gene_status "KNOWN"; gene_name "SEPT2"; transcript_type "protein_coding"; transcript_status "KNOWN"; transcript_name "SEPT2-204"; exon_number "5"; exon_id "ENSE00003593371.1"; talon_gene "9288"; talon_transcript "33108"; talon_exon "160315"; ccdsid "CCDS74682.1"; exon_status "KNOWN"; level "3"; protein_id "ENSP00000479861.1"; source "ENSEMBL"; tag "CCDS";
chr2	ENSEMBL	exon	241337382	241337516	.	+	.	gene_id "ENSG00000168385.17"; transcript_id "ENST00000391973.6"; gene_type "protein_coding"; gene_status "KNOWN"; gene_name "SEPT2"; transcript_type "protein_coding"; transcript_status "KNOWN"; transcript_name "SEPT2-204"; exon_number "6"; exon_id "ENSE00003620664.1"; talon_gene "9288"; talon_transcript "33108"; talon_exon "160317"; ccdsid "CCDS74682.1"; exon_status "KNOWN"; level "3"; protein_id "ENSP00000479861.1"; source "ENSEMBL"; tag "CCDS";
chr2	ENSEMBL	exon	241337673	241337790	.	+	.	gene_id "ENSG00000168385.17"; transcript_id "ENST00000391973.6"; gene_type "protein_coding"; gene_status "KNOWN"; gene_name "SEPT2"; transcript_type "protein_coding"; transcript_status "KNOWN"; transcript_name "SEPT2-204"; exon_number "7"; exon_id "ENSE00003485934.1"; talon_gene "9288"; talon_transcript "33108"; talon_exon "160319"; ccdsid "CCDS74682.1"; exon_status "KNOWN"; level "3"; protein_id "ENSP00000479861.1"; source "ENSEMBL"; tag "CCDS";
chr2	ENSEMBL	exon	241342992	241343093	.	+	.	gene_id "ENSG00000168385.17"; transcript_id "ENST00000391973.6"; gene_type "protein_coding"; gene_status "KNOWN"; gene_name "SEPT2"; transcript_type "protein_coding"; transcript_status "KNOWN"; transcript_name "SEPT2-204"; exon_number "8"; exon_id "ENSE00003645936.1"; talon_gene "9288"; talon_transcript "33108"; talon_exon "160321"; ccdsid "CCDS74682.1"; exon_status "KNOWN"; level "3"; protein_id "ENSP00000479861.1"; source "ENSEMBL"; tag "CCDS";
chr2	ENSEMBL	exon	241343752	241343897	.	+	.	gene_id "ENSG00000168385.17"; transcript_id "ENST00000391973.6"; gene_type "protein_coding"; gene_status "KNOWN"; gene_name "SEPT2"; transcript_type "protein_coding"; transcript_status "KNOWN"; transcript_name "SEPT2-204"; exon_number "9"; exon_id "ENSE00003592688.1"; talon_gene "9288"; talon_transcript "33108"; talon_exon "160323"; ccdsid "CCDS74682.1"; exon_status "KNOWN"; level "3"; protein_id "ENSP00000479861.1"; source "ENSEMBL"; tag "CCDS";
chr2	ENSEMBL	exon	241346166	241346249	.	+	.	gene_id "ENSG00000168385.17"; transcript_id "ENST00000391973.6"; gene_type "protein_coding"; gene_status "KNOWN"; gene_name "SEPT2"; transcript_type "protein_coding"; transcript_status "KNOWN"; transcript_name "SEPT2-204"; exon_number "10"; exon_id "ENSE00001140465.1"; talon_gene "9288"; talon_transcript "33108"; talon_exon "160325"; ccdsid "CCDS74682.1"; exon_status "KNOWN"; level "3"; protein_id "ENSP00000479861.1"; source "ENSEMBL"; tag "CCDS";
chr2	ENSEMBL	exon	241348134	241348191	.	+	.	gene_id "ENSG00000168385.17"; transcript_id "ENST00000391973.6"; gene_type "protein_coding"; gene_status "KNOWN"; gene_name "SEPT2"; transcript_type "protein_coding"; transcript_status "KNOWN"; transcript_name "SEPT2-204"; exon_number "11"; exon_id "ENSE00001140455.1"; talon_gene "9288"; talon_transcript "33108"; talon_exon "160327"; ccdsid "CCDS74682.1"; exon_status "KNOWN"; level "3"; protein_id "ENSP00000479861.1"; source "ENSEMBL"; tag "CCDS";
chr2	ENSEMBL	exon	241350073	241350203	.	+	.	gene_id "ENSG00000168385.17"; transcript_id "ENST00000391973.6"; gene_type "protein_coding"; gene_status "KNOWN"; gene_name "SEPT2"; transcript_type "protein_coding"; transcript_status "KNOWN"; transcript_name "SEPT2-204"; exon_number "12"; exon_id "ENSE00001147389.1"; talon_gene "9288"; talon_transcript "33108"; talon_exon "160329"; ccdsid "CCDS74682.1"; exon_status "KNOWN"; level "3"; protein_id "ENSP00000479861.1"; source "ENSEMBL"; tag "CCDS";
chr2	ENSEMBL	exon	241351967	241354024	.	+	.	gene_id "ENSG00000168385.17"; transcript_id "ENST00000391973.6"; gene_type "protein_coding"; gene_status "KNOWN"; gene_name "SEPT2"; transcript_type "protein_coding"; transcript_status "KNOWN"; transcript_name "SEPT2-204"; exon_number "13"; exon_id "ENSE00001557502.2"; talon_gene "9288"; talon_transcript "33108"; talon_exon "160331"; ccdsid "CCDS74682.1"; exon_status "KNOWN"; level "3"; protein_id "ENSP00000479861.1"; source "ENSEMBL"; tag "CCDS";
chr2	HAVANA	transcript	241315289	241354024	.	+	.	gene_id "ENSG00000168385.17"; transcript_id "ENST00000360051.7"; gene_name "SEPT2"; gene_status "KNOWN"; gene_type "protein_coding"; transcript_type "protein_coding"; transcript_status "KNOWN"; transcript_name "SEPT2-201"; talon_gene "9288"; talon_transcript "33111"; ccdsid "CCDS2548.1"; havana_transcript "OTTHUMT00000323176.4"; level "2"; protein_id "ENSP00000353157.3"; source "HAVANA"; tag "CCDS"; transcript_support_level "1";
chr2	HAVANA	exon	241315289	241315610	.	+	.	gene_id "ENSG00000168385.17"; transcript_id "ENST00000360051.7"; gene_type "protein_coding"; gene_status "KNOWN"; gene_name "SEPT2"; transcript_type "protein_coding"; transcript_status "KNOWN"; transcript_name "SEPT2-201"; exon_number "1"; exon_id "ENSE00001939206.1"; talon_gene "9288"; talon_transcript "33111"; talon_exon "160337"; ccdsid "CCDS2548.1"; exon_status "KNOWN"; level "2"; protein_id "ENSP00000353157.3"; source "HAVANA"; tag "CCDS";
chr2	HAVANA	exon	241317499	241317599	.	+	.	gene_id "ENSG00000168385.17"; transcript_id "ENST00000360051.7"; gene_type "protein_coding"; gene_status "KNOWN"; gene_name "SEPT2"; transcript_type "protein_coding"; transcript_status "KNOWN"; transcript_name "SEPT2-201"; exon_number "2"; exon_id "ENSE00001459997.1"; talon_gene "9288"; talon_transcript "33111"; talon_exon "160339"; ccdsid "CCDS2548.1"; exon_status "KNOWN"; level "2"; protein_id "ENSP00000353157.3"; source "HAVANA"; tag "CCDS";
chr2	ENSEMBL	exon	241324216	241324241	.	+	.	gene_id "ENSG00000168385.17"; transcript_id "ENST00000360051.7"; gene_type "protein_coding"; gene_status "KNOWN"; gene_name "SEPT2"; transcript_type "protein_coding"; transcript_status "KNOWN"; transcript_name "SEPT2-201"; exon_number "3"; exon_id "ENSE00003718480.1"; talon_gene "9288"; talon_transcript "33111"; talon_exon "160309"; ccdsid "CCDS74682.1"; exon_status "KNOWN"; level "3"; protein_id "ENSP00000479861.1"; source "ENSEMBL"; tag "CCDS";
chr2	ENSEMBL	exon	241325993	241326113	.	+	.	gene_id "ENSG00000168385.17"; transcript_id "ENST00000360051.7"; gene_type "protein_coding"; gene_status "KNOWN"; gene_name "SEPT2"; transcript_type "protein_coding"; transcript_status "KNOWN"; transcript_name "SEPT2-201"; exon_number "4"; exon_id "ENSE00003646772.1"; talon_gene "9288"; talon_transcript "33111"; talon_exon "160311"; ccdsid "CCDS74682.1"; exon_status "KNOWN"; level "3"; protein_id "ENSP00000479861.1"; source "ENSEMBL"; tag "CCDS";
chr2	ENSEMBL	exon	241335126	241335212	.	+	.	gene_id "ENSG00000168385.17"; transcript_id "ENST00000360051.7"; gene_type "protein_coding"; gene_status "KNOWN"; gene_name "SEPT2"; transcript_type "protein_coding"; transcript_status "KNOWN"; transcript_name "SEPT2-201"; exon_number "5"; exon_id "ENSE00003785657.1"; talon_gene "9288"; talon_transcript "33111"; talon_exon "160313"; ccdsid "CCDS74682.1"; exon_status "KNOWN"; level "3"; protein_id "ENSP00000479861.1"; source "ENSEMBL"; tag "CCDS";
chr2	ENSEMBL	exon	241335975	241336098	.	+	.	gene_id "ENSG00000168385.17"; transcript_id "ENST00000360051.7"; gene_type "protein_coding"; gene_status "KNOWN"; gene_name "SEPT2"; transcript_type "protein_coding"; transcript_status "KNOWN"; transcript_name "SEPT2-201"; exon_number "6"; exon_id "ENSE00003593371.1"; talon_gene "9288"; talon_transcript "33111"; talon_exon "160315"; ccdsid "CCDS74682.1"; exon_status "KNOWN"; level "3"; protein_id "ENSP00000479861.1"; source "ENSEMBL"; tag "CCDS";
chr2	ENSEMBL	exon	241337382	241337516	.	+	.	gene_id "ENSG00000168385.17"; transcript_id "ENST00000360051.7"; gene_type "protein_coding"; gene_status "KNOWN"; gene_name "SEPT2"; transcript_type "protein_coding"; transcript_status "KNOWN"; transcript_name "SEPT2-201"; exon_number "7"; exon_id "ENSE00003620664.1"; talon_gene "9288"; talon_transcript "33111"; talon_exon "160317"; ccdsid "CCDS74682.1"; exon_status "KNOWN"; level "3"; protein_id "ENSP00000479861.1"; source "ENSEMBL"; tag "CCDS";
chr2	ENSEMBL	exon	241337673	241337790	.	+	.	gene_id "ENSG00000168385.17"; transcript_id "ENST00000360051.7"; gene_type "protein_coding"; gene_status "KNOWN"; gene_name "SEPT2"; transcript_type "protein_coding"; transcript_status "KNOWN"; transcript_name "SEPT2-201"; exon_number "8"; exon_id "ENSE00003485934.1"; talon_gene "9288"; talon_transcript "33111"; talon_exon "160319"; ccdsid "CCDS74682.1"; exon_status "KNOWN"; level "3"; protein_id "ENSP00000479861.1"; source "ENSEMBL"; tag "CCDS";
chr2	ENSEMBL	exon	241342992	241343093	.	+	.	gene_id "ENSG00000168385.17"; transcript_id "ENST00000360051.7"; gene_type "protein_coding"; gene_status "KNOWN"; gene_name "SEPT2"; transcript_type "protein_coding"; transcript_status "KNOWN"; transcript_name "SEPT2-201"; exon_number "9"; exon_id "ENSE00003645936.1"; talon_gene "9288"; talon_transcript "33111"; talon_exon "160321"; ccdsid "CCDS74682.1"; exon_status "KNOWN"; level "3"; protein_id "ENSP00000479861.1"; source "ENSEMBL"; tag "CCDS";
chr2	ENSEMBL	exon	241343752	241343897	.	+	.	gene_id "ENSG00000168385.17"; transcript_id "ENST00000360051.7"; gene_type "protein_coding"; gene_status "KNOWN"; gene_name "SEPT2"; transcript_type "protein_coding"; transcript_status "KNOWN"; transcript_name "SEPT2-201"; exon_number "10"; exon_id "ENSE00003592688.1"; talon_gene "9288"; talon_transcript "33111"; talon_exon "160323"; ccdsid "CCDS74682.1"; exon_status "KNOWN"; level "3"; protein_id "ENSP00000479861.1"; source "ENSEMBL"; tag "CCDS";
chr2	ENSEMBL	exon	241346166	241346249	.	+	.	gene_id "ENSG00000168385.17"; transcript_id "ENST00000360051.7"; gene_type "protein_coding"; gene_status "KNOWN"; gene_name "SEPT2"; transcript_type "protein_coding"; transcript_status "KNOWN"; transcript_name "SEPT2-201"; exon_number "11"; exon_id "ENSE00001140465.1"; talon_gene "9288"; talon_transcript "33111"; talon_exon "160325"; ccdsid "CCDS74682.1"; exon_status "KNOWN"; level "3"; protein_id "ENSP00000479861.1"; source "ENSEMBL"; tag "CCDS";
chr2	ENSEMBL	exon	241348134	241348191	.	+	.	gene_id "ENSG00000168385.17"; transcript_id "ENST00000360051.7"; gene_type "protein_coding"; gene_status "KNOWN"; gene_name "SEPT2"; transcript_type "protein_coding"; transcript_status "KNOWN"; transcript_name "SEPT2-201"; exon_number "12"; exon_id "ENSE00001140455.1"; talon_gene "9288"; talon_transcript "33111"; talon_exon "160327"; ccdsid "CCDS74682.1"; exon_status "KNOWN"; level "3"; protein_id "ENSP00000479861.1"; source "ENSEMBL"; tag "CCDS";
chr2	ENSEMBL	exon	241350073	241350203	.	+	.	gene_id "ENSG00000168385.17"; transcript_id "ENST00000360051.7"; gene_type "protein_coding"; gene_status "KNOWN"; gene_name "SEPT2"; transcript_type "protein_coding"; transcript_status "KNOWN"; transcript_name "SEPT2-201"; exon_number "13"; exon_id "ENSE00001147389.1"; talon_gene "9288"; talon_transcript "33111"; talon_exon "160329"; ccdsid "CCDS74682.1"; exon_status "KNOWN"; level "3"; protein_id "ENSP00000479861.1"; source "ENSEMBL"; tag "CCDS";
chr2	ENSEMBL	exon	241351967	241354024	.	+	.	gene_id "ENSG00000168385.17"; transcript_id "ENST00000360051.7"; gene_type "protein_coding"; gene_status "KNOWN"; gene_name "SEPT2"; transcript_type "protein_coding"; transcript_status "KNOWN"; transcript_name "SEPT2-201"; exon_number "14"; exon_id "ENSE00001557502.2"; talon_gene "9288"; talon_transcript "33111"; talon_exon "160331"; ccdsid "CCDS74682.1"; exon_status "KNOWN"; level "3"; protein_id "ENSP00000479861.1"; source "ENSEMBL"; tag "CCDS";
chr2	ENSEMBL	transcript	241315861	241354024	.	+	.	gene_id "ENSG00000168385.17"; transcript_id "ENST00000616972.4"; gene_name "SEPT2"; gene_status "KNOWN"; gene_type "protein_coding"; transcript_type "protein_coding"; transcript_status "KNOWN"; transcript_name "SEPT2-245"; talon_gene "9288"; talon_transcript "33117"; ccdsid "CCDS74682.1"; level "3"; protein_id "ENSP00000479861.1"; source "ENSEMBL"; tag "CCDS"; transcript_support_level "2";
chr2	ENSEMBL	exon	241315861	241315982	.	+	.	gene_id "ENSG00000168385.17"; transcript_id "ENST00000616972.4"; gene_type "protein_coding"; gene_status "KNOWN"; gene_name "SEPT2"; transcript_type "protein_coding"; transcript_status "KNOWN"; transcript_name "SEPT2-245"; exon_number "1"; exon_id "ENSE00001863557.1"; talon_gene "9288"; talon_transcript "33117"; talon_exon "160354"; ccdsid "CCDS2548.1"; exon_status "KNOWN"; level "3"; protein_id "ENSP00000375832.2"; source "ENSEMBL"; tag "CCDS";
chr2	HAVANA	exon	241316422	241316555	.	+	.	gene_id "ENSG00000168385.17"; transcript_id "ENST00000616972.4"; gene_type "protein_coding"; gene_status "KNOWN"; gene_name "SEPT2"; transcript_type "protein_coding"; transcript_status "KNOWN"; transcript_name "SEPT2-245"; exon_number "2"; exon_id "ENSE00001714869.1"; talon_gene "9288"; talon_transcript "33117"; talon_exon "160359"; ccdsid "CCDS74682.1"; exon_status "KNOWN"; level "2"; protein_id "ENSP00000406181.1"; source "HAVANA"; tag "cds_end_NF";
chr2	ENSEMBL	exon	241324216	241324241	.	+	.	gene_id "ENSG00000168385.17"; transcript_id "ENST00000616972.4"; gene_type "protein_coding"; gene_status "KNOWN"; gene_name "SEPT2"; transcript_type "protein_coding"; transcript_status "KNOWN"; transcript_name "SEPT2-245"; exon_number "3"; exon_id "ENSE00003718480.1"; talon_gene "9288"; talon_transcript "33117"; talon_exon "160309"; ccdsid "CCDS74682.1"; exon_status "KNOWN"; level "3"; protein_id "ENSP00000479861.1"; source "ENSEMBL"; tag "CCDS";
chr2	ENSEMBL	exon	241325993	241326113	.	+	.	gene_id "ENSG00000168385.17"; transcript_id "ENST00000616972.4"; gene_type "protein_coding"; gene_status "KNOWN"; gene_name "SEPT2"; transcript_type "protein_coding"; transcript_status "KNOWN"; transcript_name "SEPT2-245"; exon_number "4"; exon_id "ENSE00003646772.1"; talon_gene "9288"; talon_transcript "33117"; talon_exon "160311"; ccdsid "CCDS74682.1"; exon_status "KNOWN"; level "3"; protein_id "ENSP00000479861.1"; source "ENSEMBL"; tag "CCDS";
chr2	ENSEMBL	exon	241335126	241335212	.	+	.	gene_id "ENSG00000168385.17"; transcript_id "ENST00000616972.4"; gene_type "protein_coding"; gene_status "KNOWN"; gene_name "SEPT2"; transcript_type "protein_coding"; transcript_status "KNOWN"; transcript_name "SEPT2-245"; exon_number "5"; exon_id "ENSE00003785657.1"; talon_gene "9288"; talon_transcript "33117"; talon_exon "160313"; ccdsid "CCDS74682.1"; exon_status "KNOWN"; level "3"; protein_id "ENSP00000479861.1"; source "ENSEMBL"; tag "CCDS";
chr2	ENSEMBL	exon	241335975	241336098	.	+	.	gene_id "ENSG00000168385.17"; transcript_id "ENST00000616972.4"; gene_type "protein_coding"; gene_status "KNOWN"; gene_name "SEPT2"; transcript_type "protein_coding"; transcript_status "KNOWN"; transcript_name "SEPT2-245"; exon_number "6"; exon_id "ENSE00003593371.1"; talon_gene "9288"; talon_transcript "33117"; talon_exon "160315"; ccdsid "CCDS74682.1"; exon_status "KNOWN"; level "3"; protein_id "ENSP00000479861.1"; source "ENSEMBL"; tag "CCDS";
chr2	ENSEMBL	exon	241337382	241337516	.	+	.	gene_id "ENSG00000168385.17"; transcript_id "ENST00000616972.4"; gene_type "protein_coding"; gene_status "KNOWN"; gene_name "SEPT2"; transcript_type "protein_coding"; transcript_status "KNOWN"; transcript_name "SEPT2-245"; exon_number "7"; exon_id "ENSE00003620664.1"; talon_gene "9288"; talon_transcript "33117"; talon_exon "160317"; ccdsid "CCDS74682.1"; exon_status "KNOWN"; level "3"; protein_id "ENSP00000479861.1"; source "ENSEMBL"; tag "CCDS";
chr2	ENSEMBL	exon	241337673	241337790	.	+	.	gene_id "ENSG00000168385.17"; transcript_id "ENST00000616972.4"; gene_type "protein_coding"; gene_status "KNOWN"; gene_name "SEPT2"; transcript_type "protein_coding"; transcript_status "KNOWN"; transcript_name "SEPT2-245"; exon_number "8"; exon_id "ENSE00003485934.1"; talon_gene "9288"; talon_transcript "33117"; talon_exon "160319"; ccdsid "CCDS74682.1"; exon_status "KNOWN"; level "3"; protein_id "ENSP00000479861.1"; source "ENSEMBL"; tag "CCDS";
chr2	ENSEMBL	exon	241342992	241343093	.	+	.	gene_id "ENSG00000168385.17"; transcript_id "ENST00000616972.4"; gene_type "protein_coding"; gene_status "KNOWN"; gene_name "SEPT2"; transcript_type "protein_coding"; transcript_status "KNOWN"; transcript_name "SEPT2-245"; exon_number "9"; exon_id "ENSE00003645936.1"; talon_gene "9288"; talon_transcript "33117"; talon_exon "160321"; ccdsid "CCDS74682.1"; exon_status "KNOWN"; level "3"; protein_id "ENSP00000479861.1"; source "ENSEMBL"; tag "CCDS";
chr2	ENSEMBL	exon	241343752	241343897	.	+	.	gene_id "ENSG00000168385.17"; transcript_id "ENST00000616972.4"; gene_type "protein_coding"; gene_status "KNOWN"; gene_name "SEPT2"; transcript_type "protein_coding"; transcript_status "KNOWN"; transcript_name "SEPT2-245"; exon_number "10"; exon_id "ENSE00003592688.1"; talon_gene "9288"; talon_transcript "33117"; talon_exon "160323"; ccdsid "CCDS74682.1"; exon_status "KNOWN"; level "3"; protein_id "ENSP00000479861.1"; source "ENSEMBL"; tag "CCDS";
chr2	ENSEMBL	exon	241346166	241346249	.	+	.	gene_id "ENSG00000168385.17"; transcript_id "ENST00000616972.4"; gene_type "protein_coding"; gene_status "KNOWN"; gene_name "SEPT2"; transcript_type "protein_coding"; transcript_status "KNOWN"; transcript_name "SEPT2-245"; exon_number "11"; exon_id "ENSE00001140465.1"; talon_gene "9288"; talon_transcript "33117"; talon_exon "160325"; ccdsid "CCDS74682.1"; exon_status "KNOWN"; level "3"; protein_id "ENSP00000479861.1"; source "ENSEMBL"; tag "CCDS";
chr2	ENSEMBL	exon	241348134	241348191	.	+	.	gene_id "ENSG00000168385.17"; transcript_id "ENST00000616972.4"; gene_type "protein_coding"; gene_status "KNOWN"; gene_name "SEPT2"; transcript_type "protein_coding"; transcript_status "KNOWN"; transcript_name "SEPT2-245"; exon_number "12"; exon_id "ENSE00001140455.1"; talon_gene "9288"; talon_transcript "33117"; talon_exon "160327"; ccdsid "CCDS74682.1"; exon_status "KNOWN"; level "3"; protein_id "ENSP00000479861.1"; source "ENSEMBL"; tag "CCDS";
chr2	ENSEMBL	exon	241350073	241350203	.	+	.	gene_id "ENSG00000168385.17"; transcript_id "ENST00000616972.4"; gene_type "protein_coding"; gene_status "KNOWN"; gene_name "SEPT2"; transcript_type "protein_coding"; transcript_status "KNOWN"; transcript_name "SEPT2-245"; exon_number "13"; exon_id "ENSE00001147389.1"; talon_gene "9288"; talon_transcript "33117"; talon_exon "160329"; ccdsid "CCDS74682.1"; exon_status "KNOWN"; level "3"; protein_id "ENSP00000479861.1"; source "ENSEMBL"; tag "CCDS";
chr2	ENSEMBL	exon	241351967	241354024	.	+	.	gene_id "ENSG00000168385.17"; transcript_id "ENST00000616972.4"; gene_type "protein_coding"; gene_status "KNOWN"; gene_name "SEPT2"; transcript_type "protein_coding"; transcript_status "KNOWN"; transcript_name "SEPT2-245"; exon_number "14"; exon_id "ENSE00001557502.2"; talon_gene "9288"; talon_transcript "33117"; talon_exon "160331"; ccdsid "CCDS74682.1"; exon_status "KNOWN"; level "3"; protein_id "ENSP00000479861.1"; source "ENSEMBL"; tag "CCDS";
chr2	HAVANA	transcript	241315861	241354027	.	+	.	gene_id "ENSG00000168385.17"; transcript_id "ENST00000391971.6"; gene_name "SEPT2"; gene_status "KNOWN"; gene_type "protein_coding"; transcript_type "protein_coding"; transcript_status "KNOWN"; transcript_name "SEPT2-203"; talon_gene "9288"; talon_transcript "33118"; ccdsid "CCDS2548.1"; havana_transcript "OTTHUMT00000323187.1"; level "2"; protein_id "ENSP00000375832.2"; source "HAVANA"; tag "CCDS"; transcript_support_level "1";
chr2	ENSEMBL	exon	241315861	241315982	.	+	.	gene_id "ENSG00000168385.17"; transcript_id "ENST00000391971.6"; gene_type "protein_coding"; gene_status "KNOWN"; gene_name "SEPT2"; transcript_type "protein_coding"; transcript_status "KNOWN"; transcript_name "SEPT2-203"; exon_number "1"; exon_id "ENSE00001863557.1"; talon_gene "9288"; talon_transcript "33118"; talon_exon "160354"; ccdsid "CCDS2548.1"; exon_status "KNOWN"; level "3"; protein_id "ENSP00000375832.2"; source "ENSEMBL"; tag "CCDS";
chr2	ENSEMBL	exon	241324216	241324241	.	+	.	gene_id "ENSG00000168385.17"; transcript_id "ENST00000391971.6"; gene_type "protein_coding"; gene_status "KNOWN"; gene_name "SEPT2"; transcript_type "protein_coding"; transcript_status "KNOWN"; transcript_name "SEPT2-203"; exon_number "2"; exon_id "ENSE00003718480.1"; talon_gene "9288"; talon_transcript "33118"; talon_exon "160309"; ccdsid "CCDS74682.1"; exon_status "KNOWN"; level "3"; protein_id "ENSP00000479861.1"; source "ENSEMBL"; tag "CCDS";
chr2	ENSEMBL	exon	241325993	241326113	.	+	.	gene_id "ENSG00000168385.17"; transcript_id "ENST00000391971.6"; gene_type "protein_coding"; gene_status "KNOWN"; gene_name "SEPT2"; transcript_type "protein_coding"; transcript_status "KNOWN"; transcript_name "SEPT2-203"; exon_number "3"; exon_id "ENSE00003646772.1"; talon_gene "9288"; talon_transcript "33118"; talon_exon "160311"; ccdsid "CCDS74682.1"; exon_status "KNOWN"; level "3"; protein_id "ENSP00000479861.1"; source "ENSEMBL"; tag "CCDS";
chr2	ENSEMBL	exon	241335126	241335212	.	+	.	gene_id "ENSG00000168385.17"; transcript_id "ENST00000391971.6"; gene_type "protein_coding"; gene_status "KNOWN"; gene_name "SEPT2"; transcript_type "protein_coding"; transcript_status "KNOWN"; transcript_name "SEPT2-203"; exon_number "4"; exon_id "ENSE00003785657.1"; talon_gene "9288"; talon_transcript "33118"; talon_exon "160313"; ccdsid "CCDS74682.1"; exon_status "KNOWN"; level "3"; protein_id "ENSP00000479861.1"; source "ENSEMBL"; tag "CCDS";
chr2	ENSEMBL	exon	241335975	241336098	.	+	.	gene_id "ENSG00000168385.17"; transcript_id "ENST00000391971.6"; gene_type "protein_coding"; gene_status "KNOWN"; gene_name "SEPT2"; transcript_type "protein_coding"; transcript_status "KNOWN"; transcript_name "SEPT2-203"; exon_number "5"; exon_id "ENSE00003593371.1"; talon_gene "9288"; talon_transcript "33118"; talon_exon "160315"; ccdsid "CCDS74682.1"; exon_status "KNOWN"; level "3"; protein_id "ENSP00000479861.1"; source "ENSEMBL"; tag "CCDS";
chr2	ENSEMBL	exon	241337382	241337516	.	+	.	gene_id "ENSG00000168385.17"; transcript_id "ENST00000391971.6"; gene_type "protein_coding"; gene_status "KNOWN"; gene_name "SEPT2"; transcript_type "protein_coding"; transcript_status "KNOWN"; transcript_name "SEPT2-203"; exon_number "6"; exon_id "ENSE00003620664.1"; talon_gene "9288"; talon_transcript "33118"; talon_exon "160317"; ccdsid "CCDS74682.1"; exon_status "KNOWN"; level "3"; protein_id "ENSP00000479861.1"; source "ENSEMBL"; tag "CCDS";
chr2	ENSEMBL	exon	241337673	241337790	.	+	.	gene_id "ENSG00000168385.17"; transcript_id "ENST00000391971.6"; gene_type "protein_coding"; gene_status "KNOWN"; gene_name "SEPT2"; transcript_type "protein_coding"; transcript_status "KNOWN"; transcript_name "SEPT2-203"; exon_number "7"; exon_id "ENSE00003485934.1"; talon_gene "9288"; talon_transcript "33118"; talon_exon "160319"; ccdsid "CCDS74682.1"; exon_status "KNOWN"; level "3"; protein_id "ENSP00000479861.1"; source "ENSEMBL"; tag "CCDS";
chr2	ENSEMBL	exon	241342992	241343093	.	+	.	gene_id "ENSG00000168385.17"; transcript_id "ENST00000391971.6"; gene_type "protein_coding"; gene_status "KNOWN"; gene_name "SEPT2"; transcript_type "protein_coding"; transcript_status "KNOWN"; transcript_name "SEPT2-203"; exon_number "8"; exon_id "ENSE00003645936.1"; talon_gene "9288"; talon_transcript "33118"; talon_exon "160321"; ccdsid "CCDS74682.1"; exon_status "KNOWN"; level "3"; protein_id "ENSP00000479861.1"; source "ENSEMBL"; tag "CCDS";
chr2	ENSEMBL	exon	241343752	241343897	.	+	.	gene_id "ENSG00000168385.17"; transcript_id "ENST00000391971.6"; gene_type "protein_coding"; gene_status "KNOWN"; gene_name "SEPT2"; transcript_type "protein_coding"; transcript_status "KNOWN"; transcript_name "SEPT2-203"; exon_number "9"; exon_id "ENSE00003592688.1"; talon_gene "9288"; talon_transcript "33118"; talon_exon "160323"; ccdsid "CCDS74682.1"; exon_status "KNOWN"; level "3"; protein_id "ENSP00000479861.1"; source "ENSEMBL"; tag "CCDS";
chr2	ENSEMBL	exon	241346166	241346249	.	+	.	gene_id "ENSG00000168385.17"; transcript_id "ENST00000391971.6"; gene_type "protein_coding"; gene_status "KNOWN"; gene_name "SEPT2"; transcript_type "protein_coding"; transcript_status "KNOWN"; transcript_name "SEPT2-203"; exon_number "10"; exon_id "ENSE00001140465.1"; talon_gene "9288"; talon_transcript "33118"; talon_exon "160325"; ccdsid "CCDS74682.1"; exon_status "KNOWN"; level "3"; protein_id "ENSP00000479861.1"; source "ENSEMBL"; tag "CCDS";
chr2	ENSEMBL	exon	241348134	241348191	.	+	.	gene_id "ENSG00000168385.17"; transcript_id "ENST00000391971.6"; gene_type "protein_coding"; gene_status "KNOWN"; gene_name "SEPT2"; transcript_type "protein_coding"; transcript_status "KNOWN"; transcript_name "SEPT2-203"; exon_number "11"; exon_id "ENSE00001140455.1"; talon_gene "9288"; talon_transcript "33118"; talon_exon "160327"; ccdsid "CCDS74682.1"; exon_status "KNOWN"; level "3"; protein_id "ENSP00000479861.1"; source "ENSEMBL"; tag "CCDS";
chr2	ENSEMBL	exon	241350073	241350203	.	+	.	gene_id "ENSG00000168385.17"; transcript_id "ENST00000391971.6"; gene_type "protein_coding"; gene_status "KNOWN"; gene_name "SEPT2"; transcript_type "protein_coding"; transcript_status "KNOWN"; transcript_name "SEPT2-203"; exon_number "12"; exon_id "ENSE00001147389.1"; talon_gene "9288"; talon_transcript "33118"; talon_exon "160329"; ccdsid "CCDS74682.1"; exon_status "KNOWN"; level "3"; protein_id "ENSP00000479861.1"; source "ENSEMBL"; tag "CCDS";
chr2	HAVANA	exon	241351967	241354027	.	+	.	gene_id "ENSG00000168385.17"; transcript_id "ENST00000391971.6"; gene_type "protein_coding"; gene_status "KNOWN"; gene_name "SEPT2"; transcript_type "protein_coding"; transcript_status "KNOWN"; transcript_name "SEPT2-203"; exon_number "13"; exon_id "ENSE00001345072.1"; talon_gene "9288"; talon_transcript "33118"; talon_exon "160361"; ccdsid "CCDS2548.1"; exon_status "KNOWN"; level "2"; protein_id "ENSP00000375832.2"; source "HAVANA"; tag "CCDS";
chr2	HAVANA	transcript	241315864	241335599	.	+	.	gene_id "ENSG00000168385.17"; transcript_id "ENST00000482304.5"; gene_name "SEPT2"; gene_status "KNOWN"; gene_type "protein_coding"; transcript_type "retained_intron"; transcript_status "KNOWN"; transcript_name "SEPT2-238"; talon_gene "9288"; talon_transcript "33119"; havana_transcript "OTTHUMT00000323208.1"; level "2"; source "HAVANA"; transcript_support_level "2";
chr2	HAVANA	exon	241315864	241315982	.	+	.	gene_id "ENSG00000168385.17"; transcript_id "ENST00000482304.5"; gene_type "protein_coding"; gene_status "KNOWN"; gene_name "SEPT2"; transcript_type "retained_intron"; transcript_status "KNOWN"; transcript_name "SEPT2-238"; exon_number "1"; exon_id "ENSE00001510298.2"; talon_gene "9288"; talon_transcript "33119"; talon_exon "160362"; exon_status "KNOWN"; level "2"; source "HAVANA";
chr2	ENSEMBL	exon	241324216	241324241	.	+	.	gene_id "ENSG00000168385.17"; transcript_id "ENST00000482304.5"; gene_type "protein_coding"; gene_status "KNOWN"; gene_name "SEPT2"; transcript_type "retained_intron"; transcript_status "KNOWN"; transcript_name "SEPT2-238"; exon_number "2"; exon_id "ENSE00003718480.1"; talon_gene "9288"; talon_transcript "33119"; talon_exon "160309"; ccdsid "CCDS74682.1"; exon_status "KNOWN"; level "3"; protein_id "ENSP00000479861.1"; source "ENSEMBL"; tag "CCDS";
chr2	ENSEMBL	exon	241325993	241326113	.	+	.	gene_id "ENSG00000168385.17"; transcript_id "ENST00000482304.5"; gene_type "protein_coding"; gene_status "KNOWN"; gene_name "SEPT2"; transcript_type "retained_intron"; transcript_status "KNOWN"; transcript_name "SEPT2-238"; exon_number "3"; exon_id "ENSE00003646772.1"; talon_gene "9288"; talon_transcript "33119"; talon_exon "160311"; ccdsid "CCDS74682.1"; exon_status "KNOWN"; level "3"; protein_id "ENSP00000479861.1"; source "ENSEMBL"; tag "CCDS";
chr2	HAVANA	exon	241335126	241335599	.	+	.	gene_id "ENSG00000168385.17"; transcript_id "ENST00000482304.5"; gene_type "protein_coding"; gene_status "KNOWN"; gene_name "SEPT2"; transcript_type "retained_intron"; transcript_status "KNOWN"; transcript_name "SEPT2-238"; exon_number "4"; exon_id "ENSE00001924917.1"; talon_gene "9288"; talon_transcript "33119"; talon_exon "160363"; exon_status "KNOWN"; level "2"; source "HAVANA";
chr2	HAVANA	transcript	241315875	241336381	.	+	.	gene_id "ENSG00000168385.17"; transcript_id "ENST00000475474.5"; gene_name "SEPT2"; gene_status "KNOWN"; gene_type "protein_coding"; transcript_type "retained_intron"; transcript_status "KNOWN"; transcript_name "SEPT2-234"; talon_gene "9288"; talon_transcript "33120"; havana_transcript "OTTHUMT00000323209.1"; level "2"; source "HAVANA"; tag "mRNA_end_NF"; transcript_support_level "2";
chr2	HAVANA	exon	241315875	241315982	.	+	.	gene_id "ENSG00000168385.17"; transcript_id "ENST00000475474.5"; gene_type "protein_coding"; gene_status "KNOWN"; gene_name "SEPT2"; transcript_type "retained_intron"; transcript_status "KNOWN"; transcript_name "SEPT2-234"; exon_number "1"; exon_id "ENSE00001919530.1"; talon_gene "9288"; talon_transcript "33120"; talon_exon "160364"; exon_status "KNOWN"; level "2"; source "HAVANA"; tag "mRNA_end_NF";
chr2	ENSEMBL	exon	241324216	241324241	.	+	.	gene_id "ENSG00000168385.17"; transcript_id "ENST00000475474.5"; gene_type "protein_coding"; gene_status "KNOWN"; gene_name "SEPT2"; transcript_type "retained_intron"; transcript_status "KNOWN"; transcript_name "SEPT2-234"; exon_number "2"; exon_id "ENSE00003718480.1"; talon_gene "9288"; talon_transcript "33120"; talon_exon "160309"; ccdsid "CCDS74682.1"; exon_status "KNOWN"; level "3"; protein_id "ENSP00000479861.1"; source "ENSEMBL"; tag "CCDS";
chr2	ENSEMBL	exon	241325993	241326113	.	+	.	gene_id "ENSG00000168385.17"; transcript_id "ENST00000475474.5"; gene_type "protein_coding"; gene_status "KNOWN"; gene_name "SEPT2"; transcript_type "retained_intron"; transcript_status "KNOWN"; transcript_name "SEPT2-234"; exon_number "3"; exon_id "ENSE00003646772.1"; talon_gene "9288"; talon_transcript "33120"; talon_exon "160311"; ccdsid "CCDS74682.1"; exon_status "KNOWN"; level "3"; protein_id "ENSP00000479861.1"; source "ENSEMBL"; tag "CCDS";
chr2	ENSEMBL	exon	241335126	241335212	.	+	.	gene_id "ENSG00000168385.17"; transcript_id "ENST00000475474.5"; gene_type "protein_coding"; gene_status "KNOWN"; gene_name "SEPT2"; transcript_type "retained_intron"; transcript_status "KNOWN"; transcript_name "SEPT2-234"; exon_number "4"; exon_id "ENSE00003785657.1"; talon_gene "9288"; talon_transcript "33120"; talon_exon "160313"; ccdsid "CCDS74682.1"; exon_status "KNOWN"; level "3"; protein_id "ENSP00000479861.1"; source "ENSEMBL"; tag "CCDS";
chr2	HAVANA	exon	241335975	241336381	.	+	.	gene_id "ENSG00000168385.17"; transcript_id "ENST00000475474.5"; gene_type "protein_coding"; gene_status "KNOWN"; gene_name "SEPT2"; transcript_type "retained_intron"; transcript_status "KNOWN"; transcript_name "SEPT2-234"; exon_number "5"; exon_id "ENSE00001944039.1"; talon_gene "9288"; talon_transcript "33120"; talon_exon "160365"; exon_status "KNOWN"; level "2"; source "HAVANA"; tag "mRNA_end_NF";
chr2	HAVANA	transcript	241315883	241354027	.	+	.	gene_id "ENSG00000168385.17"; transcript_id "ENST00000407971.5"; gene_name "SEPT2"; gene_status "KNOWN"; gene_type "protein_coding"; transcript_type "protein_coding"; transcript_status "KNOWN"; transcript_name "SEPT2-208"; talon_gene "9288"; talon_transcript "33123"; havana_transcript "OTTHUMT00000323185.1"; level "2"; protein_id "ENSP00000384525.1"; source "HAVANA"; tag "basic"; transcript_support_level "5";
chr2	HAVANA	exon	241315883	241315982	.	+	.	gene_id "ENSG00000168385.17"; transcript_id "ENST00000407971.5"; gene_type "protein_coding"; gene_status "KNOWN"; gene_name "SEPT2"; transcript_type "protein_coding"; transcript_status "KNOWN"; transcript_name "SEPT2-208"; exon_number "1"; exon_id "ENSE00001547711.1"; talon_gene "9288"; talon_transcript "33123"; talon_exon "160376"; exon_status "KNOWN"; level "2"; protein_id "ENSP00000384525.1"; source "HAVANA"; tag "basic";
chr2	ENSEMBL	exon	241325993	241326113	.	+	.	gene_id "ENSG00000168385.17"; transcript_id "ENST00000407971.5"; gene_type "protein_coding"; gene_status "KNOWN"; gene_name "SEPT2"; transcript_type "protein_coding"; transcript_status "KNOWN"; transcript_name "SEPT2-208"; exon_number "2"; exon_id "ENSE00003646772.1"; talon_gene "9288"; talon_transcript "33123"; talon_exon "160311"; ccdsid "CCDS74682.1"; exon_status "KNOWN"; level "3"; protein_id "ENSP00000479861.1"; source "ENSEMBL"; tag "CCDS";
chr2	ENSEMBL	exon	241335126	241335212	.	+	.	gene_id "ENSG00000168385.17"; transcript_id "ENST00000407971.5"; gene_type "protein_coding"; gene_status "KNOWN"; gene_name "SEPT2"; transcript_type "protein_coding"; transcript_status "KNOWN"; transcript_name "SEPT2-208"; exon_number "3"; exon_id "ENSE00003785657.1"; talon_gene "9288"; talon_transcript "33123"; talon_exon "160313"; ccdsid "CCDS74682.1"; exon_status "KNOWN"; level "3"; protein_id "ENSP00000479861.1"; source "ENSEMBL"; tag "CCDS";
chr2	ENSEMBL	exon	241335975	241336098	.	+	.	gene_id "ENSG00000168385.17"; transcript_id "ENST00000407971.5"; gene_type "protein_coding"; gene_status "KNOWN"; gene_name "SEPT2"; transcript_type "protein_coding"; transcript_status "KNOWN"; transcript_name "SEPT2-208"; exon_number "4"; exon_id "ENSE00003593371.1"; talon_gene "9288"; talon_transcript "33123"; talon_exon "160315"; ccdsid "CCDS74682.1"; exon_status "KNOWN"; level "3"; protein_id "ENSP00000479861.1"; source "ENSEMBL"; tag "CCDS";
chr2	ENSEMBL	exon	241337382	241337516	.	+	.	gene_id "ENSG00000168385.17"; transcript_id "ENST00000407971.5"; gene_type "protein_coding"; gene_status "KNOWN"; gene_name "SEPT2"; transcript_type "protein_coding"; transcript_status "KNOWN"; transcript_name "SEPT2-208"; exon_number "5"; exon_id "ENSE00003620664.1"; talon_gene "9288"; talon_transcript "33123"; talon_exon "160317"; ccdsid "CCDS74682.1"; exon_status "KNOWN"; level "3"; protein_id "ENSP00000479861.1"; source "ENSEMBL"; tag "CCDS";
chr2	ENSEMBL	exon	241337673	241337790	.	+	.	gene_id "ENSG00000168385.17"; transcript_id "ENST00000407971.5"; gene_type "protein_coding"; gene_status "KNOWN"; gene_name "SEPT2"; transcript_type "protein_coding"; transcript_status "KNOWN"; transcript_name "SEPT2-208"; exon_number "6"; exon_id "ENSE00003485934.1"; talon_gene "9288"; talon_transcript "33123"; talon_exon "160319"; ccdsid "CCDS74682.1"; exon_status "KNOWN"; level "3"; protein_id "ENSP00000479861.1"; source "ENSEMBL"; tag "CCDS";
chr2	ENSEMBL	exon	241342992	241343093	.	+	.	gene_id "ENSG00000168385.17"; transcript_id "ENST00000407971.5"; gene_type "protein_coding"; gene_status "KNOWN"; gene_name "SEPT2"; transcript_type "protein_coding"; transcript_status "KNOWN"; transcript_name "SEPT2-208"; exon_number "7"; exon_id "ENSE00003645936.1"; talon_gene "9288"; talon_transcript "33123"; talon_exon "160321"; ccdsid "CCDS74682.1"; exon_status "KNOWN"; level "3"; protein_id "ENSP00000479861.1"; source "ENSEMBL"; tag "CCDS";
chr2	ENSEMBL	exon	241343752	241343897	.	+	.	gene_id "ENSG00000168385.17"; transcript_id "ENST00000407971.5"; gene_type "protein_coding"; gene_status "KNOWN"; gene_name "SEPT2"; transcript_type "protein_coding"; transcript_status "KNOWN"; transcript_name "SEPT2-208"; exon_number "8"; exon_id "ENSE00003592688.1"; talon_gene "9288"; talon_transcript "33123"; talon_exon "160323"; ccdsid "CCDS74682.1"; exon_status "KNOWN"; level "3"; protein_id "ENSP00000479861.1"; source "ENSEMBL"; tag "CCDS";
chr2	ENSEMBL	exon	241346166	241346249	.	+	.	gene_id "ENSG00000168385.17"; transcript_id "ENST00000407971.5"; gene_type "protein_coding"; gene_status "KNOWN"; gene_name "SEPT2"; transcript_type "protein_coding"; transcript_status "KNOWN"; transcript_name "SEPT2-208"; exon_number "9"; exon_id "ENSE00001140465.1"; talon_gene "9288"; talon_transcript "33123"; talon_exon "160325"; ccdsid "CCDS74682.1"; exon_status "KNOWN"; level "3"; protein_id "ENSP00000479861.1"; source "ENSEMBL"; tag "CCDS";
chr2	ENSEMBL	exon	241348134	241348191	.	+	.	gene_id "ENSG00000168385.17"; transcript_id "ENST00000407971.5"; gene_type "protein_coding"; gene_status "KNOWN"; gene_name "SEPT2"; transcript_type "protein_coding"; transcript_status "KNOWN"; transcript_name "SEPT2-208"; exon_number "10"; exon_id "ENSE00001140455.1"; talon_gene "9288"; talon_transcript "33123"; talon_exon "160327"; ccdsid "CCDS74682.1"; exon_status "KNOWN"; level "3"; protein_id "ENSP00000479861.1"; source "ENSEMBL"; tag "CCDS";
chr2	ENSEMBL	exon	241350073	241350203	.	+	.	gene_id "ENSG00000168385.17"; transcript_id "ENST00000407971.5"; gene_type "protein_coding"; gene_status "KNOWN"; gene_name "SEPT2"; transcript_type "protein_coding"; transcript_status "KNOWN"; transcript_name "SEPT2-208"; exon_number "11"; exon_id "ENSE00001147389.1"; talon_gene "9288"; talon_transcript "33123"; talon_exon "160329"; ccdsid "CCDS74682.1"; exon_status "KNOWN"; level "3"; protein_id "ENSP00000479861.1"; source "ENSEMBL"; tag "CCDS";
chr2	HAVANA	exon	241351967	241354027	.	+	.	gene_id "ENSG00000168385.17"; transcript_id "ENST00000407971.5"; gene_type "protein_coding"; gene_status "KNOWN"; gene_name "SEPT2"; transcript_type "protein_coding"; transcript_status "KNOWN"; transcript_name "SEPT2-208"; exon_number "12"; exon_id "ENSE00001345072.1"; talon_gene "9288"; talon_transcript "33123"; talon_exon "160361"; ccdsid "CCDS2548.1"; exon_status "KNOWN"; level "2"; protein_id "ENSP00000375832.2"; source "HAVANA"; tag "CCDS";
chr2	TALON	transcript	241315894	241352188	.	+	.	gene_id "ENSG00000168385.17"; transcript_id "ENCODEHT000619033"; gene_name "SEPT2"; gene_status "KNOWN"; gene_type "protein_coding"; transcript_status "NOVEL"; transcript_name "ENCODEHT000619033"; talon_gene "9288"; talon_transcript "619033"; NIC_transcript "TRUE";
chr2	HAVANA	exon	241315894	241315982	.	+	.	gene_id "ENSG00000168385.17"; transcript_id "ENCODEHT000619033"; gene_type "protein_coding"; gene_status "KNOWN"; gene_name "SEPT2"; transcript_status "NOVEL"; transcript_name "ENCODEHT000619033"; exon_number "1"; exon_id "ENSE00001846901.1"; talon_gene "9288"; talon_transcript "619033"; talon_exon "160378"; exon_status "KNOWN"; level "2"; source "HAVANA";
chr2	HAVANA	exon	241317499	241317599	.	+	.	gene_id "ENSG00000168385.17"; transcript_id "ENCODEHT000619033"; gene_type "protein_coding"; gene_status "KNOWN"; gene_name "SEPT2"; transcript_status "NOVEL"; transcript_name "ENCODEHT000619033"; exon_number "2"; exon_id "ENSE00001459997.1"; talon_gene "9288"; talon_transcript "619033"; talon_exon "160339"; ccdsid "CCDS2548.1"; exon_status "KNOWN"; level "2"; protein_id "ENSP00000353157.3"; source "HAVANA"; tag "CCDS";
chr2	ENSEMBL	exon	241324216	241324241	.	+	.	gene_id "ENSG00000168385.17"; transcript_id "ENCODEHT000619033"; gene_type "protein_coding"; gene_status "KNOWN"; gene_name "SEPT2"; transcript_status "NOVEL"; transcript_name "ENCODEHT000619033"; exon_number "3"; exon_id "ENSE00003718480.1"; talon_gene "9288"; talon_transcript "619033"; talon_exon "160309"; ccdsid "CCDS74682.1"; exon_status "KNOWN"; level "3"; protein_id "ENSP00000479861.1"; source "ENSEMBL"; tag "CCDS";
chr2	ENSEMBL	exon	241325993	241326113	.	+	.	gene_id "ENSG00000168385.17"; transcript_id "ENCODEHT000619033"; gene_type "protein_coding"; gene_status "KNOWN"; gene_name "SEPT2"; transcript_status "NOVEL"; transcript_name "ENCODEHT000619033"; exon_number "4"; exon_id "ENSE00003646772.1"; talon_gene "9288"; talon_transcript "619033"; talon_exon "160311"; ccdsid "CCDS74682.1"; exon_status "KNOWN"; level "3"; protein_id "ENSP00000479861.1"; source "ENSEMBL"; tag "CCDS";
chr2	ENSEMBL	exon	241335126	241335212	.	+	.	gene_id "ENSG00000168385.17"; transcript_id "ENCODEHT000619033"; gene_type "protein_coding"; gene_status "KNOWN"; gene_name "SEPT2"; transcript_status "NOVEL"; transcript_name "ENCODEHT000619033"; exon_number "5"; exon_id "ENSE00003785657.1"; talon_gene "9288"; talon_transcript "619033"; talon_exon "160313"; ccdsid "CCDS74682.1"; exon_status "KNOWN"; level "3"; protein_id "ENSP00000479861.1"; source "ENSEMBL"; tag "CCDS";
chr2	ENSEMBL	exon	241335975	241336098	.	+	.	gene_id "ENSG00000168385.17"; transcript_id "ENCODEHT000619033"; gene_type "protein_coding"; gene_status "KNOWN"; gene_name "SEPT2"; transcript_status "NOVEL"; transcript_name "ENCODEHT000619033"; exon_number "6"; exon_id "ENSE00003593371.1"; talon_gene "9288"; talon_transcript "619033"; talon_exon "160315"; ccdsid "CCDS74682.1"; exon_status "KNOWN"; level "3"; protein_id "ENSP00000479861.1"; source "ENSEMBL"; tag "CCDS";
chr2	ENSEMBL	exon	241337382	241337516	.	+	.	gene_id "ENSG00000168385.17"; transcript_id "ENCODEHT000619033"; gene_type "protein_coding"; gene_status "KNOWN"; gene_name "SEPT2"; transcript_status "NOVEL"; transcript_name "ENCODEHT000619033"; exon_number "7"; exon_id "ENSE00003620664.1"; talon_gene "9288"; talon_transcript "619033"; talon_exon "160317"; ccdsid "CCDS74682.1"; exon_status "KNOWN"; level "3"; protein_id "ENSP00000479861.1"; source "ENSEMBL"; tag "CCDS";
chr2	ENSEMBL	exon	241337673	241337790	.	+	.	gene_id "ENSG00000168385.17"; transcript_id "ENCODEHT000619033"; gene_type "protein_coding"; gene_status "KNOWN"; gene_name "SEPT2"; transcript_status "NOVEL"; transcript_name "ENCODEHT000619033"; exon_number "8"; exon_id "ENSE00003485934.1"; talon_gene "9288"; talon_transcript "619033"; talon_exon "160319"; ccdsid "CCDS74682.1"; exon_status "KNOWN"; level "3"; protein_id "ENSP00000479861.1"; source "ENSEMBL"; tag "CCDS";
chr2	ENSEMBL	exon	241342992	241343093	.	+	.	gene_id "ENSG00000168385.17"; transcript_id "ENCODEHT000619033"; gene_type "protein_coding"; gene_status "KNOWN"; gene_name "SEPT2"; transcript_status "NOVEL"; transcript_name "ENCODEHT000619033"; exon_number "9"; exon_id "ENSE00003645936.1"; talon_gene "9288"; talon_transcript "619033"; talon_exon "160321"; ccdsid "CCDS74682.1"; exon_status "KNOWN"; level "3"; protein_id "ENSP00000479861.1"; source "ENSEMBL"; tag "CCDS";
chr2	ENSEMBL	exon	241343752	241343897	.	+	.	gene_id "ENSG00000168385.17"; transcript_id "ENCODEHT000619033"; gene_type "protein_coding"; gene_status "KNOWN"; gene_name "SEPT2"; transcript_status "NOVEL"; transcript_name "ENCODEHT000619033"; exon_number "10"; exon_id "ENSE00003592688.1"; talon_gene "9288"; talon_transcript "619033"; talon_exon "160323"; ccdsid "CCDS74682.1"; exon_status "KNOWN"; level "3"; protein_id "ENSP00000479861.1"; source "ENSEMBL"; tag "CCDS";
chr2	ENSEMBL	exon	241346166	241346249	.	+	.	gene_id "ENSG00000168385.17"; transcript_id "ENCODEHT000619033"; gene_type "protein_coding"; gene_status "KNOWN"; gene_name "SEPT2"; transcript_status "NOVEL"; transcript_name "ENCODEHT000619033"; exon_number "11"; exon_id "ENSE00001140465.1"; talon_gene "9288"; talon_transcript "619033"; talon_exon "160325"; ccdsid "CCDS74682.1"; exon_status "KNOWN"; level "3"; protein_id "ENSP00000479861.1"; source "ENSEMBL"; tag "CCDS";
chr2	ENSEMBL	exon	241348134	241348191	.	+	.	gene_id "ENSG00000168385.17"; transcript_id "ENCODEHT000619033"; gene_type "protein_coding"; gene_status "KNOWN"; gene_name "SEPT2"; transcript_status "NOVEL"; transcript_name "ENCODEHT000619033"; exon_number "12"; exon_id "ENSE00001140455.1"; talon_gene "9288"; talon_transcript "619033"; talon_exon "160327"; ccdsid "CCDS74682.1"; exon_status "KNOWN"; level "3"; protein_id "ENSP00000479861.1"; source "ENSEMBL"; tag "CCDS";
chr2	ENSEMBL	exon	241350073	241350203	.	+	.	gene_id "ENSG00000168385.17"; transcript_id "ENCODEHT000619033"; gene_type "protein_coding"; gene_status "KNOWN"; gene_name "SEPT2"; transcript_status "NOVEL"; transcript_name "ENCODEHT000619033"; exon_number "13"; exon_id "ENSE00001147389.1"; talon_gene "9288"; talon_transcript "619033"; talon_exon "160329"; ccdsid "CCDS74682.1"; exon_status "KNOWN"; level "3"; protein_id "ENSP00000479861.1"; source "ENSEMBL"; tag "CCDS";
chr2	HAVANA	exon	241351967	241352188	.	+	.	gene_id "ENSG00000168385.17"; transcript_id "ENCODEHT000619033"; gene_type "protein_coding"; gene_status "KNOWN"; gene_name "SEPT2"; transcript_status "NOVEL"; transcript_name "ENCODEHT000619033"; exon_number "14"; exon_id "ENSE00001712864.1"; talon_gene "9288"; talon_transcript "619033"; talon_exon "160442"; exon_status "KNOWN"; level "2"; protein_id "ENSP00000408296.1"; source "HAVANA"; tag "cds_start_NF";
chr2	TALON	transcript	241315901	241354024	.	+	.	gene_id "ENSG00000168385.17"; transcript_id "ENCODEHT000619074"; gene_name "SEPT2"; gene_status "KNOWN"; gene_type "protein_coding"; transcript_status "NOVEL"; transcript_name "ENCODEHT000619074"; talon_gene "9288"; talon_transcript "619074"; NIC_transcript "TRUE";
chr2	HAVANA	exon	241315901	241315982	.	+	.	gene_id "ENSG00000168385.17"; transcript_id "ENCODEHT000619074"; gene_type "protein_coding"; gene_status "KNOWN"; gene_name "SEPT2"; transcript_status "NOVEL"; transcript_name "ENCODEHT000619074"; exon_number "1"; exon_id "ENSE00001661420.1"; talon_gene "9288"; talon_transcript "619074"; talon_exon "160383"; exon_status "KNOWN"; level "2"; protein_id "ENSP00000397290.1"; source "HAVANA";
chr2	ENSEMBL	exon	241324216	241324241	.	+	.	gene_id "ENSG00000168385.17"; transcript_id "ENCODEHT000619074"; gene_type "protein_coding"; gene_status "KNOWN"; gene_name "SEPT2"; transcript_status "NOVEL"; transcript_name "ENCODEHT000619074"; exon_number "2"; exon_id "ENSE00003718480.1"; talon_gene "9288"; talon_transcript "619074"; talon_exon "160309"; ccdsid "CCDS74682.1"; exon_status "KNOWN"; level "3"; protein_id "ENSP00000479861.1"; source "ENSEMBL"; tag "CCDS";
chr2	ENSEMBL	exon	241335126	241335212	.	+	.	gene_id "ENSG00000168385.17"; transcript_id "ENCODEHT000619074"; gene_type "protein_coding"; gene_status "KNOWN"; gene_name "SEPT2"; transcript_status "NOVEL"; transcript_name "ENCODEHT000619074"; exon_number "3"; exon_id "ENSE00003785657.1"; talon_gene "9288"; talon_transcript "619074"; talon_exon "160313"; ccdsid "CCDS74682.1"; exon_status "KNOWN"; level "3"; protein_id "ENSP00000479861.1"; source "ENSEMBL"; tag "CCDS";
chr2	ENSEMBL	exon	241335975	241336098	.	+	.	gene_id "ENSG00000168385.17"; transcript_id "ENCODEHT000619074"; gene_type "protein_coding"; gene_status "KNOWN"; gene_name "SEPT2"; transcript_status "NOVEL"; transcript_name "ENCODEHT000619074"; exon_number "4"; exon_id "ENSE00003593371.1"; talon_gene "9288"; talon_transcript "619074"; talon_exon "160315"; ccdsid "CCDS74682.1"; exon_status "KNOWN"; level "3"; protein_id "ENSP00000479861.1"; source "ENSEMBL"; tag "CCDS";
chr2	ENSEMBL	exon	241337382	241337516	.	+	.	gene_id "ENSG00000168385.17"; transcript_id "ENCODEHT000619074"; gene_type "protein_coding"; gene_status "KNOWN"; gene_name "SEPT2"; transcript_status "NOVEL"; transcript_name "ENCODEHT000619074"; exon_number "5"; exon_id "ENSE00003620664.1"; talon_gene "9288"; talon_transcript "619074"; talon_exon "160317"; ccdsid "CCDS74682.1"; exon_status "KNOWN"; level "3"; protein_id "ENSP00000479861.1"; source "ENSEMBL"; tag "CCDS";
chr2	ENSEMBL	exon	241337673	241337790	.	+	.	gene_id "ENSG00000168385.17"; transcript_id "ENCODEHT000619074"; gene_type "protein_coding"; gene_status "KNOWN"; gene_name "SEPT2"; transcript_status "NOVEL"; transcript_name "ENCODEHT000619074"; exon_number "6"; exon_id "ENSE00003485934.1"; talon_gene "9288"; talon_transcript "619074"; talon_exon "160319"; ccdsid "CCDS74682.1"; exon_status "KNOWN"; level "3"; protein_id "ENSP00000479861.1"; source "ENSEMBL"; tag "CCDS";
chr2	ENSEMBL	exon	241342992	241343093	.	+	.	gene_id "ENSG00000168385.17"; transcript_id "ENCODEHT000619074"; gene_type "protein_coding"; gene_status "KNOWN"; gene_name "SEPT2"; transcript_status "NOVEL"; transcript_name "ENCODEHT000619074"; exon_number "7"; exon_id "ENSE00003645936.1"; talon_gene "9288"; talon_transcript "619074"; talon_exon "160321"; ccdsid "CCDS74682.1"; exon_status "KNOWN"; level "3"; protein_id "ENSP00000479861.1"; source "ENSEMBL"; tag "CCDS";
chr2	ENSEMBL	exon	241343752	241343897	.	+	.	gene_id "ENSG00000168385.17"; transcript_id "ENCODEHT000619074"; gene_type "protein_coding"; gene_status "KNOWN"; gene_name "SEPT2"; transcript_status "NOVEL"; transcript_name "ENCODEHT000619074"; exon_number "8"; exon_id "ENSE00003592688.1"; talon_gene "9288"; talon_transcript "619074"; talon_exon "160323"; ccdsid "CCDS74682.1"; exon_status "KNOWN"; level "3"; protein_id "ENSP00000479861.1"; source "ENSEMBL"; tag "CCDS";
chr2	ENSEMBL	exon	241346166	241346249	.	+	.	gene_id "ENSG00000168385.17"; transcript_id "ENCODEHT000619074"; gene_type "protein_coding"; gene_status "KNOWN"; gene_name "SEPT2"; transcript_status "NOVEL"; transcript_name "ENCODEHT000619074"; exon_number "9"; exon_id "ENSE00001140465.1"; talon_gene "9288"; talon_transcript "619074"; talon_exon "160325"; ccdsid "CCDS74682.1"; exon_status "KNOWN"; level "3"; protein_id "ENSP00000479861.1"; source "ENSEMBL"; tag "CCDS";
chr2	ENSEMBL	exon	241348134	241348191	.	+	.	gene_id "ENSG00000168385.17"; transcript_id "ENCODEHT000619074"; gene_type "protein_coding"; gene_status "KNOWN"; gene_name "SEPT2"; transcript_status "NOVEL"; transcript_name "ENCODEHT000619074"; exon_number "10"; exon_id "ENSE00001140455.1"; talon_gene "9288"; talon_transcript "619074"; talon_exon "160327"; ccdsid "CCDS74682.1"; exon_status "KNOWN"; level "3"; protein_id "ENSP00000479861.1"; source "ENSEMBL"; tag "CCDS";
chr2	ENSEMBL	exon	241350073	241350203	.	+	.	gene_id "ENSG00000168385.17"; transcript_id "ENCODEHT000619074"; gene_type "protein_coding"; gene_status "KNOWN"; gene_name "SEPT2"; transcript_status "NOVEL"; transcript_name "ENCODEHT000619074"; exon_number "11"; exon_id "ENSE00001147389.1"; talon_gene "9288"; talon_transcript "619074"; talon_exon "160329"; ccdsid "CCDS74682.1"; exon_status "KNOWN"; level "3"; protein_id "ENSP00000479861.1"; source "ENSEMBL"; tag "CCDS";
chr2	ENSEMBL	exon	241351967	241354024	.	+	.	gene_id "ENSG00000168385.17"; transcript_id "ENCODEHT000619074"; gene_type "protein_coding"; gene_status "KNOWN"; gene_name "SEPT2"; transcript_status "NOVEL"; transcript_name "ENCODEHT000619074"; exon_number "12"; exon_id "ENSE00001557502.2"; talon_gene "9288"; talon_transcript "619074"; talon_exon "160331"; ccdsid "CCDS74682.1"; exon_status "KNOWN"; level "3"; protein_id "ENSP00000479861.1"; source "ENSEMBL"; tag "CCDS";
chr2	TALON	transcript	241315913	241352626	.	+	.	gene_id "ENSG00000168385.17"; transcript_id "ENCODEHT000619204"; gene_name "SEPT2"; gene_status "KNOWN"; gene_type "protein_coding"; transcript_status "NOVEL"; transcript_name "ENCODEHT000619204"; talon_gene "9288"; talon_transcript "619204"; NIC_transcript "TRUE";
chr2	HAVANA	exon	241315913	241315982	.	+	.	gene_id "ENSG00000168385.17"; transcript_id "ENCODEHT000619204"; gene_type "protein_coding"; gene_status "KNOWN"; gene_name "SEPT2"; transcript_status "NOVEL"; transcript_name "ENCODEHT000619204"; exon_number "1"; exon_id "ENSE00001926552.1"; talon_gene "9288"; talon_transcript "619204"; talon_exon "160393"; exon_status "KNOWN"; level "2"; source "HAVANA";
chr2	ENSEMBL	exon	241324216	241324241	.	+	.	gene_id "ENSG00000168385.17"; transcript_id "ENCODEHT000619204"; gene_type "protein_coding"; gene_status "KNOWN"; gene_name "SEPT2"; transcript_status "NOVEL"; transcript_name "ENCODEHT000619204"; exon_number "2"; exon_id "ENSE00003718480.1"; talon_gene "9288"; talon_transcript "619204"; talon_exon "160309"; ccdsid "CCDS74682.1"; exon_status "KNOWN"; level "3"; protein_id "ENSP00000479861.1"; source "ENSEMBL"; tag "CCDS";
chr2	ENSEMBL	exon	241325993	241326113	.	+	.	gene_id "ENSG00000168385.17"; transcript_id "ENCODEHT000619204"; gene_type "protein_coding"; gene_status "KNOWN"; gene_name "SEPT2"; transcript_status "NOVEL"; transcript_name "ENCODEHT000619204"; exon_number "3"; exon_id "ENSE00003646772.1"; talon_gene "9288"; talon_transcript "619204"; talon_exon "160311"; ccdsid "CCDS74682.1"; exon_status "KNOWN"; level "3"; protein_id "ENSP00000479861.1"; source "ENSEMBL"; tag "CCDS";
chr2	ENSEMBL	exon	241335126	241335212	.	+	.	gene_id "ENSG00000168385.17"; transcript_id "ENCODEHT000619204"; gene_type "protein_coding"; gene_status "KNOWN"; gene_name "SEPT2"; transcript_status "NOVEL"; transcript_name "ENCODEHT000619204"; exon_number "4"; exon_id "ENSE00003785657.1"; talon_gene "9288"; talon_transcript "619204"; talon_exon "160313"; ccdsid "CCDS74682.1"; exon_status "KNOWN"; level "3"; protein_id "ENSP00000479861.1"; source "ENSEMBL"; tag "CCDS";
chr2	ENSEMBL	exon	241335975	241336098	.	+	.	gene_id "ENSG00000168385.17"; transcript_id "ENCODEHT000619204"; gene_type "protein_coding"; gene_status "KNOWN"; gene_name "SEPT2"; transcript_status "NOVEL"; transcript_name "ENCODEHT000619204"; exon_number "5"; exon_id "ENSE00003593371.1"; talon_gene "9288"; talon_transcript "619204"; talon_exon "160315"; ccdsid "CCDS74682.1"; exon_status "KNOWN"; level "3"; protein_id "ENSP00000479861.1"; source "ENSEMBL"; tag "CCDS";
chr2	ENSEMBL	exon	241337382	241337516	.	+	.	gene_id "ENSG00000168385.17"; transcript_id "ENCODEHT000619204"; gene_type "protein_coding"; gene_status "KNOWN"; gene_name "SEPT2"; transcript_status "NOVEL"; transcript_name "ENCODEHT000619204"; exon_number "6"; exon_id "ENSE00003620664.1"; talon_gene "9288"; talon_transcript "619204"; talon_exon "160317"; ccdsid "CCDS74682.1"; exon_status "KNOWN"; level "3"; protein_id "ENSP00000479861.1"; source "ENSEMBL"; tag "CCDS";
chr2	ENSEMBL	exon	241337673	241337790	.	+	.	gene_id "ENSG00000168385.17"; transcript_id "ENCODEHT000619204"; gene_type "protein_coding"; gene_status "KNOWN"; gene_name "SEPT2"; transcript_status "NOVEL"; transcript_name "ENCODEHT000619204"; exon_number "7"; exon_id "ENSE00003485934.1"; talon_gene "9288"; talon_transcript "619204"; talon_exon "160319"; ccdsid "CCDS74682.1"; exon_status "KNOWN"; level "3"; protein_id "ENSP00000479861.1"; source "ENSEMBL"; tag "CCDS";
chr2	ENSEMBL	exon	241342992	241343093	.	+	.	gene_id "ENSG00000168385.17"; transcript_id "ENCODEHT000619204"; gene_type "protein_coding"; gene_status "KNOWN"; gene_name "SEPT2"; transcript_status "NOVEL"; transcript_name "ENCODEHT000619204"; exon_number "8"; exon_id "ENSE00003645936.1"; talon_gene "9288"; talon_transcript "619204"; talon_exon "160321"; ccdsid "CCDS74682.1"; exon_status "KNOWN"; level "3"; protein_id "ENSP00000479861.1"; source "ENSEMBL"; tag "CCDS";
chr2	ENSEMBL	exon	241343752	241343897	.	+	.	gene_id "ENSG00000168385.17"; transcript_id "ENCODEHT000619204"; gene_type "protein_coding"; gene_status "KNOWN"; gene_name "SEPT2"; transcript_status "NOVEL"; transcript_name "ENCODEHT000619204"; exon_number "9"; exon_id "ENSE00003592688.1"; talon_gene "9288"; talon_transcript "619204"; talon_exon "160323"; ccdsid "CCDS74682.1"; exon_status "KNOWN"; level "3"; protein_id "ENSP00000479861.1"; source "ENSEMBL"; tag "CCDS";
chr2	ENSEMBL	exon	241346166	241346249	.	+	.	gene_id "ENSG00000168385.17"; transcript_id "ENCODEHT000619204"; gene_type "protein_coding"; gene_status "KNOWN"; gene_name "SEPT2"; transcript_status "NOVEL"; transcript_name "ENCODEHT000619204"; exon_number "10"; exon_id "ENSE00001140465.1"; talon_gene "9288"; talon_transcript "619204"; talon_exon "160325"; ccdsid "CCDS74682.1"; exon_status "KNOWN"; level "3"; protein_id "ENSP00000479861.1"; source "ENSEMBL"; tag "CCDS";
chr2	ENSEMBL	exon	241348134	241348191	.	+	.	gene_id "ENSG00000168385.17"; transcript_id "ENCODEHT000619204"; gene_type "protein_coding"; gene_status "KNOWN"; gene_name "SEPT2"; transcript_status "NOVEL"; transcript_name "ENCODEHT000619204"; exon_number "11"; exon_id "ENSE00001140455.1"; talon_gene "9288"; talon_transcript "619204"; talon_exon "160327"; ccdsid "CCDS74682.1"; exon_status "KNOWN"; level "3"; protein_id "ENSP00000479861.1"; source "ENSEMBL"; tag "CCDS";
chr2	ENSEMBL	exon	241350073	241350203	.	+	.	gene_id "ENSG00000168385.17"; transcript_id "ENCODEHT000619204"; gene_type "protein_coding"; gene_status "KNOWN"; gene_name "SEPT2"; transcript_status "NOVEL"; transcript_name "ENCODEHT000619204"; exon_number "12"; exon_id "ENSE00001147389.1"; talon_gene "9288"; talon_transcript "619204"; talon_exon "160329"; ccdsid "CCDS74682.1"; exon_status "KNOWN"; level "3"; protein_id "ENSP00000479861.1"; source "ENSEMBL"; tag "CCDS";
chr2	HAVANA	exon	241351943	241352626	.	+	.	gene_id "ENSG00000168385.17"; transcript_id "ENCODEHT000619204"; gene_type "protein_coding"; gene_status "KNOWN"; gene_name "SEPT2"; transcript_status "NOVEL"; transcript_name "ENCODEHT000619204"; exon_number "13"; exon_id "ENSE00001805568.1"; talon_gene "9288"; talon_transcript "619204"; talon_exon "160447"; exon_status "KNOWN"; level "2"; protein_id "ENSP00000402256.1"; source "HAVANA"; tag "cds_start_NF";
chr2	HAVANA	transcript	241315928	241354027	.	+	.	gene_id "ENSG00000168385.17"; transcript_id "ENST00000402092.6"; gene_name "SEPT2"; gene_status "KNOWN"; gene_type "protein_coding"; transcript_type "protein_coding"; transcript_status "KNOWN"; transcript_name "SEPT2-206"; talon_gene "9288"; talon_transcript "33132"; ccdsid "CCDS2548.1"; havana_transcript "OTTHUMT00000323188.1"; level "2"; protein_id "ENSP00000385172.2"; source "HAVANA"; tag "CCDS"; transcript_support_level "1";
chr2	HAVANA	exon	241315928	241315982	.	+	.	gene_id "ENSG00000168385.17"; transcript_id "ENST00000402092.6"; gene_type "protein_coding"; gene_status "KNOWN"; gene_name "SEPT2"; transcript_type "protein_coding"; transcript_status "KNOWN"; transcript_name "SEPT2-206"; exon_number "1"; exon_id "ENSE00001553954.1"; talon_gene "9288"; talon_transcript "33132"; talon_exon "160398"; ccdsid "CCDS2548.1"; exon_status "KNOWN"; level "2"; protein_id "ENSP00000385172.2"; source "HAVANA"; tag "CCDS";
chr2	HAVANA	exon	241320203	241320287	.	+	.	gene_id "ENSG00000168385.17"; transcript_id "ENST00000402092.6"; gene_type "protein_coding"; gene_status "KNOWN"; gene_name "SEPT2"; transcript_type "protein_coding"; transcript_status "KNOWN"; transcript_name "SEPT2-206"; exon_number "2"; exon_id "ENSE00003633949.1"; talon_gene "9288"; talon_transcript "33132"; talon_exon "160347"; ccdsid "CCDS2548.1"; exon_status "KNOWN"; level "2"; protein_id "ENSP00000404484.1"; source "HAVANA"; tag "cds_end_NF";
chr2	ENSEMBL	exon	241324216	241324241	.	+	.	gene_id "ENSG00000168385.17"; transcript_id "ENST00000402092.6"; gene_type "protein_coding"; gene_status "KNOWN"; gene_name "SEPT2"; transcript_type "protein_coding"; transcript_status "KNOWN"; transcript_name "SEPT2-206"; exon_number "3"; exon_id "ENSE00003718480.1"; talon_gene "9288"; talon_transcript "33132"; talon_exon "160309"; ccdsid "CCDS74682.1"; exon_status "KNOWN"; level "3"; protein_id "ENSP00000479861.1"; source "ENSEMBL"; tag "CCDS";
chr2	ENSEMBL	exon	241325993	241326113	.	+	.	gene_id "ENSG00000168385.17"; transcript_id "ENST00000402092.6"; gene_type "protein_coding"; gene_status "KNOWN"; gene_name "SEPT2"; transcript_type "protein_coding"; transcript_status "KNOWN"; transcript_name "SEPT2-206"; exon_number "4"; exon_id "ENSE00003646772.1"; talon_gene "9288"; talon_transcript "33132"; talon_exon "160311"; ccdsid "CCDS74682.1"; exon_status "KNOWN"; level "3"; protein_id "ENSP00000479861.1"; source "ENSEMBL"; tag "CCDS";
chr2	ENSEMBL	exon	241335126	241335212	.	+	.	gene_id "ENSG00000168385.17"; transcript_id "ENST00000402092.6"; gene_type "protein_coding"; gene_status "KNOWN"; gene_name "SEPT2"; transcript_type "protein_coding"; transcript_status "KNOWN"; transcript_name "SEPT2-206"; exon_number "5"; exon_id "ENSE00003785657.1"; talon_gene "9288"; talon_transcript "33132"; talon_exon "160313"; ccdsid "CCDS74682.1"; exon_status "KNOWN"; level "3"; protein_id "ENSP00000479861.1"; source "ENSEMBL"; tag "CCDS";
chr2	ENSEMBL	exon	241335975	241336098	.	+	.	gene_id "ENSG00000168385.17"; transcript_id "ENST00000402092.6"; gene_type "protein_coding"; gene_status "KNOWN"; gene_name "SEPT2"; transcript_type "protein_coding"; transcript_status "KNOWN"; transcript_name "SEPT2-206"; exon_number "6"; exon_id "ENSE00003593371.1"; talon_gene "9288"; talon_transcript "33132"; talon_exon "160315"; ccdsid "CCDS74682.1"; exon_status "KNOWN"; level "3"; protein_id "ENSP00000479861.1"; source "ENSEMBL"; tag "CCDS";
chr2	ENSEMBL	exon	241337382	241337516	.	+	.	gene_id "ENSG00000168385.17"; transcript_id "ENST00000402092.6"; gene_type "protein_coding"; gene_status "KNOWN"; gene_name "SEPT2"; transcript_type "protein_coding"; transcript_status "KNOWN"; transcript_name "SEPT2-206"; exon_number "7"; exon_id "ENSE00003620664.1"; talon_gene "9288"; talon_transcript "33132"; talon_exon "160317"; ccdsid "CCDS74682.1"; exon_status "KNOWN"; level "3"; protein_id "ENSP00000479861.1"; source "ENSEMBL"; tag "CCDS";
chr2	ENSEMBL	exon	241337673	241337790	.	+	.	gene_id "ENSG00000168385.17"; transcript_id "ENST00000402092.6"; gene_type "protein_coding"; gene_status "KNOWN"; gene_name "SEPT2"; transcript_type "protein_coding"; transcript_status "KNOWN"; transcript_name "SEPT2-206"; exon_number "8"; exon_id "ENSE00003485934.1"; talon_gene "9288"; talon_transcript "33132"; talon_exon "160319"; ccdsid "CCDS74682.1"; exon_status "KNOWN"; level "3"; protein_id "ENSP00000479861.1"; source "ENSEMBL"; tag "CCDS";
chr2	ENSEMBL	exon	241342992	241343093	.	+	.	gene_id "ENSG00000168385.17"; transcript_id "ENST00000402092.6"; gene_type "protein_coding"; gene_status "KNOWN"; gene_name "SEPT2"; transcript_type "protein_coding"; transcript_status "KNOWN"; transcript_name "SEPT2-206"; exon_number "9"; exon_id "ENSE00003645936.1"; talon_gene "9288"; talon_transcript "33132"; talon_exon "160321"; ccdsid "CCDS74682.1"; exon_status "KNOWN"; level "3"; protein_id "ENSP00000479861.1"; source "ENSEMBL"; tag "CCDS";
chr2	ENSEMBL	exon	241343752	241343897	.	+	.	gene_id "ENSG00000168385.17"; transcript_id "ENST00000402092.6"; gene_type "protein_coding"; gene_status "KNOWN"; gene_name "SEPT2"; transcript_type "protein_coding"; transcript_status "KNOWN"; transcript_name "SEPT2-206"; exon_number "10"; exon_id "ENSE00003592688.1"; talon_gene "9288"; talon_transcript "33132"; talon_exon "160323"; ccdsid "CCDS74682.1"; exon_status "KNOWN"; level "3"; protein_id "ENSP00000479861.1"; source "ENSEMBL"; tag "CCDS";
chr2	ENSEMBL	exon	241346166	241346249	.	+	.	gene_id "ENSG00000168385.17"; transcript_id "ENST00000402092.6"; gene_type "protein_coding"; gene_status "KNOWN"; gene_name "SEPT2"; transcript_type "protein_coding"; transcript_status "KNOWN"; transcript_name "SEPT2-206"; exon_number "11"; exon_id "ENSE00001140465.1"; talon_gene "9288"; talon_transcript "33132"; talon_exon "160325"; ccdsid "CCDS74682.1"; exon_status "KNOWN"; level "3"; protein_id "ENSP00000479861.1"; source "ENSEMBL"; tag "CCDS";
chr2	ENSEMBL	exon	241348134	241348191	.	+	.	gene_id "ENSG00000168385.17"; transcript_id "ENST00000402092.6"; gene_type "protein_coding"; gene_status "KNOWN"; gene_name "SEPT2"; transcript_type "protein_coding"; transcript_status "KNOWN"; transcript_name "SEPT2-206"; exon_number "12"; exon_id "ENSE00001140455.1"; talon_gene "9288"; talon_transcript "33132"; talon_exon "160327"; ccdsid "CCDS74682.1"; exon_status "KNOWN"; level "3"; protein_id "ENSP00000479861.1"; source "ENSEMBL"; tag "CCDS";
chr2	ENSEMBL	exon	241350073	241350203	.	+	.	gene_id "ENSG00000168385.17"; transcript_id "ENST00000402092.6"; gene_type "protein_coding"; gene_status "KNOWN"; gene_name "SEPT2"; transcript_type "protein_coding"; transcript_status "KNOWN"; transcript_name "SEPT2-206"; exon_number "13"; exon_id "ENSE00001147389.1"; talon_gene "9288"; talon_transcript "33132"; talon_exon "160329"; ccdsid "CCDS74682.1"; exon_status "KNOWN"; level "3"; protein_id "ENSP00000479861.1"; source "ENSEMBL"; tag "CCDS";
chr2	HAVANA	exon	241351967	241354027	.	+	.	gene_id "ENSG00000168385.17"; transcript_id "ENST00000402092.6"; gene_type "protein_coding"; gene_status "KNOWN"; gene_name "SEPT2"; transcript_type "protein_coding"; transcript_status "KNOWN"; transcript_name "SEPT2-206"; exon_number "14"; exon_id "ENSE00001345072.1"; talon_gene "9288"; talon_transcript "33132"; talon_exon "160361"; ccdsid "CCDS2548.1"; exon_status "KNOWN"; level "2"; protein_id "ENSP00000375832.2"; source "HAVANA"; tag "CCDS";
chr2	HAVANA	transcript	241315936	241336336	.	+	.	gene_id "ENSG00000168385.17"; transcript_id "ENST00000473479.5"; gene_name "SEPT2"; gene_status "KNOWN"; gene_type "protein_coding"; transcript_type "retained_intron"; transcript_status "KNOWN"; transcript_name "SEPT2-233"; talon_gene "9288"; talon_transcript "33134"; havana_transcript "OTTHUMT00000323219.1"; level "2"; source "HAVANA"; tag "mRNA_end_NF"; transcript_support_level "2";
chr2	HAVANA	exon	241315936	241315982	.	+	.	gene_id "ENSG00000168385.17"; transcript_id "ENST00000473479.5"; gene_type "protein_coding"; gene_status "KNOWN"; gene_name "SEPT2"; transcript_type "retained_intron"; transcript_status "KNOWN"; transcript_name "SEPT2-233"; exon_number "1"; exon_id "ENSE00001906367.1"; talon_gene "9288"; talon_transcript "33134"; talon_exon "160401"; exon_status "KNOWN"; level "2"; source "HAVANA"; tag "mRNA_end_NF";
chr2	ENSEMBL	exon	241324216	241324241	.	+	.	gene_id "ENSG00000168385.17"; transcript_id "ENST00000473479.5"; gene_type "protein_coding"; gene_status "KNOWN"; gene_name "SEPT2"; transcript_type "retained_intron"; transcript_status "KNOWN"; transcript_name "SEPT2-233"; exon_number "2"; exon_id "ENSE00003718480.1"; talon_gene "9288"; talon_transcript "33134"; talon_exon "160309"; ccdsid "CCDS74682.1"; exon_status "KNOWN"; level "3"; protein_id "ENSP00000479861.1"; source "ENSEMBL"; tag "CCDS";
chr2	ENSEMBL	exon	241325993	241326113	.	+	.	gene_id "ENSG00000168385.17"; transcript_id "ENST00000473479.5"; gene_type "protein_coding"; gene_status "KNOWN"; gene_name "SEPT2"; transcript_type "retained_intron"; transcript_status "KNOWN"; transcript_name "SEPT2-233"; exon_number "3"; exon_id "ENSE00003646772.1"; talon_gene "9288"; talon_transcript "33134"; talon_exon "160311"; ccdsid "CCDS74682.1"; exon_status "KNOWN"; level "3"; protein_id "ENSP00000479861.1"; source "ENSEMBL"; tag "CCDS";
chr2	ENSEMBL	exon	241335126	241335212	.	+	.	gene_id "ENSG00000168385.17"; transcript_id "ENST00000473479.5"; gene_type "protein_coding"; gene_status "KNOWN"; gene_name "SEPT2"; transcript_type "retained_intron"; transcript_status "KNOWN"; transcript_name "SEPT2-233"; exon_number "4"; exon_id "ENSE00003785657.1"; talon_gene "9288"; talon_transcript "33134"; talon_exon "160313"; ccdsid "CCDS74682.1"; exon_status "KNOWN"; level "3"; protein_id "ENSP00000479861.1"; source "ENSEMBL"; tag "CCDS";
chr2	HAVANA	exon	241335959	241336336	.	+	.	gene_id "ENSG00000168385.17"; transcript_id "ENST00000473479.5"; gene_type "protein_coding"; gene_status "KNOWN"; gene_name "SEPT2"; transcript_type "retained_intron"; transcript_status "KNOWN"; transcript_name "SEPT2-233"; exon_number "5"; exon_id "ENSE00001864833.1"; talon_gene "9288"; talon_transcript "33134"; talon_exon "160402"; exon_status "KNOWN"; level "2"; source "HAVANA"; tag "mRNA_end_NF";
chr2	HAVANA	transcript	241315944	241335210	.	+	.	gene_id "ENSG00000168385.17"; transcript_id "ENST00000441533.5"; gene_name "SEPT2"; gene_status "KNOWN"; gene_type "protein_coding"; transcript_type "protein_coding"; transcript_status "KNOWN"; transcript_name "SEPT2-219"; talon_gene "9288"; talon_transcript "33135"; havana_transcript "OTTHUMT00000323221.2"; level "2"; protein_id "ENSP00000413031.1"; source "HAVANA"; tag "cds_end_NF"; transcript_support_level "5";
chr2	HAVANA	exon	241315944	241315982	.	+	.	gene_id "ENSG00000168385.17"; transcript_id "ENST00000441533.5"; gene_type "protein_coding"; gene_status "KNOWN"; gene_name "SEPT2"; transcript_type "protein_coding"; transcript_status "KNOWN"; transcript_name "SEPT2-219"; exon_number "1"; exon_id "ENSE00001611498.1"; talon_gene "9288"; talon_transcript "33135"; talon_exon "160403"; exon_status "KNOWN"; level "2"; protein_id "ENSP00000413031.1"; source "HAVANA"; tag "cds_end_NF";
chr2	HAVANA	exon	241317499	241317599	.	+	.	gene_id "ENSG00000168385.17"; transcript_id "ENST00000441533.5"; gene_type "protein_coding"; gene_status "KNOWN"; gene_name "SEPT2"; transcript_type "protein_coding"; transcript_status "KNOWN"; transcript_name "SEPT2-219"; exon_number "2"; exon_id "ENSE00001459997.1"; talon_gene "9288"; talon_transcript "33135"; talon_exon "160339"; ccdsid "CCDS2548.1"; exon_status "KNOWN"; level "2"; protein_id "ENSP00000353157.3"; source "HAVANA"; tag "CCDS";
chr2	ENSEMBL	exon	241324216	241324241	.	+	.	gene_id "ENSG00000168385.17"; transcript_id "ENST00000441533.5"; gene_type "protein_coding"; gene_status "KNOWN"; gene_name "SEPT2"; transcript_type "protein_coding"; transcript_status "KNOWN"; transcript_name "SEPT2-219"; exon_number "3"; exon_id "ENSE00003718480.1"; talon_gene "9288"; talon_transcript "33135"; talon_exon "160309"; ccdsid "CCDS74682.1"; exon_status "KNOWN"; level "3"; protein_id "ENSP00000479861.1"; source "ENSEMBL"; tag "CCDS";
chr2	ENSEMBL	exon	241325993	241326113	.	+	.	gene_id "ENSG00000168385.17"; transcript_id "ENST00000441533.5"; gene_type "protein_coding"; gene_status "KNOWN"; gene_name "SEPT2"; transcript_type "protein_coding"; transcript_status "KNOWN"; transcript_name "SEPT2-219"; exon_number "4"; exon_id "ENSE00003646772.1"; talon_gene "9288"; talon_transcript "33135"; talon_exon "160311"; ccdsid "CCDS74682.1"; exon_status "KNOWN"; level "3"; protein_id "ENSP00000479861.1"; source "ENSEMBL"; tag "CCDS";
chr2	HAVANA	exon	241335126	241335210	.	+	.	gene_id "ENSG00000168385.17"; transcript_id "ENST00000441533.5"; gene_type "protein_coding"; gene_status "KNOWN"; gene_name "SEPT2"; transcript_type "protein_coding"; transcript_status "KNOWN"; transcript_name "SEPT2-219"; exon_number "5"; exon_id "ENSE00001750572.1"; talon_gene "9288"; talon_transcript "33135"; talon_exon "160405"; exon_status "KNOWN"; level "2"; protein_id "ENSP00000413031.1"; source "HAVANA"; tag "cds_end_NF";
chr2	TALON	transcript	241324216	241352626	.	+	.	gene_id "ENSG00000168385.17"; transcript_id "ENCODEHT000619621"; gene_name "SEPT2"; gene_status "KNOWN"; gene_type "protein_coding"; transcript_status "NOVEL"; transcript_name "ENCODEHT000619621"; talon_gene "9288"; talon_transcript "619621"; ISM-suffix_to_IDs "33108,33111,33117,33118,33132,619013,619033,619034,619059,619205,619281,619286,619328,619441,619480,619487,619570,619596,619598,619599,619600,619601,619606,619609,619611,619614,619616"; ISM-suffix_transcript "TRUE"; ISM_to_IDs "33108,33111,33117,33118,33132,619013,619033,619034,619059,619205,619281,619286,619328,619441,619480,619487,619570,619596,619598,619599,619600,619601,619606,619609,619611,619614,619616"; ISM_transcript "TRUE";
chr2	ENSEMBL	exon	241324216	241324241	.	+	.	gene_id "ENSG00000168385.17"; transcript_id "ENCODEHT000619621"; gene_type "protein_coding"; gene_status "KNOWN"; gene_name "SEPT2"; transcript_status "NOVEL"; transcript_name "ENCODEHT000619621"; exon_number "1"; exon_id "ENSE00003718480.1"; talon_gene "9288"; talon_transcript "619621"; talon_exon "160309"; ccdsid "CCDS74682.1"; exon_status "KNOWN"; level "3"; protein_id "ENSP00000479861.1"; source "ENSEMBL"; tag "CCDS";
chr2	ENSEMBL	exon	241325993	241326113	.	+	.	gene_id "ENSG00000168385.17"; transcript_id "ENCODEHT000619621"; gene_type "protein_coding"; gene_status "KNOWN"; gene_name "SEPT2"; transcript_status "NOVEL"; transcript_name "ENCODEHT000619621"; exon_number "2"; exon_id "ENSE00003646772.1"; talon_gene "9288"; talon_transcript "619621"; talon_exon "160311"; ccdsid "CCDS74682.1"; exon_status "KNOWN"; level "3"; protein_id "ENSP00000479861.1"; source "ENSEMBL"; tag "CCDS";
chr2	ENSEMBL	exon	241335126	241335212	.	+	.	gene_id "ENSG00000168385.17"; transcript_id "ENCODEHT000619621"; gene_type "protein_coding"; gene_status "KNOWN"; gene_name "SEPT2"; transcript_status "NOVEL"; transcript_name "ENCODEHT000619621"; exon_number "3"; exon_id "ENSE00003785657.1"; talon_gene "9288"; talon_transcript "619621"; talon_exon "160313"; ccdsid "CCDS74682.1"; exon_status "KNOWN"; level "3"; protein_id "ENSP00000479861.1"; source "ENSEMBL"; tag "CCDS";
chr2	ENSEMBL	exon	241335975	241336098	.	+	.	gene_id "ENSG00000168385.17"; transcript_id "ENCODEHT000619621"; gene_type "protein_coding"; gene_status "KNOWN"; gene_name "SEPT2"; transcript_status "NOVEL"; transcript_name "ENCODEHT000619621"; exon_number "4"; exon_id "ENSE00003593371.1"; talon_gene "9288"; talon_transcript "619621"; talon_exon "160315"; ccdsid "CCDS74682.1"; exon_status "KNOWN"; level "3"; protein_id "ENSP00000479861.1"; source "ENSEMBL"; tag "CCDS";
chr2	ENSEMBL	exon	241337382	241337516	.	+	.	gene_id "ENSG00000168385.17"; transcript_id "ENCODEHT000619621"; gene_type "protein_coding"; gene_status "KNOWN"; gene_name "SEPT2"; transcript_status "NOVEL"; transcript_name "ENCODEHT000619621"; exon_number "5"; exon_id "ENSE00003620664.1"; talon_gene "9288"; talon_transcript "619621"; talon_exon "160317"; ccdsid "CCDS74682.1"; exon_status "KNOWN"; level "3"; protein_id "ENSP00000479861.1"; source "ENSEMBL"; tag "CCDS";
chr2	ENSEMBL	exon	241337673	241337790	.	+	.	gene_id "ENSG00000168385.17"; transcript_id "ENCODEHT000619621"; gene_type "protein_coding"; gene_status "KNOWN"; gene_name "SEPT2"; transcript_status "NOVEL"; transcript_name "ENCODEHT000619621"; exon_number "6"; exon_id "ENSE00003485934.1"; talon_gene "9288"; talon_transcript "619621"; talon_exon "160319"; ccdsid "CCDS74682.1"; exon_status "KNOWN"; level "3"; protein_id "ENSP00000479861.1"; source "ENSEMBL"; tag "CCDS";
chr2	ENSEMBL	exon	241342992	241343093	.	+	.	gene_id "ENSG00000168385.17"; transcript_id "ENCODEHT000619621"; gene_type "protein_coding"; gene_status "KNOWN"; gene_name "SEPT2"; transcript_status "NOVEL"; transcript_name "ENCODEHT000619621"; exon_number "7"; exon_id "ENSE00003645936.1"; talon_gene "9288"; talon_transcript "619621"; talon_exon "160321"; ccdsid "CCDS74682.1"; exon_status "KNOWN"; level "3"; protein_id "ENSP00000479861.1"; source "ENSEMBL"; tag "CCDS";
chr2	ENSEMBL	exon	241343752	241343897	.	+	.	gene_id "ENSG00000168385.17"; transcript_id "ENCODEHT000619621"; gene_type "protein_coding"; gene_status "KNOWN"; gene_name "SEPT2"; transcript_status "NOVEL"; transcript_name "ENCODEHT000619621"; exon_number "8"; exon_id "ENSE00003592688.1"; talon_gene "9288"; talon_transcript "619621"; talon_exon "160323"; ccdsid "CCDS74682.1"; exon_status "KNOWN"; level "3"; protein_id "ENSP00000479861.1"; source "ENSEMBL"; tag "CCDS";
chr2	ENSEMBL	exon	241346166	241346249	.	+	.	gene_id "ENSG00000168385.17"; transcript_id "ENCODEHT000619621"; gene_type "protein_coding"; gene_status "KNOWN"; gene_name "SEPT2"; transcript_status "NOVEL"; transcript_name "ENCODEHT000619621"; exon_number "9"; exon_id "ENSE00001140465.1"; talon_gene "9288"; talon_transcript "619621"; talon_exon "160325"; ccdsid "CCDS74682.1"; exon_status "KNOWN"; level "3"; protein_id "ENSP00000479861.1"; source "ENSEMBL"; tag "CCDS";
chr2	ENSEMBL	exon	241348134	241348191	.	+	.	gene_id "ENSG00000168385.17"; transcript_id "ENCODEHT000619621"; gene_type "protein_coding"; gene_status "KNOWN"; gene_name "SEPT2"; transcript_status "NOVEL"; transcript_name "ENCODEHT000619621"; exon_number "10"; exon_id "ENSE00001140455.1"; talon_gene "9288"; talon_transcript "619621"; talon_exon "160327"; ccdsid "CCDS74682.1"; exon_status "KNOWN"; level "3"; protein_id "ENSP00000479861.1"; source "ENSEMBL"; tag "CCDS";
chr2	ENSEMBL	exon	241350073	241350203	.	+	.	gene_id "ENSG00000168385.17"; transcript_id "ENCODEHT000619621"; gene_type "protein_coding"; gene_status "KNOWN"; gene_name "SEPT2"; transcript_status "NOVEL"; transcript_name "ENCODEHT000619621"; exon_number "11"; exon_id "ENSE00001147389.1"; talon_gene "9288"; talon_transcript "619621"; talon_exon "160329"; ccdsid "CCDS74682.1"; exon_status "KNOWN"; level "3"; protein_id "ENSP00000479861.1"; source "ENSEMBL"; tag "CCDS";
chr2	TALON	exon	241351967	241352626	.	+	.	gene_id "ENSG00000168385.17"; transcript_id "ENCODEHT000619621"; gene_type "protein_coding"; gene_status "KNOWN"; gene_name "SEPT2"; transcript_status "NOVEL"; transcript_name "ENCODEHT000619621"; exon_number "12"; exon_id "1406657"; talon_gene "9288"; talon_transcript "619621"; talon_exon "1406657"; exon_status "NOVEL";
chr2	HAVANA	transcript	241337311	241343837	.	+	.	gene_id "ENSG00000168385.17"; transcript_id "ENST00000484167.5"; gene_name "SEPT2"; gene_status "KNOWN"; gene_type "protein_coding"; transcript_type "retained_intron"; transcript_status "KNOWN"; transcript_name "SEPT2-239"; talon_gene "9288"; talon_transcript "33149"; havana_transcript "OTTHUMT00000323234.1"; level "2"; source "HAVANA"; transcript_support_level "2";
chr2	HAVANA	exon	241337311	241337790	.	+	.	gene_id "ENSG00000168385.17"; transcript_id "ENST00000484167.5"; gene_type "protein_coding"; gene_status "KNOWN"; gene_name "SEPT2"; transcript_type "retained_intron"; transcript_status "KNOWN"; transcript_name "SEPT2-239"; exon_number "1"; exon_id "ENSE00001956072.1"; talon_gene "9288"; talon_transcript "33149"; talon_exon "160438"; exon_status "KNOWN"; level "2"; source "HAVANA";
chr2	ENSEMBL	exon	241342992	241343093	.	+	.	gene_id "ENSG00000168385.17"; transcript_id "ENST00000484167.5"; gene_type "protein_coding"; gene_status "KNOWN"; gene_name "SEPT2"; transcript_type "retained_intron"; transcript_status "KNOWN"; transcript_name "SEPT2-239"; exon_number "2"; exon_id "ENSE00003645936.1"; talon_gene "9288"; talon_transcript "33149"; talon_exon "160321"; ccdsid "CCDS74682.1"; exon_status "KNOWN"; level "3"; protein_id "ENSP00000479861.1"; source "ENSEMBL"; tag "CCDS";
chr2	HAVANA	exon	241343752	241343837	.	+	.	gene_id "ENSG00000168385.17"; transcript_id "ENST00000484167.5"; gene_type "protein_coding"; gene_status "KNOWN"; gene_name "SEPT2"; transcript_type "retained_intron"; transcript_status "KNOWN"; transcript_name "SEPT2-239"; exon_number "3"; exon_id "ENSE00001935545.1"; talon_gene "9288"; talon_transcript "33149"; talon_exon "160439"; exon_status "KNOWN"; level "2"; source "HAVANA";
chr2	TALON	transcript	241343752	241354024	.	+	.	gene_id "ENSG00000168385.17"; transcript_id "ENCODEHT000619659"; gene_name "SEPT2"; gene_status "KNOWN"; gene_type "protein_coding"; transcript_status "NOVEL"; transcript_name "ENCODEHT000619659"; talon_gene "9288"; talon_transcript "619659"; ISM-suffix_to_IDs "33108,33111,33117,33118,33122,33123,33132,618998,619000,619002,619003,619008,619009,619012,619013,619015,619033,619034,619059,619061,619074,619113,619139,619170,619191,619197,619205,619214,619276,619278,619281,619286,619295,619319,619328,619428,619436,619441,619449,619466,619467,619476,619477,619480,619481,619487,619493,619501,619510,619513,619514,619517,619532,619570,619581,619596,619598,619599,619600,619601,619603,619604,619606,619609,619611,619613,619614,619616,619620,619621,619622,619624,619625,619626,619631,619632,619636,619639,619642,619643,619646,619655"; ISM-suffix_transcript "TRUE"; ISM_to_IDs "33108,33111,33117,33118,33122,33123,33132,618998,619000,619002,619003,619008,619009,619012,619013,619015,619033,619034,619059,619061,619074,619113,619139,619170,619191,619197,619205,619214,619276,619278,619281,619286,619295,619319,619328,619428,619436,619441,619449,619466,619467,619476,619477,619480,619481,619487,619493,619501,619510,619513,619514,619517,619532,619570,619581,619596,619598,619599,619600,619601,619603,619604,619606,619609,619611,619613,619614,619616,619620,619621,619622,619624,619625,619626,619631,619632,619635,619636,619639,619642,619643,619646,619655"; ISM_transcript "TRUE";
chr2	ENSEMBL	exon	241343752	241343897	.	+	.	gene_id "ENSG00000168385.17"; transcript_id "ENCODEHT000619659"; gene_type "protein_coding"; gene_status "KNOWN"; gene_name "SEPT2"; transcript_status "NOVEL"; transcript_name "ENCODEHT000619659"; exon_number "1"; exon_id "ENSE00003592688.1"; talon_gene "9288"; talon_transcript "619659"; talon_exon "160323"; ccdsid "CCDS74682.1"; exon_status "KNOWN"; level "3"; protein_id "ENSP00000479861.1"; source "ENSEMBL"; tag "CCDS";
chr2	ENSEMBL	exon	241346166	241346249	.	+	.	gene_id "ENSG00000168385.17"; transcript_id "ENCODEHT000619659"; gene_type "protein_coding"; gene_status "KNOWN"; gene_name "SEPT2"; transcript_status "NOVEL"; transcript_name "ENCODEHT000619659"; exon_number "2"; exon_id "ENSE00001140465.1"; talon_gene "9288"; talon_transcript "619659"; talon_exon "160325"; ccdsid "CCDS74682.1"; exon_status "KNOWN"; level "3"; protein_id "ENSP00000479861.1"; source "ENSEMBL"; tag "CCDS";
chr2	ENSEMBL	exon	241348134	241348191	.	+	.	gene_id "ENSG00000168385.17"; transcript_id "ENCODEHT000619659"; gene_type "protein_coding"; gene_status "KNOWN"; gene_name "SEPT2"; transcript_status "NOVEL"; transcript_name "ENCODEHT000619659"; exon_number "3"; exon_id "ENSE00001140455.1"; talon_gene "9288"; talon_transcript "619659"; talon_exon "160327"; ccdsid "CCDS74682.1"; exon_status "KNOWN"; level "3"; protein_id "ENSP00000479861.1"; source "ENSEMBL"; tag "CCDS";
chr2	ENSEMBL	exon	241350073	241350203	.	+	.	gene_id "ENSG00000168385.17"; transcript_id "ENCODEHT000619659"; gene_type "protein_coding"; gene_status "KNOWN"; gene_name "SEPT2"; transcript_status "NOVEL"; transcript_name "ENCODEHT000619659"; exon_number "4"; exon_id "ENSE00001147389.1"; talon_gene "9288"; talon_transcript "619659"; talon_exon "160329"; ccdsid "CCDS74682.1"; exon_status "KNOWN"; level "3"; protein_id "ENSP00000479861.1"; source "ENSEMBL"; tag "CCDS";
chr2	ENSEMBL	exon	241351967	241354024	.	+	.	gene_id "ENSG00000168385.17"; transcript_id "ENCODEHT000619659"; gene_type "protein_coding"; gene_status "KNOWN"; gene_name "SEPT2"; transcript_status "NOVEL"; transcript_name "ENCODEHT000619659"; exon_number "5"; exon_id "ENSE00001557502.2"; talon_gene "9288"; talon_transcript "619659"; talon_exon "160331"; ccdsid "CCDS74682.1"; exon_status "KNOWN"; level "3"; protein_id "ENSP00000479861.1"; source "ENSEMBL"; tag "CCDS";
chr2	TALON	transcript	241346166	241352626	.	+	.	gene_id "ENSG00000168385.17"; transcript_id "ENCODEHT000619665"; gene_name "SEPT2"; gene_status "KNOWN"; gene_type "protein_coding"; transcript_status "NOVEL"; transcript_name "ENCODEHT000619665"; talon_gene "9288"; talon_transcript "619665"; ISM-suffix_to_IDs "33108,33111,33117,33118,33122,33123,33132,618998,619000,619002,619003,619008,619009,619012,619013,619015,619016,619033,619034,619059,619061,619074,619100,619113,619139,619170,619191,619197,619205,619214,619276,619278,619281,619286,619295,619303,619319,619328,619428,619436,619441,619449,619466,619467,619476,619477,619480,619481,619487,619493,619501,619510,619513,619514,619517,619532,619570,619581,619596,619598,619599,619600,619601,619603,619604,619606,619609,619611,619613,619614,619616,619619,619620,619621,619622,619624,619625,619626,619631,619632,619636,619639,619642,619643,619646,619655,619659"; ISM-suffix_transcript "TRUE"; ISM_to_IDs "33108,33111,33117,33118,33122,33123,33132,618998,619000,619002,619003,619008,619009,619012,619013,619015,619016,619033,619034,619059,619061,619074,619100,619113,619139,619170,619191,619197,619205,619214,619276,619278,619281,619286,619295,619303,619319,619328,619428,619436,619441,619449,619466,619467,619476,619477,619480,619481,619487,619493,619501,619510,619513,619514,619517,619532,619570,619581,619596,619598,619599,619600,619601,619603,619604,619606,619609,619611,619613,619614,619616,619619,619620,619621,619622,619624,619625,619626,619631,619632,619635,619636,619639,619642,619643,619646,619655,619659"; ISM_transcript "TRUE";
chr2	ENSEMBL	exon	241346166	241346249	.	+	.	gene_id "ENSG00000168385.17"; transcript_id "ENCODEHT000619665"; gene_type "protein_coding"; gene_status "KNOWN"; gene_name "SEPT2"; transcript_status "NOVEL"; transcript_name "ENCODEHT000619665"; exon_number "1"; exon_id "ENSE00001140465.1"; talon_gene "9288"; talon_transcript "619665"; talon_exon "160325"; ccdsid "CCDS74682.1"; exon_status "KNOWN"; level "3"; protein_id "ENSP00000479861.1"; source "ENSEMBL"; tag "CCDS";
chr2	ENSEMBL	exon	241348134	241348191	.	+	.	gene_id "ENSG00000168385.17"; transcript_id "ENCODEHT000619665"; gene_type "protein_coding"; gene_status "KNOWN"; gene_name "SEPT2"; transcript_status "NOVEL"; transcript_name "ENCODEHT000619665"; exon_number "2"; exon_id "ENSE00001140455.1"; talon_gene "9288"; talon_transcript "619665"; talon_exon "160327"; ccdsid "CCDS74682.1"; exon_status "KNOWN"; level "3"; protein_id "ENSP00000479861.1"; source "ENSEMBL"; tag "CCDS";
chr2	ENSEMBL	exon	241350073	241350203	.	+	.	gene_id "ENSG00000168385.17"; transcript_id "ENCODEHT000619665"; gene_type "protein_coding"; gene_status "KNOWN"; gene_name "SEPT2"; transcript_status "NOVEL"; transcript_name "ENCODEHT000619665"; exon_number "3"; exon_id "ENSE00001147389.1"; talon_gene "9288"; talon_transcript "619665"; talon_exon "160329"; ccdsid "CCDS74682.1"; exon_status "KNOWN"; level "3"; protein_id "ENSP00000479861.1"; source "ENSEMBL"; tag "CCDS";
chr2	TALON	exon	241351967	241352626	.	+	.	gene_id "ENSG00000168385.17"; transcript_id "ENCODEHT000619665"; gene_type "protein_coding"; gene_status "KNOWN"; gene_name "SEPT2"; transcript_status "NOVEL"; transcript_name "ENCODEHT000619665"; exon_number "4"; exon_id "1406657"; talon_gene "9288"; talon_transcript "619665"; talon_exon "1406657"; exon_status "NOVEL";
chr2	HAVANA	transcript	241350087	241352626	.	+	.	gene_id "ENSG00000168385.17"; transcript_id "ENST00000451310.1"; gene_name "SEPT2"; gene_status "KNOWN"; gene_type "protein_coding"; transcript_type "protein_coding"; transcript_status "KNOWN"; transcript_name "SEPT2-223"; talon_gene "9288"; talon_transcript "33152"; havana_transcript "OTTHUMT00000323237.1"; level "2"; protein_id "ENSP00000402256.1"; source "HAVANA"; tag "cds_start_NF"; transcript_support_level "2";
chr2	HAVANA	exon	241350087	241350203	.	+	.	gene_id "ENSG00000168385.17"; transcript_id "ENST00000451310.1"; gene_type "protein_coding"; gene_status "KNOWN"; gene_name "SEPT2"; transcript_type "protein_coding"; transcript_status "KNOWN"; transcript_name "SEPT2-223"; exon_number "1"; exon_id "ENSE00001556340.2"; talon_gene "9288"; talon_transcript "33152"; talon_exon "160445"; exon_status "KNOWN"; level "2"; protein_id "ENSP00000402256.1"; source "HAVANA"; tag "cds_start_NF";
chr2	HAVANA	exon	241351943	241352626	.	+	.	gene_id "ENSG00000168385.17"; transcript_id "ENST00000451310.1"; gene_type "protein_coding"; gene_status "KNOWN"; gene_name "SEPT2"; transcript_type "protein_coding"; transcript_status "KNOWN"; transcript_name "SEPT2-223"; exon_number "2"; exon_id "ENSE00001805568.1"; talon_gene "9288"; talon_transcript "33152"; talon_exon "160447"; exon_status "KNOWN"; level "2"; protein_id "ENSP00000402256.1"; source "HAVANA"; tag "cds_start_NF";
chr2	TALON	transcript	241350087	241352626	.	+	.	gene_id "ENSG00000168385.17"; transcript_id "ENCODEHT000619697"; gene_name "SEPT2"; gene_status "KNOWN"; gene_type "protein_coding"; transcript_status "NOVEL"; transcript_name "ENCODEHT000619697"; talon_gene "9288"; talon_transcript "619697"; ISM-suffix_to_IDs "33108,33111,33117,33118,33122,33123,33132,33150,618998,619000,619002,619003,619007,619008,619009,619012,619013,619015,619016,619018,619033,619034,619059,619061,619074,619100,619113,619139,619170,619191,619197,619205,619214,619276,619278,619281,619286,619295,619303,619319,619328,619428,619436,619441,619449,619466,619467,619476,619477,619480,619481,619487,619493,619501,619510,619513,619514,619517,619532,619566,619568,619570,619573,619581,619596,619598,619599,619600,619601,619603,619604,619606,619609,619611,619613,619614,619616,619619,619620,619621,619622,619624,619625,619626,619631,619632,619636,619637,619639,619642,619643,619646,619655,619658,619659,619665,619686"; ISM-suffix_transcript "TRUE"; ISM_to_IDs "33108,33111,33117,33118,33122,33123,33132,33150,618998,619000,619002,619003,619007,619008,619009,619012,619013,619015,619016,619018,619033,619034,619059,619061,619074,619100,619113,619139,619170,619191,619197,619205,619214,619276,619278,619281,619286,619295,619303,619319,619328,619428,619436,619441,619449,619466,619467,619476,619477,619480,619481,619487,619493,619501,619510,619513,619514,619517,619532,619566,619568,619570,619573,619581,619596,619598,619599,619600,619601,619603,619604,619606,619609,619611,619613,619614,619616,619619,619620,619621,619622,619624,619625,619626,619631,619632,619635,619636,619637,619639,619642,619643,619646,619655,619658,619659,619665,619686"; ISM_transcript "TRUE";
chr2	HAVANA	exon	241350087	241350203	.	+	.	gene_id "ENSG00000168385.17"; transcript_id "ENCODEHT000619697"; gene_type "protein_coding"; gene_status "KNOWN"; gene_name "SEPT2"; transcript_status "NOVEL"; transcript_name "ENCODEHT000619697"; exon_number "1"; exon_id "ENSE00001556340.2"; talon_gene "9288"; talon_transcript "619697"; talon_exon "160445"; exon_status "KNOWN"; level "2"; protein_id "ENSP00000402256.1"; source "HAVANA"; tag "cds_start_NF";
chr2	TALON	exon	241351967	241352626	.	+	.	gene_id "ENSG00000168385.17"; transcript_id "ENCODEHT000619697"; gene_type "protein_coding"; gene_status "KNOWN"; gene_name "SEPT2"; transcript_status "NOVEL"; transcript_name "ENCODEHT000619697"; exon_number "2"; exon_id "1406657"; talon_gene "9288"; talon_transcript "619697"; talon_exon "1406657"; exon_status "NOVEL";
chr2	HAVANA	gene	241356243	241395984	.	+	.	gene_id "ENSG00000006607.13"; gene_name "FARP2"; gene_status "KNOWN"; gene_type "protein_coding"; talon_gene "9290"; havana_gene "OTTHUMG00000151574.4"; level "1"; tag "overlapping_locus";
chr2	HAVANA	transcript	241356243	241494841	.	+	.	gene_id "ENSG00000006607.13"; transcript_id "ENST00000264042.7"; gene_name "FARP2"; gene_status "KNOWN"; gene_type "protein_coding"; transcript_type "protein_coding"; transcript_status "KNOWN"; transcript_name "FARP2-201"; talon_gene "9290"; talon_transcript "33154"; ccdsid "CCDS33424.1"; havana_transcript "OTTHUMT00000323153.1"; level "2"; protein_id "ENSP00000264042.3"; source "HAVANA"; tag "CCDS"; transcript_support_level "1";
chr2	HAVANA	exon	241356243	241356388	.	+	.	gene_id "ENSG00000006607.13"; transcript_id "ENST00000264042.7"; gene_type "protein_coding"; gene_status "KNOWN"; gene_name "FARP2"; transcript_type "protein_coding"; transcript_status "KNOWN"; transcript_name "FARP2-201"; exon_number "1"; exon_id "ENSE00001947807.1"; talon_gene "9290"; talon_transcript "33154"; talon_exon "160451"; ccdsid "CCDS33424.1"; exon_status "KNOWN"; level "2"; protein_id "ENSP00000264042.3"; source "HAVANA"; tag "CCDS";
chr2	HAVANA	exon	241373084	241373290	.	+	.	gene_id "ENSG00000006607.13"; transcript_id "ENST00000264042.7"; gene_type "protein_coding"; gene_status "KNOWN"; gene_name "FARP2"; transcript_type "protein_coding"; transcript_status "KNOWN"; transcript_name "FARP2-201"; exon_number "2"; exon_id "ENSE00003499239.1"; talon_gene "9290"; talon_transcript "33154"; talon_exon "160453"; ccdsid "CCDS33424.1"; exon_status "KNOWN"; level "2"; protein_id "ENSP00000264042.3"; source "HAVANA"; tag "CCDS";
chr2	HAVANA	exon	241403828	241403932	.	+	.	gene_id "ENSG00000006607.13"; transcript_id "ENST00000264042.7"; gene_type "protein_coding"; gene_status "KNOWN"; gene_name "FARP2"; transcript_type "protein_coding"; transcript_status "KNOWN"; transcript_name "FARP2-201"; exon_number "3"; exon_id "ENSE00003522185.1"; talon_gene "9290"; talon_transcript "33154"; talon_exon "160455"; ccdsid "CCDS33424.1"; exon_status "KNOWN"; level "2"; protein_id "ENSP00000264042.3"; source "HAVANA"; tag "CCDS";
chr2	HAVANA	exon	241404799	241404841	.	+	.	gene_id "ENSG00000006607.13"; transcript_id "ENST00000264042.7"; gene_type "protein_coding"; gene_status "KNOWN"; gene_name "FARP2"; transcript_type "protein_coding"; transcript_status "KNOWN"; transcript_name "FARP2-201"; exon_number "4"; exon_id "ENSE00003677575.1"; talon_gene "9290"; talon_transcript "33154"; talon_exon "160457"; ccdsid "CCDS33424.1"; exon_status "KNOWN"; level "2"; protein_id "ENSP00000264042.3"; source "HAVANA"; tag "CCDS";
chr2	HAVANA	exon	241407537	241407615	.	+	.	gene_id "ENSG00000006607.13"; transcript_id "ENST00000264042.7"; gene_type "protein_coding"; gene_status "KNOWN"; gene_name "FARP2"; transcript_type "protein_coding"; transcript_status "KNOWN"; transcript_name "FARP2-201"; exon_number "5"; exon_id "ENSE00000787377.1"; talon_gene "9290"; talon_transcript "33154"; talon_exon "160459"; ccdsid "CCDS33424.1"; exon_status "KNOWN"; level "2"; protein_id "ENSP00000264042.3"; source "HAVANA"; tag "CCDS";
chr2	HAVANA	exon	241411033	241411130	.	+	.	gene_id "ENSG00000006607.13"; transcript_id "ENST00000264042.7"; gene_type "protein_coding"; gene_status "KNOWN"; gene_name "FARP2"; transcript_type "protein_coding"; transcript_status "KNOWN"; transcript_name "FARP2-201"; exon_number "6"; exon_id "ENSE00000894155.1"; talon_gene "9290"; talon_transcript "33154"; talon_exon "160461"; ccdsid "CCDS33424.1"; exon_status "KNOWN"; level "2"; protein_id "ENSP00000264042.3"; source "HAVANA"; tag "CCDS";
chr2	HAVANA	exon	241413307	241413421	.	+	.	gene_id "ENSG00000006607.13"; transcript_id "ENST00000264042.7"; gene_type "protein_coding"; gene_status "KNOWN"; gene_name "FARP2"; transcript_type "protein_coding"; transcript_status "KNOWN"; transcript_name "FARP2-201"; exon_number "7"; exon_id "ENSE00003692327.1"; talon_gene "9290"; talon_transcript "33154"; talon_exon "160463"; ccdsid "CCDS33424.1"; exon_status "KNOWN"; level "2"; protein_id "ENSP00000264042.3"; source "HAVANA"; tag "CCDS";
chr2	HAVANA	exon	241417962	241418109	.	+	.	gene_id "ENSG00000006607.13"; transcript_id "ENST00000264042.7"; gene_type "protein_coding"; gene_status "KNOWN"; gene_name "FARP2"; transcript_type "protein_coding"; transcript_status "KNOWN"; transcript_name "FARP2-201"; exon_number "8"; exon_id "ENSE00003657874.1"; talon_gene "9290"; talon_transcript "33154"; talon_exon "160465"; ccdsid "CCDS33424.1"; exon_status "KNOWN"; level "2"; protein_id "ENSP00000264042.3"; source "HAVANA"; tag "CCDS";
chr2	HAVANA	exon	241431679	241431774	.	+	.	gene_id "ENSG00000006607.13"; transcript_id "ENST00000264042.7"; gene_type "protein_coding"; gene_status "KNOWN"; gene_name "FARP2"; transcript_type "protein_coding"; transcript_status "KNOWN"; transcript_name "FARP2-201"; exon_number "9"; exon_id "ENSE00003515267.1"; talon_gene "9290"; talon_transcript "33154"; talon_exon "160467"; ccdsid "CCDS33424.1"; exon_status "KNOWN"; level "2"; protein_id "ENSP00000264042.3"; source "HAVANA"; tag "CCDS";
chr2	HAVANA	exon	241434158	241434321	.	+	.	gene_id "ENSG00000006607.13"; transcript_id "ENST00000264042.7"; gene_type "protein_coding"; gene_status "KNOWN"; gene_name "FARP2"; transcript_type "protein_coding"; transcript_status "KNOWN"; transcript_name "FARP2-201"; exon_number "10"; exon_id "ENSE00000894159.1"; talon_gene "9290"; talon_transcript "33154"; talon_exon "160469"; ccdsid "CCDS33424.1"; exon_status "KNOWN"; level "2"; protein_id "ENSP00000264042.3"; source "HAVANA"; tag "CCDS";
chr2	HAVANA	exon	241434962	241435030	.	+	.	gene_id "ENSG00000006607.13"; transcript_id "ENST00000264042.7"; gene_type "protein_coding"; gene_status "KNOWN"; gene_name "FARP2"; transcript_type "protein_coding"; transcript_status "KNOWN"; transcript_name "FARP2-201"; exon_number "11"; exon_id "ENSE00000787371.1"; talon_gene "9290"; talon_transcript "33154"; talon_exon "160471"; ccdsid "CCDS33424.1"; exon_status "KNOWN"; level "2"; protein_id "ENSP00000264042.3"; source "HAVANA"; tag "CCDS";
chr2	HAVANA	exon	241436481	241436538	.	+	.	gene_id "ENSG00000006607.13"; transcript_id "ENST00000264042.7"; gene_type "protein_coding"; gene_status "KNOWN"; gene_name "FARP2"; transcript_type "protein_coding"; transcript_status "KNOWN"; transcript_name "FARP2-201"; exon_number "12"; exon_id "ENSE00000787370.1"; talon_gene "9290"; talon_transcript "33154"; talon_exon "160473"; ccdsid "CCDS33424.1"; exon_status "KNOWN"; level "2"; protein_id "ENSP00000264042.3"; source "HAVANA"; tag "CCDS";
chr2	HAVANA	exon	241441304	241441556	.	+	.	gene_id "ENSG00000006607.13"; transcript_id "ENST00000264042.7"; gene_type "protein_coding"; gene_status "KNOWN"; gene_name "FARP2"; transcript_type "protein_coding"; transcript_status "KNOWN"; transcript_name "FARP2-201"; exon_number "13"; exon_id "ENSE00000787369.1"; talon_gene "9290"; talon_transcript "33154"; talon_exon "160475"; ccdsid "CCDS33424.1"; exon_status "KNOWN"; level "2"; protein_id "ENSP00000264042.3"; source "HAVANA"; tag "CCDS";
chr2	HAVANA	exon	241456747	241456922	.	+	.	gene_id "ENSG00000006607.13"; transcript_id "ENST00000264042.7"; gene_type "protein_coding"; gene_status "KNOWN"; gene_name "FARP2"; transcript_type "protein_coding"; transcript_status "KNOWN"; transcript_name "FARP2-201"; exon_number "14"; exon_id "ENSE00000894161.1"; talon_gene "9290"; talon_transcript "33154"; talon_exon "160477"; ccdsid "CCDS33424.1"; exon_status "KNOWN"; level "2"; protein_id "ENSP00000264042.3"; source "HAVANA"; tag "CCDS";
chr2	HAVANA	exon	241462523	241462612	.	+	.	gene_id "ENSG00000006607.13"; transcript_id "ENST00000264042.7"; gene_type "protein_coding"; gene_status "KNOWN"; gene_name "FARP2"; transcript_type "protein_coding"; transcript_status "KNOWN"; transcript_name "FARP2-201"; exon_number "15"; exon_id "ENSE00003462692.1"; talon_gene "9290"; talon_transcript "33154"; talon_exon "160479"; ccdsid "CCDS33424.1"; exon_status "KNOWN"; level "2"; protein_id "ENSP00000264042.3"; source "HAVANA"; tag "CCDS";
chr2	HAVANA	exon	241463335	241463468	.	+	.	gene_id "ENSG00000006607.13"; transcript_id "ENST00000264042.7"; gene_type "protein_coding"; gene_status "KNOWN"; gene_name "FARP2"; transcript_type "protein_coding"; transcript_status "KNOWN"; transcript_name "FARP2-201"; exon_number "16"; exon_id "ENSE00000894163.1"; talon_gene "9290"; talon_transcript "33154"; talon_exon "160481"; ccdsid "CCDS33424.1"; exon_status "KNOWN"; level "2"; protein_id "ENSP00000264042.3"; source "HAVANA"; tag "CCDS";
chr2	HAVANA	exon	241463899	241463980	.	+	.	gene_id "ENSG00000006607.13"; transcript_id "ENST00000264042.7"; gene_type "protein_coding"; gene_status "KNOWN"; gene_name "FARP2"; transcript_type "protein_coding"; transcript_status "KNOWN"; transcript_name "FARP2-201"; exon_number "17"; exon_id "ENSE00000787365.1"; talon_gene "9290"; talon_transcript "33154"; talon_exon "160483"; ccdsid "CCDS33424.1"; exon_status "KNOWN"; level "2"; protein_id "ENSP00000264042.3"; source "HAVANA"; tag "CCDS";
chr2	HAVANA	exon	241468140	241468377	.	+	.	gene_id "ENSG00000006607.13"; transcript_id "ENST00000264042.7"; gene_type "protein_coding"; gene_status "KNOWN"; gene_name "FARP2"; transcript_type "protein_coding"; transcript_status "KNOWN"; transcript_name "FARP2-201"; exon_number "18"; exon_id "ENSE00000894165.1"; talon_gene "9290"; talon_transcript "33154"; talon_exon "160485"; ccdsid "CCDS33424.1"; exon_status "KNOWN"; level "2"; protein_id "ENSP00000264042.3"; source "HAVANA"; tag "CCDS";
chr2	HAVANA	exon	241475857	241475987	.	+	.	gene_id "ENSG00000006607.13"; transcript_id "ENST00000264042.7"; gene_type "protein_coding"; gene_status "KNOWN"; gene_name "FARP2"; transcript_type "protein_coding"; transcript_status "KNOWN"; transcript_name "FARP2-201"; exon_number "19"; exon_id "ENSE00003479622.1"; talon_gene "9290"; talon_transcript "33154"; talon_exon "160487"; ccdsid "CCDS33424.1"; exon_status "KNOWN"; level "2"; protein_id "ENSP00000264042.3"; source "HAVANA"; tag "CCDS";
chr2	HAVANA	exon	241483465	241483533	.	+	.	gene_id "ENSG00000006607.13"; transcript_id "ENST00000264042.7"; gene_type "protein_coding"; gene_status "KNOWN"; gene_name "FARP2"; transcript_type "protein_coding"; transcript_status "KNOWN"; transcript_name "FARP2-201"; exon_number "20"; exon_id "ENSE00003598221.1"; talon_gene "9290"; talon_transcript "33154"; talon_exon "160489"; ccdsid "CCDS33424.1"; exon_status "KNOWN"; level "2"; protein_id "ENSP00000264042.3"; source "HAVANA"; tag "CCDS";
chr2	HAVANA	exon	241484242	241484331	.	+	.	gene_id "ENSG00000006607.13"; transcript_id "ENST00000264042.7"; gene_type "protein_coding"; gene_status "KNOWN"; gene_name "FARP2"; transcript_type "protein_coding"; transcript_status "KNOWN"; transcript_name "FARP2-201"; exon_number "21"; exon_id "ENSE00003484366.1"; talon_gene "9290"; talon_transcript "33154"; talon_exon "160491"; ccdsid "CCDS33424.1"; exon_status "KNOWN"; level "2"; protein_id "ENSP00000264042.3"; source "HAVANA"; tag "CCDS";
chr2	HAVANA	exon	241489962	241490044	.	+	.	gene_id "ENSG00000006607.13"; transcript_id "ENST00000264042.7"; gene_type "protein_coding"; gene_status "KNOWN"; gene_name "FARP2"; transcript_type "protein_coding"; transcript_status "KNOWN"; transcript_name "FARP2-201"; exon_number "22"; exon_id "ENSE00003516303.1"; talon_gene "9290"; talon_transcript "33154"; talon_exon "160493"; ccdsid "CCDS33424.1"; exon_status "KNOWN"; level "2"; protein_id "ENSP00000264042.3"; source "HAVANA"; tag "CCDS";
chr2	HAVANA	exon	241491061	241491179	.	+	.	gene_id "ENSG00000006607.13"; transcript_id "ENST00000264042.7"; gene_type "protein_coding"; gene_status "KNOWN"; gene_name "FARP2"; transcript_type "protein_coding"; transcript_status "KNOWN"; transcript_name "FARP2-201"; exon_number "23"; exon_id "ENSE00003581400.1"; talon_gene "9290"; talon_transcript "33154"; talon_exon "160495"; ccdsid "CCDS33424.1"; exon_status "KNOWN"; level "2"; protein_id "ENSP00000264042.3"; source "HAVANA"; tag "CCDS";
chr2	HAVANA	exon	241491516	241491679	.	+	.	gene_id "ENSG00000006607.13"; transcript_id "ENST00000264042.7"; gene_type "protein_coding"; gene_status "KNOWN"; gene_name "FARP2"; transcript_type "protein_coding"; transcript_status "KNOWN"; transcript_name "FARP2-201"; exon_number "24"; exon_id "ENSE00003505058.1"; talon_gene "9290"; talon_transcript "33154"; talon_exon "160497"; ccdsid "CCDS33424.1"; exon_status "KNOWN"; level "2"; protein_id "ENSP00000264042.3"; source "HAVANA"; tag "CCDS";
chr2	HAVANA	exon	241492929	241493036	.	+	.	gene_id "ENSG00000006607.13"; transcript_id "ENST00000264042.7"; gene_type "protein_coding"; gene_status "KNOWN"; gene_name "FARP2"; transcript_type "protein_coding"; transcript_status "KNOWN"; transcript_name "FARP2-201"; exon_number "25"; exon_id "ENSE00003622075.1"; talon_gene "9290"; talon_transcript "33154"; talon_exon "160499"; ccdsid "CCDS33424.1"; exon_status "KNOWN"; level "2"; protein_id "ENSP00000264042.3"; source "HAVANA"; tag "CCDS";
chr2	HAVANA	exon	241493293	241493444	.	+	.	gene_id "ENSG00000006607.13"; transcript_id "ENST00000264042.7"; gene_type "protein_coding"; gene_status "KNOWN"; gene_name "FARP2"; transcript_type "protein_coding"; transcript_status "KNOWN"; transcript_name "FARP2-201"; exon_number "26"; exon_id "ENSE00003569992.1"; talon_gene "9290"; talon_transcript "33154"; talon_exon "160501"; ccdsid "CCDS33424.1"; exon_status "KNOWN"; level "2"; protein_id "ENSP00000264042.3"; source "HAVANA"; tag "CCDS";
chr2	HAVANA	exon	241494008	241494841	.	+	.	gene_id "ENSG00000006607.13"; transcript_id "ENST00000264042.7"; gene_type "protein_coding"; gene_status "KNOWN"; gene_name "FARP2"; transcript_type "protein_coding"; transcript_status "KNOWN"; transcript_name "FARP2-201"; exon_number "27"; exon_id "ENSE00001884878.1"; talon_gene "9290"; talon_transcript "33154"; talon_exon "160503"; ccdsid "CCDS33424.1"; exon_status "KNOWN"; level "2"; protein_id "ENSP00000264042.3"; source "HAVANA"; tag "CCDS";
chr2	HAVANA	transcript	241356289	241465778	.	+	.	gene_id "ENSG00000006607.13"; transcript_id "ENST00000627550.2"; gene_name "FARP2"; gene_status "KNOWN"; gene_type "protein_coding"; transcript_type "protein_coding"; transcript_status "KNOWN"; transcript_name "FARP2-223"; talon_gene "9290"; talon_transcript "33155"; ccdsid "CCDS63198.1"; havana_transcript "OTTHUMT00000482778.1"; level "2"; protein_id "ENSP00000486597.1"; source "HAVANA"; tag "CCDS"; transcript_support_level "2";
chr2	HAVANA	exon	241356289	241356388	.	+	.	gene_id "ENSG00000006607.13"; transcript_id "ENST00000627550.2"; gene_type "protein_coding"; gene_status "KNOWN"; gene_name "FARP2"; transcript_type "protein_coding"; transcript_status "KNOWN"; transcript_name "FARP2-223"; exon_number "1"; exon_id "ENSE00003760599.1"; talon_gene "9290"; talon_transcript "33155"; talon_exon "160504"; ccdsid "CCDS63198.1"; exon_status "KNOWN"; level "2"; protein_id "ENSP00000486597.1"; source "HAVANA"; tag "CCDS";
chr2	HAVANA	exon	241373084	241373290	.	+	.	gene_id "ENSG00000006607.13"; transcript_id "ENST00000627550.2"; gene_type "protein_coding"; gene_status "KNOWN"; gene_name "FARP2"; transcript_type "protein_coding"; transcript_status "KNOWN"; transcript_name "FARP2-223"; exon_number "2"; exon_id "ENSE00003499239.1"; talon_gene "9290"; talon_transcript "33155"; talon_exon "160453"; ccdsid "CCDS33424.1"; exon_status "KNOWN"; level "2"; protein_id "ENSP00000264042.3"; source "HAVANA"; tag "CCDS";
chr2	HAVANA	exon	241403828	241403932	.	+	.	gene_id "ENSG00000006607.13"; transcript_id "ENST00000627550.2"; gene_type "protein_coding"; gene_status "KNOWN"; gene_name "FARP2"; transcript_type "protein_coding"; transcript_status "KNOWN"; transcript_name "FARP2-223"; exon_number "3"; exon_id "ENSE00003522185.1"; talon_gene "9290"; talon_transcript "33155"; talon_exon "160455"; ccdsid "CCDS33424.1"; exon_status "KNOWN"; level "2"; protein_id "ENSP00000264042.3"; source "HAVANA"; tag "CCDS";
chr2	HAVANA	exon	241404799	241404841	.	+	.	gene_id "ENSG00000006607.13"; transcript_id "ENST00000627550.2"; gene_type "protein_coding"; gene_status "KNOWN"; gene_name "FARP2"; transcript_type "protein_coding"; transcript_status "KNOWN"; transcript_name "FARP2-223"; exon_number "4"; exon_id "ENSE00003677575.1"; talon_gene "9290"; talon_transcript "33155"; talon_exon "160457"; ccdsid "CCDS33424.1"; exon_status "KNOWN"; level "2"; protein_id "ENSP00000264042.3"; source "HAVANA"; tag "CCDS";
chr2	HAVANA	exon	241407537	241407615	.	+	.	gene_id "ENSG00000006607.13"; transcript_id "ENST00000627550.2"; gene_type "protein_coding"; gene_status "KNOWN"; gene_name "FARP2"; transcript_type "protein_coding"; transcript_status "KNOWN"; transcript_name "FARP2-223"; exon_number "5"; exon_id "ENSE00000787377.1"; talon_gene "9290"; talon_transcript "33155"; talon_exon "160459"; ccdsid "CCDS33424.1"; exon_status "KNOWN"; level "2"; protein_id "ENSP00000264042.3"; source "HAVANA"; tag "CCDS";
chr2	HAVANA	exon	241411033	241411130	.	+	.	gene_id "ENSG00000006607.13"; transcript_id "ENST00000627550.2"; gene_type "protein_coding"; gene_status "KNOWN"; gene_name "FARP2"; transcript_type "protein_coding"; transcript_status "KNOWN"; transcript_name "FARP2-223"; exon_number "6"; exon_id "ENSE00000894155.1"; talon_gene "9290"; talon_transcript "33155"; talon_exon "160461"; ccdsid "CCDS33424.1"; exon_status "KNOWN"; level "2"; protein_id "ENSP00000264042.3"; source "HAVANA"; tag "CCDS";
chr2	HAVANA	exon	241413307	241413421	.	+	.	gene_id "ENSG00000006607.13"; transcript_id "ENST00000627550.2"; gene_type "protein_coding"; gene_status "KNOWN"; gene_name "FARP2"; transcript_type "protein_coding"; transcript_status "KNOWN"; transcript_name "FARP2-223"; exon_number "7"; exon_id "ENSE00003692327.1"; talon_gene "9290"; talon_transcript "33155"; talon_exon "160463"; ccdsid "CCDS33424.1"; exon_status "KNOWN"; level "2"; protein_id "ENSP00000264042.3"; source "HAVANA"; tag "CCDS";
chr2	HAVANA	exon	241417962	241418109	.	+	.	gene_id "ENSG00000006607.13"; transcript_id "ENST00000627550.2"; gene_type "protein_coding"; gene_status "KNOWN"; gene_name "FARP2"; transcript_type "protein_coding"; transcript_status "KNOWN"; transcript_name "FARP2-223"; exon_number "8"; exon_id "ENSE00003657874.1"; talon_gene "9290"; talon_transcript "33155"; talon_exon "160465"; ccdsid "CCDS33424.1"; exon_status "KNOWN"; level "2"; protein_id "ENSP00000264042.3"; source "HAVANA"; tag "CCDS";
chr2	HAVANA	exon	241431679	241431774	.	+	.	gene_id "ENSG00000006607.13"; transcript_id "ENST00000627550.2"; gene_type "protein_coding"; gene_status "KNOWN"; gene_name "FARP2"; transcript_type "protein_coding"; transcript_status "KNOWN"; transcript_name "FARP2-223"; exon_number "9"; exon_id "ENSE00003515267.1"; talon_gene "9290"; talon_transcript "33155"; talon_exon "160467"; ccdsid "CCDS33424.1"; exon_status "KNOWN"; level "2"; protein_id "ENSP00000264042.3"; source "HAVANA"; tag "CCDS";
chr2	HAVANA	exon	241434158	241434321	.	+	.	gene_id "ENSG00000006607.13"; transcript_id "ENST00000627550.2"; gene_type "protein_coding"; gene_status "KNOWN"; gene_name "FARP2"; transcript_type "protein_coding"; transcript_status "KNOWN"; transcript_name "FARP2-223"; exon_number "10"; exon_id "ENSE00000894159.1"; talon_gene "9290"; talon_transcript "33155"; talon_exon "160469"; ccdsid "CCDS33424.1"; exon_status "KNOWN"; level "2"; protein_id "ENSP00000264042.3"; source "HAVANA"; tag "CCDS";
chr2	HAVANA	exon	241434962	241435030	.	+	.	gene_id "ENSG00000006607.13"; transcript_id "ENST00000627550.2"; gene_type "protein_coding"; gene_status "KNOWN"; gene_name "FARP2"; transcript_type "protein_coding"; transcript_status "KNOWN"; transcript_name "FARP2-223"; exon_number "11"; exon_id "ENSE00000787371.1"; talon_gene "9290"; talon_transcript "33155"; talon_exon "160471"; ccdsid "CCDS33424.1"; exon_status "KNOWN"; level "2"; protein_id "ENSP00000264042.3"; source "HAVANA"; tag "CCDS";
chr2	HAVANA	exon	241436481	241436538	.	+	.	gene_id "ENSG00000006607.13"; transcript_id "ENST00000627550.2"; gene_type "protein_coding"; gene_status "KNOWN"; gene_name "FARP2"; transcript_type "protein_coding"; transcript_status "KNOWN"; transcript_name "FARP2-223"; exon_number "12"; exon_id "ENSE00000787370.1"; talon_gene "9290"; talon_transcript "33155"; talon_exon "160473"; ccdsid "CCDS33424.1"; exon_status "KNOWN"; level "2"; protein_id "ENSP00000264042.3"; source "HAVANA"; tag "CCDS";
chr2	HAVANA	exon	241441304	241441556	.	+	.	gene_id "ENSG00000006607.13"; transcript_id "ENST00000627550.2"; gene_type "protein_coding"; gene_status "KNOWN"; gene_name "FARP2"; transcript_type "protein_coding"; transcript_status "KNOWN"; transcript_name "FARP2-223"; exon_number "13"; exon_id "ENSE00000787369.1"; talon_gene "9290"; talon_transcript "33155"; talon_exon "160475"; ccdsid "CCDS33424.1"; exon_status "KNOWN"; level "2"; protein_id "ENSP00000264042.3"; source "HAVANA"; tag "CCDS";
chr2	HAVANA	exon	241456747	241456922	.	+	.	gene_id "ENSG00000006607.13"; transcript_id "ENST00000627550.2"; gene_type "protein_coding"; gene_status "KNOWN"; gene_name "FARP2"; transcript_type "protein_coding"; transcript_status "KNOWN"; transcript_name "FARP2-223"; exon_number "14"; exon_id "ENSE00000894161.1"; talon_gene "9290"; talon_transcript "33155"; talon_exon "160477"; ccdsid "CCDS33424.1"; exon_status "KNOWN"; level "2"; protein_id "ENSP00000264042.3"; source "HAVANA"; tag "CCDS";
chr2	HAVANA	exon	241462523	241462612	.	+	.	gene_id "ENSG00000006607.13"; transcript_id "ENST00000627550.2"; gene_type "protein_coding"; gene_status "KNOWN"; gene_name "FARP2"; transcript_type "protein_coding"; transcript_status "KNOWN"; transcript_name "FARP2-223"; exon_number "15"; exon_id "ENSE00003462692.1"; talon_gene "9290"; talon_transcript "33155"; talon_exon "160479"; ccdsid "CCDS33424.1"; exon_status "KNOWN"; level "2"; protein_id "ENSP00000264042.3"; source "HAVANA"; tag "CCDS";
chr2	HAVANA	exon	241463335	241463468	.	+	.	gene_id "ENSG00000006607.13"; transcript_id "ENST00000627550.2"; gene_type "protein_coding"; gene_status "KNOWN"; gene_name "FARP2"; transcript_type "protein_coding"; transcript_status "KNOWN"; transcript_name "FARP2-223"; exon_number "16"; exon_id "ENSE00000894163.1"; talon_gene "9290"; talon_transcript "33155"; talon_exon "160481"; ccdsid "CCDS33424.1"; exon_status "KNOWN"; level "2"; protein_id "ENSP00000264042.3"; source "HAVANA"; tag "CCDS";
chr2	HAVANA	exon	241463899	241463980	.	+	.	gene_id "ENSG00000006607.13"; transcript_id "ENST00000627550.2"; gene_type "protein_coding"; gene_status "KNOWN"; gene_name "FARP2"; transcript_type "protein_coding"; transcript_status "KNOWN"; transcript_name "FARP2-223"; exon_number "17"; exon_id "ENSE00000787365.1"; talon_gene "9290"; talon_transcript "33155"; talon_exon "160483"; ccdsid "CCDS33424.1"; exon_status "KNOWN"; level "2"; protein_id "ENSP00000264042.3"; source "HAVANA"; tag "CCDS";
chr2	HAVANA	exon	241465674	241465778	.	+	.	gene_id "ENSG00000006607.13"; transcript_id "ENST00000627550.2"; gene_type "protein_coding"; gene_status "KNOWN"; gene_name "FARP2"; transcript_type "protein_coding"; transcript_status "KNOWN"; transcript_name "FARP2-223"; exon_number "18"; exon_id "ENSE00003769407.1"; talon_gene "9290"; talon_transcript "33155"; talon_exon "160506"; ccdsid "CCDS63198.1"; exon_status "KNOWN"; level "2"; protein_id "ENSP00000486597.1"; source "HAVANA"; tag "CCDS";
chr2	HAVANA	transcript	241356299	241395984	.	+	.	gene_id "ENSG00000006607.13"; transcript_id "ENST00000479427.5"; gene_name "FARP2"; gene_status "KNOWN"; gene_type "protein_coding"; transcript_type "processed_transcript"; transcript_status "KNOWN"; transcript_name "FARP2-217"; talon_gene "9290"; talon_transcript "33158"; havana_transcript "OTTHUMT00000323157.1"; level "2"; source "HAVANA"; transcript_support_level "3";
chr2	HAVANA	exon	241356299	241356388	.	+	.	gene_id "ENSG00000006607.13"; transcript_id "ENST00000479427.5"; gene_type "protein_coding"; gene_status "KNOWN"; gene_name "FARP2"; transcript_type "processed_transcript"; transcript_status "KNOWN"; transcript_name "FARP2-217"; exon_number "1"; exon_id "ENSE00001928814.1"; talon_gene "9290"; talon_transcript "33158"; talon_exon "160516"; exon_status "KNOWN"; level "2"; source "HAVANA";
chr2	HAVANA	exon	241373084	241373290	.	+	.	gene_id "ENSG00000006607.13"; transcript_id "ENST00000479427.5"; gene_type "protein_coding"; gene_status "KNOWN"; gene_name "FARP2"; transcript_type "processed_transcript"; transcript_status "KNOWN"; transcript_name "FARP2-217"; exon_number "2"; exon_id "ENSE00003499239.1"; talon_gene "9290"; talon_transcript "33158"; talon_exon "160453"; ccdsid "CCDS33424.1"; exon_status "KNOWN"; level "2"; protein_id "ENSP00000264042.3"; source "HAVANA"; tag "CCDS";
chr2	HAVANA	exon	241395443	241395984	.	+	.	gene_id "ENSG00000006607.13"; transcript_id "ENST00000479427.5"; gene_type "protein_coding"; gene_status "KNOWN"; gene_name "FARP2"; transcript_type "processed_transcript"; transcript_status "KNOWN"; transcript_name "FARP2-217"; exon_number "3"; exon_id "ENSE00001848854.1"; talon_gene "9290"; talon_transcript "33158"; talon_exon "160517"; exon_status "KNOWN"; level "2"; source "HAVANA";
chr2	HAVANA	gene	241492674	241498732	.	-	.	gene_id "ENSG00000115694.14"; gene_name "STK25"; gene_status "KNOWN"; gene_type "protein_coding"; talon_gene "9293"; havana_gene "OTTHUMG00000133408.16"; level "1";
chr2	HAVANA	transcript	241492674	241508692	.	-	.	gene_id "ENSG00000115694.14"; transcript_id "ENST00000316586.8"; gene_name "STK25"; gene_status "KNOWN"; gene_type "protein_coding"; transcript_type "protein_coding"; transcript_status "KNOWN"; transcript_name "STK25-201"; talon_gene "9293"; talon_transcript "33179"; ccdsid "CCDS2549.1"; havana_transcript "OTTHUMT00000257265.4"; level "2"; protein_id "ENSP00000325748.4"; source "HAVANA"; tag "CCDS"; transcript_support_level "1";
chr2	HAVANA	exon	241508443	241508692	.	-	.	gene_id "ENSG00000115694.14"; transcript_id "ENST00000316586.8"; gene_type "protein_coding"; gene_status "KNOWN"; gene_name "STK25"; transcript_type "protein_coding"; transcript_status "KNOWN"; transcript_name "STK25-201"; exon_number "1"; exon_id "ENSE00001862175.1"; talon_gene "9293"; talon_transcript "33179"; talon_exon "160569"; ccdsid "CCDS2549.1"; exon_status "KNOWN"; level "2"; protein_id "ENSP00000325748.4"; source "HAVANA"; tag "CCDS";
chr2	HAVANA	exon	241508006	241508135	.	-	.	gene_id "ENSG00000115694.14"; transcript_id "ENST00000316586.8"; gene_type "protein_coding"; gene_status "KNOWN"; gene_name "STK25"; transcript_type "protein_coding"; transcript_status "KNOWN"; transcript_name "STK25-201"; exon_number "2"; exon_id "ENSE00003491340.1"; talon_gene "9293"; talon_transcript "33179"; talon_exon "160571"; ccdsid "CCDS2549.1"; exon_status "KNOWN"; level "2"; protein_id "ENSP00000325748.4"; source "HAVANA"; tag "CCDS";
chr2	ENSEMBL	exon	241501478	241501708	.	-	.	gene_id "ENSG00000115694.14"; transcript_id "ENST00000316586.8"; gene_type "protein_coding"; gene_status "KNOWN"; gene_name "STK25"; transcript_type "protein_coding"; transcript_status "KNOWN"; transcript_name "STK25-201"; exon_number "3"; exon_id "ENSE00003472276.1"; talon_gene "9293"; talon_transcript "33179"; talon_exon "160573"; ccdsid "CCDS63199.1"; exon_status "KNOWN"; level "3"; protein_id "ENSP00000446008.1"; source "ENSEMBL"; tag "CCDS";
chr2	ENSEMBL	exon	241500740	241500796	.	-	.	gene_id "ENSG00000115694.14"; transcript_id "ENST00000316586.8"; gene_type "protein_coding"; gene_status "KNOWN"; gene_name "STK25"; transcript_type "protein_coding"; transcript_status "KNOWN"; transcript_name "STK25-201"; exon_number "4"; exon_id "ENSE00003675699.1"; talon_gene "9293"; talon_transcript "33179"; talon_exon "160575"; ccdsid "CCDS63199.1"; exon_status "KNOWN"; level "3"; protein_id "ENSP00000446008.1"; source "ENSEMBL"; tag "CCDS";
chr2	ENSEMBL	exon	241500173	241500281	.	-	.	gene_id "ENSG00000115694.14"; transcript_id "ENST00000316586.8"; gene_type "protein_coding"; gene_status "KNOWN"; gene_name "STK25"; transcript_type "protein_coding"; transcript_status "KNOWN"; transcript_name "STK25-201"; exon_number "5"; exon_id "ENSE00003672533.1"; talon_gene "9293"; talon_transcript "33179"; talon_exon "160577"; ccdsid "CCDS63199.1"; exon_status "KNOWN"; level "3"; protein_id "ENSP00000446008.1"; source "ENSEMBL"; tag "CCDS";
chr2	ENSEMBL	exon	241499257	241499414	.	-	.	gene_id "ENSG00000115694.14"; transcript_id "ENST00000316586.8"; gene_type "protein_coding"; gene_status "KNOWN"; gene_name "STK25"; transcript_type "protein_coding"; transcript_status "KNOWN"; transcript_name "STK25-201"; exon_number "6"; exon_id "ENSE00003608367.1"; talon_gene "9293"; talon_transcript "33179"; talon_exon "160579"; ccdsid "CCDS63199.1"; exon_status "KNOWN"; level "3"; protein_id "ENSP00000446008.1"; source "ENSEMBL"; tag "CCDS";
chr2	ENSEMBL	exon	241498989	241499174	.	-	.	gene_id "ENSG00000115694.14"; transcript_id "ENST00000316586.8"; gene_type "protein_coding"; gene_status "KNOWN"; gene_name "STK25"; transcript_type "protein_coding"; transcript_status "KNOWN"; transcript_name "STK25-201"; exon_number "7"; exon_id "ENSE00003785794.1"; talon_gene "9293"; talon_transcript "33179"; talon_exon "160581"; ccdsid "CCDS63199.1"; exon_status "KNOWN"; level "3"; protein_id "ENSP00000446008.1"; source "ENSEMBL"; tag "CCDS";
chr2	ENSEMBL	exon	241498639	241498784	.	-	.	gene_id "ENSG00000115694.14"; transcript_id "ENST00000316586.8"; gene_type "protein_coding"; gene_status "KNOWN"; gene_name "STK25"; transcript_type "protein_coding"; transcript_status "KNOWN"; transcript_name "STK25-201"; exon_number "8"; exon_id "ENSE00003531215.1"; talon_gene "9293"; talon_transcript "33179"; talon_exon "160583"; ccdsid "CCDS63199.1"; exon_status "KNOWN"; level "3"; protein_id "ENSP00000446008.1"; source "ENSEMBL"; tag "CCDS";
chr2	ENSEMBL	exon	241498235	241498349	.	-	.	gene_id "ENSG00000115694.14"; transcript_id "ENST00000316586.8"; gene_type "protein_coding"; gene_status "KNOWN"; gene_name "STK25"; transcript_type "protein_coding"; transcript_status "KNOWN"; transcript_name "STK25-201"; exon_number "9"; exon_id "ENSE00003679578.1"; talon_gene "9293"; talon_transcript "33179"; talon_exon "160585"; ccdsid "CCDS63199.1"; exon_status "KNOWN"; level "3"; protein_id "ENSP00000446008.1"; source "ENSEMBL"; tag "CCDS";
chr2	ENSEMBL	exon	241497616	241497687	.	-	.	gene_id "ENSG00000115694.14"; transcript_id "ENST00000316586.8"; gene_type "protein_coding"; gene_status "KNOWN"; gene_name "STK25"; transcript_type "protein_coding"; transcript_status "KNOWN"; transcript_name "STK25-201"; exon_number "10"; exon_id "ENSE00003590265.1"; talon_gene "9293"; talon_transcript "33179"; talon_exon "160587"; ccdsid "CCDS63199.1"; exon_status "KNOWN"; level "3"; protein_id "ENSP00000446008.1"; source "ENSEMBL"; tag "CCDS";
chr2	ENSEMBL	exon	241496398	241496534	.	-	.	gene_id "ENSG00000115694.14"; transcript_id "ENST00000316586.8"; gene_type "protein_coding"; gene_status "KNOWN"; gene_name "STK25"; transcript_type "protein_coding"; transcript_status "KNOWN"; transcript_name "STK25-201"; exon_number "11"; exon_id "ENSE00003479314.1"; talon_gene "9293"; talon_transcript "33179"; talon_exon "160589"; ccdsid "CCDS63199.1"; exon_status "KNOWN"; level "3"; protein_id "ENSP00000446008.1"; source "ENSEMBL"; tag "CCDS";
chr2	HAVANA	exon	241492674	241495701	.	-	.	gene_id "ENSG00000115694.14"; transcript_id "ENST00000316586.8"; gene_type "protein_coding"; gene_status "KNOWN"; gene_name "STK25"; transcript_type "protein_coding"; transcript_status "KNOWN"; transcript_name "STK25-201"; exon_number "12"; exon_id "ENSE00001915587.1"; talon_gene "9293"; talon_transcript "33179"; talon_exon "160591"; ccdsid "CCDS2549.1"; exon_status "KNOWN"; level "2"; protein_id "ENSP00000325748.4"; source "HAVANA"; tag "CCDS";
chr2	ENSEMBL	transcript	241494707	241508695	.	-	.	gene_id "ENSG00000115694.14"; transcript_id "ENST00000535007.5"; gene_name "STK25"; gene_status "KNOWN"; gene_type "protein_coding"; transcript_type "protein_coding"; transcript_status "KNOWN"; transcript_name "STK25-234"; talon_gene "9293"; talon_transcript "33181"; ccdsid "CCDS63199.1"; level "3"; protein_id "ENSP00000446008.1"; source "ENSEMBL"; tag "CCDS"; transcript_support_level "2";
chr2	ENSEMBL	exon	241508443	241508695	.	-	.	gene_id "ENSG00000115694.14"; transcript_id "ENST00000535007.5"; gene_type "protein_coding"; gene_status "KNOWN"; gene_name "STK25"; transcript_type "protein_coding"; transcript_status "KNOWN"; transcript_name "STK25-234"; exon_number "1"; exon_id "ENSE00003754235.1"; talon_gene "9293"; talon_transcript "33181"; talon_exon "160595"; ccdsid "CCDS63199.1"; exon_status "KNOWN"; level "3"; protein_id "ENSP00000446008.1"; source "ENSEMBL"; tag "CCDS";
chr2	ENSEMBL	exon	241501478	241501708	.	-	.	gene_id "ENSG00000115694.14"; transcript_id "ENST00000535007.5"; gene_type "protein_coding"; gene_status "KNOWN"; gene_name "STK25"; transcript_type "protein_coding"; transcript_status "KNOWN"; transcript_name "STK25-234"; exon_number "2"; exon_id "ENSE00003472276.1"; talon_gene "9293"; talon_transcript "33181"; talon_exon "160573"; ccdsid "CCDS63199.1"; exon_status "KNOWN"; level "3"; protein_id "ENSP00000446008.1"; source "ENSEMBL"; tag "CCDS";
chr2	ENSEMBL	exon	241500740	241500796	.	-	.	gene_id "ENSG00000115694.14"; transcript_id "ENST00000535007.5"; gene_type "protein_coding"; gene_status "KNOWN"; gene_name "STK25"; transcript_type "protein_coding"; transcript_status "KNOWN"; transcript_name "STK25-234"; exon_number "3"; exon_id "ENSE00003675699.1"; talon_gene "9293"; talon_transcript "33181"; talon_exon "160575"; ccdsid "CCDS63199.1"; exon_status "KNOWN"; level "3"; protein_id "ENSP00000446008.1"; source "ENSEMBL"; tag "CCDS";
chr2	ENSEMBL	exon	241500173	241500281	.	-	.	gene_id "ENSG00000115694.14"; transcript_id "ENST00000535007.5"; gene_type "protein_coding"; gene_status "KNOWN"; gene_name "STK25"; transcript_type "protein_coding"; transcript_status "KNOWN"; transcript_name "STK25-234"; exon_number "4"; exon_id "ENSE00003672533.1"; talon_gene "9293"; talon_transcript "33181"; talon_exon "160577"; ccdsid "CCDS63199.1"; exon_status "KNOWN"; level "3"; protein_id "ENSP00000446008.1"; source "ENSEMBL"; tag "CCDS";
chr2	ENSEMBL	exon	241499257	241499414	.	-	.	gene_id "ENSG00000115694.14"; transcript_id "ENST00000535007.5"; gene_type "protein_coding"; gene_status "KNOWN"; gene_name "STK25"; transcript_type "protein_coding"; transcript_status "KNOWN"; transcript_name "STK25-234"; exon_number "5"; exon_id "ENSE00003608367.1"; talon_gene "9293"; talon_transcript "33181"; talon_exon "160579"; ccdsid "CCDS63199.1"; exon_status "KNOWN"; level "3"; protein_id "ENSP00000446008.1"; source "ENSEMBL"; tag "CCDS";
chr2	ENSEMBL	exon	241498989	241499174	.	-	.	gene_id "ENSG00000115694.14"; transcript_id "ENST00000535007.5"; gene_type "protein_coding"; gene_status "KNOWN"; gene_name "STK25"; transcript_type "protein_coding"; transcript_status "KNOWN"; transcript_name "STK25-234"; exon_number "6"; exon_id "ENSE00003785794.1"; talon_gene "9293"; talon_transcript "33181"; talon_exon "160581"; ccdsid "CCDS63199.1"; exon_status "KNOWN"; level "3"; protein_id "ENSP00000446008.1"; source "ENSEMBL"; tag "CCDS";
chr2	ENSEMBL	exon	241498639	241498784	.	-	.	gene_id "ENSG00000115694.14"; transcript_id "ENST00000535007.5"; gene_type "protein_coding"; gene_status "KNOWN"; gene_name "STK25"; transcript_type "protein_coding"; transcript_status "KNOWN"; transcript_name "STK25-234"; exon_number "7"; exon_id "ENSE00003531215.1"; talon_gene "9293"; talon_transcript "33181"; talon_exon "160583"; ccdsid "CCDS63199.1"; exon_status "KNOWN"; level "3"; protein_id "ENSP00000446008.1"; source "ENSEMBL"; tag "CCDS";
chr2	ENSEMBL	exon	241498235	241498349	.	-	.	gene_id "ENSG00000115694.14"; transcript_id "ENST00000535007.5"; gene_type "protein_coding"; gene_status "KNOWN"; gene_name "STK25"; transcript_type "protein_coding"; transcript_status "KNOWN"; transcript_name "STK25-234"; exon_number "8"; exon_id "ENSE00003679578.1"; talon_gene "9293"; talon_transcript "33181"; talon_exon "160585"; ccdsid "CCDS63199.1"; exon_status "KNOWN"; level "3"; protein_id "ENSP00000446008.1"; source "ENSEMBL"; tag "CCDS";
chr2	ENSEMBL	exon	241497616	241497687	.	-	.	gene_id "ENSG00000115694.14"; transcript_id "ENST00000535007.5"; gene_type "protein_coding"; gene_status "KNOWN"; gene_name "STK25"; transcript_type "protein_coding"; transcript_status "KNOWN"; transcript_name "STK25-234"; exon_number "9"; exon_id "ENSE00003590265.1"; talon_gene "9293"; talon_transcript "33181"; talon_exon "160587"; ccdsid "CCDS63199.1"; exon_status "KNOWN"; level "3"; protein_id "ENSP00000446008.1"; source "ENSEMBL"; tag "CCDS";
chr2	ENSEMBL	exon	241496398	241496534	.	-	.	gene_id "ENSG00000115694.14"; transcript_id "ENST00000535007.5"; gene_type "protein_coding"; gene_status "KNOWN"; gene_name "STK25"; transcript_type "protein_coding"; transcript_status "KNOWN"; transcript_name "STK25-234"; exon_number "10"; exon_id "ENSE00003479314.1"; talon_gene "9293"; talon_transcript "33181"; talon_exon "160589"; ccdsid "CCDS63199.1"; exon_status "KNOWN"; level "3"; protein_id "ENSP00000446008.1"; source "ENSEMBL"; tag "CCDS";
chr2	ENSEMBL	exon	241494707	241495701	.	-	.	gene_id "ENSG00000115694.14"; transcript_id "ENST00000535007.5"; gene_type "protein_coding"; gene_status "KNOWN"; gene_name "STK25"; transcript_type "protein_coding"; transcript_status "KNOWN"; transcript_name "STK25-234"; exon_number "11"; exon_id "ENSE00002244245.2"; talon_gene "9293"; talon_transcript "33181"; talon_exon "160597"; ccdsid "CCDS63199.1"; exon_status "KNOWN"; level "3"; protein_id "ENSP00000446008.1"; source "ENSEMBL"; tag "CCDS";
chr2	HAVANA	transcript	241495017	241508688	.	-	.	gene_id "ENSG00000115694.14"; transcript_id "ENST00000403346.7"; gene_name "STK25"; gene_status "KNOWN"; gene_type "protein_coding"; transcript_type "protein_coding"; transcript_status "KNOWN"; transcript_name "STK25-203"; talon_gene "9293"; talon_transcript "33183"; ccdsid "CCDS2549.1"; havana_transcript "OTTHUMT00000323098.1"; level "2"; protein_id "ENSP00000384162.3"; source "HAVANA"; tag "CCDS"; transcript_support_level "1";
chr2	HAVANA	exon	241508505	241508688	.	-	.	gene_id "ENSG00000115694.14"; transcript_id "ENST00000403346.7"; gene_type "protein_coding"; gene_status "KNOWN"; gene_name "STK25"; transcript_type "protein_coding"; transcript_status "KNOWN"; transcript_name "STK25-203"; exon_number "1"; exon_id "ENSE00001815300.1"; talon_gene "9293"; talon_transcript "33183"; talon_exon "160600"; ccdsid "CCDS2549.1"; exon_status "KNOWN"; level "2"; protein_id "ENSP00000384162.3"; source "HAVANA"; tag "CCDS";
chr2	HAVANA	exon	241508006	241508135	.	-	.	gene_id "ENSG00000115694.14"; transcript_id "ENST00000403346.7"; gene_type "protein_coding"; gene_status "KNOWN"; gene_name "STK25"; transcript_type "protein_coding"; transcript_status "KNOWN"; transcript_name "STK25-203"; exon_number "2"; exon_id "ENSE00003491340.1"; talon_gene "9293"; talon_transcript "33183"; talon_exon "160571"; ccdsid "CCDS2549.1"; exon_status "KNOWN"; level "2"; protein_id "ENSP00000325748.4"; source "HAVANA"; tag "CCDS";
chr2	ENSEMBL	exon	241501478	241501708	.	-	.	gene_id "ENSG00000115694.14"; transcript_id "ENST00000403346.7"; gene_type "protein_coding"; gene_status "KNOWN"; gene_name "STK25"; transcript_type "protein_coding"; transcript_status "KNOWN"; transcript_name "STK25-203"; exon_number "3"; exon_id "ENSE00003472276.1"; talon_gene "9293"; talon_transcript "33183"; talon_exon "160573"; ccdsid "CCDS63199.1"; exon_status "KNOWN"; level "3"; protein_id "ENSP00000446008.1"; source "ENSEMBL"; tag "CCDS";
chr2	ENSEMBL	exon	241500740	241500796	.	-	.	gene_id "ENSG00000115694.14"; transcript_id "ENST00000403346.7"; gene_type "protein_coding"; gene_status "KNOWN"; gene_name "STK25"; transcript_type "protein_coding"; transcript_status "KNOWN"; transcript_name "STK25-203"; exon_number "4"; exon_id "ENSE00003675699.1"; talon_gene "9293"; talon_transcript "33183"; talon_exon "160575"; ccdsid "CCDS63199.1"; exon_status "KNOWN"; level "3"; protein_id "ENSP00000446008.1"; source "ENSEMBL"; tag "CCDS";
chr2	ENSEMBL	exon	241500173	241500281	.	-	.	gene_id "ENSG00000115694.14"; transcript_id "ENST00000403346.7"; gene_type "protein_coding"; gene_status "KNOWN"; gene_name "STK25"; transcript_type "protein_coding"; transcript_status "KNOWN"; transcript_name "STK25-203"; exon_number "5"; exon_id "ENSE00003672533.1"; talon_gene "9293"; talon_transcript "33183"; talon_exon "160577"; ccdsid "CCDS63199.1"; exon_status "KNOWN"; level "3"; protein_id "ENSP00000446008.1"; source "ENSEMBL"; tag "CCDS";
chr2	ENSEMBL	exon	241499257	241499414	.	-	.	gene_id "ENSG00000115694.14"; transcript_id "ENST00000403346.7"; gene_type "protein_coding"; gene_status "KNOWN"; gene_name "STK25"; transcript_type "protein_coding"; transcript_status "KNOWN"; transcript_name "STK25-203"; exon_number "6"; exon_id "ENSE00003608367.1"; talon_gene "9293"; talon_transcript "33183"; talon_exon "160579"; ccdsid "CCDS63199.1"; exon_status "KNOWN"; level "3"; protein_id "ENSP00000446008.1"; source "ENSEMBL"; tag "CCDS";
chr2	ENSEMBL	exon	241498989	241499174	.	-	.	gene_id "ENSG00000115694.14"; transcript_id "ENST00000403346.7"; gene_type "protein_coding"; gene_status "KNOWN"; gene_name "STK25"; transcript_type "protein_coding"; transcript_status "KNOWN"; transcript_name "STK25-203"; exon_number "7"; exon_id "ENSE00003785794.1"; talon_gene "9293"; talon_transcript "33183"; talon_exon "160581"; ccdsid "CCDS63199.1"; exon_status "KNOWN"; level "3"; protein_id "ENSP00000446008.1"; source "ENSEMBL"; tag "CCDS";
chr2	ENSEMBL	exon	241498639	241498784	.	-	.	gene_id "ENSG00000115694.14"; transcript_id "ENST00000403346.7"; gene_type "protein_coding"; gene_status "KNOWN"; gene_name "STK25"; transcript_type "protein_coding"; transcript_status "KNOWN"; transcript_name "STK25-203"; exon_number "8"; exon_id "ENSE00003531215.1"; talon_gene "9293"; talon_transcript "33183"; talon_exon "160583"; ccdsid "CCDS63199.1"; exon_status "KNOWN"; level "3"; protein_id "ENSP00000446008.1"; source "ENSEMBL"; tag "CCDS";
chr2	ENSEMBL	exon	241498235	241498349	.	-	.	gene_id "ENSG00000115694.14"; transcript_id "ENST00000403346.7"; gene_type "protein_coding"; gene_status "KNOWN"; gene_name "STK25"; transcript_type "protein_coding"; transcript_status "KNOWN"; transcript_name "STK25-203"; exon_number "9"; exon_id "ENSE00003679578.1"; talon_gene "9293"; talon_transcript "33183"; talon_exon "160585"; ccdsid "CCDS63199.1"; exon_status "KNOWN"; level "3"; protein_id "ENSP00000446008.1"; source "ENSEMBL"; tag "CCDS";
chr2	ENSEMBL	exon	241497616	241497687	.	-	.	gene_id "ENSG00000115694.14"; transcript_id "ENST00000403346.7"; gene_type "protein_coding"; gene_status "KNOWN"; gene_name "STK25"; transcript_type "protein_coding"; transcript_status "KNOWN"; transcript_name "STK25-203"; exon_number "10"; exon_id "ENSE00003590265.1"; talon_gene "9293"; talon_transcript "33183"; talon_exon "160587"; ccdsid "CCDS63199.1"; exon_status "KNOWN"; level "3"; protein_id "ENSP00000446008.1"; source "ENSEMBL"; tag "CCDS";
chr2	ENSEMBL	exon	241496398	241496534	.	-	.	gene_id "ENSG00000115694.14"; transcript_id "ENST00000403346.7"; gene_type "protein_coding"; gene_status "KNOWN"; gene_name "STK25"; transcript_type "protein_coding"; transcript_status "KNOWN"; transcript_name "STK25-203"; exon_number "11"; exon_id "ENSE00003479314.1"; talon_gene "9293"; talon_transcript "33183"; talon_exon "160589"; ccdsid "CCDS63199.1"; exon_status "KNOWN"; level "3"; protein_id "ENSP00000446008.1"; source "ENSEMBL"; tag "CCDS";
chr2	HAVANA	exon	241495017	241495701	.	-	.	gene_id "ENSG00000115694.14"; transcript_id "ENST00000403346.7"; gene_type "protein_coding"; gene_status "KNOWN"; gene_name "STK25"; transcript_type "protein_coding"; transcript_status "KNOWN"; transcript_name "STK25-203"; exon_number "12"; exon_id "ENSE00001548793.3"; talon_gene "9293"; talon_transcript "33183"; talon_exon "160602"; ccdsid "CCDS2549.1"; exon_status "KNOWN"; level "2"; protein_id "ENSP00000384162.3"; source "HAVANA"; tag "CCDS";
chr2	HAVANA	transcript	241495019	241508362	.	-	.	gene_id "ENSG00000115694.14"; transcript_id "ENST00000401869.5"; gene_name "STK25"; gene_status "KNOWN"; gene_type "protein_coding"; transcript_type "protein_coding"; transcript_status "KNOWN"; transcript_name "STK25-202"; talon_gene "9293"; talon_transcript "33184"; ccdsid "CCDS2549.1"; havana_transcript "OTTHUMT00000323101.2"; level "2"; protein_id "ENSP00000385687.1"; source "HAVANA"; tag "CCDS"; transcript_support_level "1";
chr2	HAVANA	exon	241508006	241508362	.	-	.	gene_id "ENSG00000115694.14"; transcript_id "ENST00000401869.5"; gene_type "protein_coding"; gene_status "KNOWN"; gene_name "STK25"; transcript_type "protein_coding"; transcript_status "KNOWN"; transcript_name "STK25-202"; exon_number "1"; exon_id "ENSE00001548205.1"; talon_gene "9293"; talon_transcript "33184"; talon_exon "160603"; ccdsid "CCDS2549.1"; exon_status "KNOWN"; level "2"; protein_id "ENSP00000385687.1"; source "HAVANA"; tag "CCDS";
chr2	ENSEMBL	exon	241501478	241501708	.	-	.	gene_id "ENSG00000115694.14"; transcript_id "ENST00000401869.5"; gene_type "protein_coding"; gene_status "KNOWN"; gene_name "STK25"; transcript_type "protein_coding"; transcript_status "KNOWN"; transcript_name "STK25-202"; exon_number "2"; exon_id "ENSE00003472276.1"; talon_gene "9293"; talon_transcript "33184"; talon_exon "160573"; ccdsid "CCDS63199.1"; exon_status "KNOWN"; level "3"; protein_id "ENSP00000446008.1"; source "ENSEMBL"; tag "CCDS";
chr2	ENSEMBL	exon	241500740	241500796	.	-	.	gene_id "ENSG00000115694.14"; transcript_id "ENST00000401869.5"; gene_type "protein_coding"; gene_status "KNOWN"; gene_name "STK25"; transcript_type "protein_coding"; transcript_status "KNOWN"; transcript_name "STK25-202"; exon_number "3"; exon_id "ENSE00003675699.1"; talon_gene "9293"; talon_transcript "33184"; talon_exon "160575"; ccdsid "CCDS63199.1"; exon_status "KNOWN"; level "3"; protein_id "ENSP00000446008.1"; source "ENSEMBL"; tag "CCDS";
chr2	ENSEMBL	exon	241500173	241500281	.	-	.	gene_id "ENSG00000115694.14"; transcript_id "ENST00000401869.5"; gene_type "protein_coding"; gene_status "KNOWN"; gene_name "STK25"; transcript_type "protein_coding"; transcript_status "KNOWN"; transcript_name "STK25-202"; exon_number "4"; exon_id "ENSE00003672533.1"; talon_gene "9293"; talon_transcript "33184"; talon_exon "160577"; ccdsid "CCDS63199.1"; exon_status "KNOWN"; level "3"; protein_id "ENSP00000446008.1"; source "ENSEMBL"; tag "CCDS";
chr2	ENSEMBL	exon	241499257	241499414	.	-	.	gene_id "ENSG00000115694.14"; transcript_id "ENST00000401869.5"; gene_type "protein_coding"; gene_status "KNOWN"; gene_name "STK25"; transcript_type "protein_coding"; transcript_status "KNOWN"; transcript_name "STK25-202"; exon_number "5"; exon_id "ENSE00003608367.1"; talon_gene "9293"; talon_transcript "33184"; talon_exon "160579"; ccdsid "CCDS63199.1"; exon_status "KNOWN"; level "3"; protein_id "ENSP00000446008.1"; source "ENSEMBL"; tag "CCDS";
chr2	ENSEMBL	exon	241498989	241499174	.	-	.	gene_id "ENSG00000115694.14"; transcript_id "ENST00000401869.5"; gene_type "protein_coding"; gene_status "KNOWN"; gene_name "STK25"; transcript_type "protein_coding"; transcript_status "KNOWN"; transcript_name "STK25-202"; exon_number "6"; exon_id "ENSE00003785794.1"; talon_gene "9293"; talon_transcript "33184"; talon_exon "160581"; ccdsid "CCDS63199.1"; exon_status "KNOWN"; level "3"; protein_id "ENSP00000446008.1"; source "ENSEMBL"; tag "CCDS";
chr2	ENSEMBL	exon	241498639	241498784	.	-	.	gene_id "ENSG00000115694.14"; transcript_id "ENST00000401869.5"; gene_type "protein_coding"; gene_status "KNOWN"; gene_name "STK25"; transcript_type "protein_coding"; transcript_status "KNOWN"; transcript_name "STK25-202"; exon_number "7"; exon_id "ENSE00003531215.1"; talon_gene "9293"; talon_transcript "33184"; talon_exon "160583"; ccdsid "CCDS63199.1"; exon_status "KNOWN"; level "3"; protein_id "ENSP00000446008.1"; source "ENSEMBL"; tag "CCDS";
chr2	ENSEMBL	exon	241498235	241498349	.	-	.	gene_id "ENSG00000115694.14"; transcript_id "ENST00000401869.5"; gene_type "protein_coding"; gene_status "KNOWN"; gene_name "STK25"; transcript_type "protein_coding"; transcript_status "KNOWN"; transcript_name "STK25-202"; exon_number "8"; exon_id "ENSE00003679578.1"; talon_gene "9293"; talon_transcript "33184"; talon_exon "160585"; ccdsid "CCDS63199.1"; exon_status "KNOWN"; level "3"; protein_id "ENSP00000446008.1"; source "ENSEMBL"; tag "CCDS";
chr2	ENSEMBL	exon	241497616	241497687	.	-	.	gene_id "ENSG00000115694.14"; transcript_id "ENST00000401869.5"; gene_type "protein_coding"; gene_status "KNOWN"; gene_name "STK25"; transcript_type "protein_coding"; transcript_status "KNOWN"; transcript_name "STK25-202"; exon_number "9"; exon_id "ENSE00003590265.1"; talon_gene "9293"; talon_transcript "33184"; talon_exon "160587"; ccdsid "CCDS63199.1"; exon_status "KNOWN"; level "3"; protein_id "ENSP00000446008.1"; source "ENSEMBL"; tag "CCDS";
chr2	ENSEMBL	exon	241496398	241496534	.	-	.	gene_id "ENSG00000115694.14"; transcript_id "ENST00000401869.5"; gene_type "protein_coding"; gene_status "KNOWN"; gene_name "STK25"; transcript_type "protein_coding"; transcript_status "KNOWN"; transcript_name "STK25-202"; exon_number "10"; exon_id "ENSE00003479314.1"; talon_gene "9293"; talon_transcript "33184"; talon_exon "160589"; ccdsid "CCDS63199.1"; exon_status "KNOWN"; level "3"; protein_id "ENSP00000446008.1"; source "ENSEMBL"; tag "CCDS";
chr2	HAVANA	exon	241495019	241495701	.	-	.	gene_id "ENSG00000115694.14"; transcript_id "ENST00000401869.5"; gene_type "protein_coding"; gene_status "KNOWN"; gene_name "STK25"; transcript_type "protein_coding"; transcript_status "KNOWN"; transcript_name "STK25-202"; exon_number "11"; exon_id "ENSE00001557659.1"; talon_gene "9293"; talon_transcript "33184"; talon_exon "160604"; ccdsid "CCDS2549.1"; exon_status "KNOWN"; level "2"; protein_id "ENSP00000385687.1"; source "HAVANA"; tag "CCDS";
chr2	HAVANA	transcript	241495046	241496538	.	-	.	gene_id "ENSG00000115694.14"; transcript_id "ENST00000494699.1"; gene_name "STK25"; gene_status "KNOWN"; gene_type "protein_coding"; transcript_type "retained_intron"; transcript_status "KNOWN"; transcript_name "STK25-230"; talon_gene "9293"; talon_transcript "33186"; havana_transcript "OTTHUMT00000323133.1"; level "2"; source "HAVANA"; transcript_support_level "2";
chr2	HAVANA	exon	241496398	241496538	.	-	.	gene_id "ENSG00000115694.14"; transcript_id "ENST00000494699.1"; gene_type "protein_coding"; gene_status "KNOWN"; gene_name "STK25"; transcript_type "retained_intron"; transcript_status "KNOWN"; transcript_name "STK25-230"; exon_number "1"; exon_id "ENSE00001826112.1"; talon_gene "9293"; talon_transcript "33186"; talon_exon "160608"; exon_status "KNOWN"; level "2"; source "HAVANA";
chr2	HAVANA	exon	241495046	241495701	.	-	.	gene_id "ENSG00000115694.14"; transcript_id "ENST00000494699.1"; gene_type "protein_coding"; gene_status "KNOWN"; gene_name "STK25"; transcript_type "retained_intron"; transcript_status "KNOWN"; transcript_name "STK25-230"; exon_number "2"; exon_id "ENSE00001885576.1"; talon_gene "9293"; talon_transcript "33186"; talon_exon "160609"; exon_status "KNOWN"; level "2"; source "HAVANA";
chr2	HAVANA	transcript	241495050	241499972	.	-	.	gene_id "ENSG00000115694.14"; transcript_id "ENST00000487962.5"; gene_name "STK25"; gene_status "KNOWN"; gene_type "protein_coding"; transcript_type "retained_intron"; transcript_status "KNOWN"; transcript_name "STK25-228"; talon_gene "9293"; talon_transcript "33187"; havana_transcript "OTTHUMT00000323102.1"; level "2"; source "HAVANA"; transcript_support_level "2";
chr2	HAVANA	exon	241499257	241499972	.	-	.	gene_id "ENSG00000115694.14"; transcript_id "ENST00000487962.5"; gene_type "protein_coding"; gene_status "KNOWN"; gene_name "STK25"; transcript_type "retained_intron"; transcript_status "KNOWN"; transcript_name "STK25-228"; exon_number "1"; exon_id "ENSE00001871915.1"; talon_gene "9293"; talon_transcript "33187"; talon_exon "160610"; exon_status "KNOWN"; level "2"; source "HAVANA";
chr2	ENSEMBL	exon	241498989	241499174	.	-	.	gene_id "ENSG00000115694.14"; transcript_id "ENST00000487962.5"; gene_type "protein_coding"; gene_status "KNOWN"; gene_name "STK25"; transcript_type "retained_intron"; transcript_status "KNOWN"; transcript_name "STK25-228"; exon_number "2"; exon_id "ENSE00003785794.1"; talon_gene "9293"; talon_transcript "33187"; talon_exon "160581"; ccdsid "CCDS63199.1"; exon_status "KNOWN"; level "3"; protein_id "ENSP00000446008.1"; source "ENSEMBL"; tag "CCDS";
chr2	ENSEMBL	exon	241498639	241498784	.	-	.	gene_id "ENSG00000115694.14"; transcript_id "ENST00000487962.5"; gene_type "protein_coding"; gene_status "KNOWN"; gene_name "STK25"; transcript_type "retained_intron"; transcript_status "KNOWN"; transcript_name "STK25-228"; exon_number "3"; exon_id "ENSE00003531215.1"; talon_gene "9293"; talon_transcript "33187"; talon_exon "160583"; ccdsid "CCDS63199.1"; exon_status "KNOWN"; level "3"; protein_id "ENSP00000446008.1"; source "ENSEMBL"; tag "CCDS";
chr2	ENSEMBL	exon	241498235	241498349	.	-	.	gene_id "ENSG00000115694.14"; transcript_id "ENST00000487962.5"; gene_type "protein_coding"; gene_status "KNOWN"; gene_name "STK25"; transcript_type "retained_intron"; transcript_status "KNOWN"; transcript_name "STK25-228"; exon_number "4"; exon_id "ENSE00003679578.1"; talon_gene "9293"; talon_transcript "33187"; talon_exon "160585"; ccdsid "CCDS63199.1"; exon_status "KNOWN"; level "3"; protein_id "ENSP00000446008.1"; source "ENSEMBL"; tag "CCDS";
chr2	ENSEMBL	exon	241497616	241497687	.	-	.	gene_id "ENSG00000115694.14"; transcript_id "ENST00000487962.5"; gene_type "protein_coding"; gene_status "KNOWN"; gene_name "STK25"; transcript_type "retained_intron"; transcript_status "KNOWN"; transcript_name "STK25-228"; exon_number "5"; exon_id "ENSE00003590265.1"; talon_gene "9293"; talon_transcript "33187"; talon_exon "160587"; ccdsid "CCDS63199.1"; exon_status "KNOWN"; level "3"; protein_id "ENSP00000446008.1"; source "ENSEMBL"; tag "CCDS";
chr2	ENSEMBL	exon	241496398	241496534	.	-	.	gene_id "ENSG00000115694.14"; transcript_id "ENST00000487962.5"; gene_type "protein_coding"; gene_status "KNOWN"; gene_name "STK25"; transcript_type "retained_intron"; transcript_status "KNOWN"; transcript_name "STK25-228"; exon_number "6"; exon_id "ENSE00003479314.1"; talon_gene "9293"; talon_transcript "33187"; talon_exon "160589"; ccdsid "CCDS63199.1"; exon_status "KNOWN"; level "3"; protein_id "ENSP00000446008.1"; source "ENSEMBL"; tag "CCDS";
chr2	HAVANA	exon	241495050	241495701	.	-	.	gene_id "ENSG00000115694.14"; transcript_id "ENST00000487962.5"; gene_type "protein_coding"; gene_status "KNOWN"; gene_name "STK25"; transcript_type "retained_intron"; transcript_status "KNOWN"; transcript_name "STK25-228"; exon_number "7"; exon_id "ENSE00001861369.1"; talon_gene "9293"; talon_transcript "33187"; talon_exon "160611"; exon_status "KNOWN"; level "2"; source "HAVANA";
chr2	HAVANA	transcript	241495249	241508584	.	-	.	gene_id "ENSG00000115694.14"; transcript_id "ENST00000405585.5"; gene_name "STK25"; gene_status "KNOWN"; gene_type "protein_coding"; transcript_type "protein_coding"; transcript_status "KNOWN"; transcript_name "STK25-204"; talon_gene "9293"; talon_transcript "33188"; ccdsid "CCDS63200.1"; havana_transcript "OTTHUMT00000323099.1"; level "2"; protein_id "ENSP00000385541.1"; source "HAVANA"; tag "CCDS"; transcript_support_level "2";
chr2	HAVANA	exon	241508505	241508584	.	-	.	gene_id "ENSG00000115694.14"; transcript_id "ENST00000405585.5"; gene_type "protein_coding"; gene_status "KNOWN"; gene_name "STK25"; transcript_type "protein_coding"; transcript_status "KNOWN"; transcript_name "STK25-204"; exon_number "1"; exon_id "ENSE00001549155.1"; talon_gene "9293"; talon_transcript "33188"; talon_exon "160612"; ccdsid "CCDS63200.1"; exon_status "KNOWN"; level "2"; protein_id "ENSP00000385541.1"; source "HAVANA"; tag "CCDS";
chr2	HAVANA	exon	241508006	241508135	.	-	.	gene_id "ENSG00000115694.14"; transcript_id "ENST00000405585.5"; gene_type "protein_coding"; gene_status "KNOWN"; gene_name "STK25"; transcript_type "protein_coding"; transcript_status "KNOWN"; transcript_name "STK25-204"; exon_number "2"; exon_id "ENSE00003491340.1"; talon_gene "9293"; talon_transcript "33188"; talon_exon "160571"; ccdsid "CCDS2549.1"; exon_status "KNOWN"; level "2"; protein_id "ENSP00000325748.4"; source "HAVANA"; tag "CCDS";
chr2	ENSEMBL	exon	241500740	241500796	.	-	.	gene_id "ENSG00000115694.14"; transcript_id "ENST00000405585.5"; gene_type "protein_coding"; gene_status "KNOWN"; gene_name "STK25"; transcript_type "protein_coding"; transcript_status "KNOWN"; transcript_name "STK25-204"; exon_number "3"; exon_id "ENSE00003675699.1"; talon_gene "9293"; talon_transcript "33188"; talon_exon "160575"; ccdsid "CCDS63199.1"; exon_status "KNOWN"; level "3"; protein_id "ENSP00000446008.1"; source "ENSEMBL"; tag "CCDS";
chr2	ENSEMBL	exon	241500173	241500281	.	-	.	gene_id "ENSG00000115694.14"; transcript_id "ENST00000405585.5"; gene_type "protein_coding"; gene_status "KNOWN"; gene_name "STK25"; transcript_type "protein_coding"; transcript_status "KNOWN"; transcript_name "STK25-204"; exon_number "4"; exon_id "ENSE00003672533.1"; talon_gene "9293"; talon_transcript "33188"; talon_exon "160577"; ccdsid "CCDS63199.1"; exon_status "KNOWN"; level "3"; protein_id "ENSP00000446008.1"; source "ENSEMBL"; tag "CCDS";
chr2	ENSEMBL	exon	241499257	241499414	.	-	.	gene_id "ENSG00000115694.14"; transcript_id "ENST00000405585.5"; gene_type "protein_coding"; gene_status "KNOWN"; gene_name "STK25"; transcript_type "protein_coding"; transcript_status "KNOWN"; transcript_name "STK25-204"; exon_number "5"; exon_id "ENSE00003608367.1"; talon_gene "9293"; talon_transcript "33188"; talon_exon "160579"; ccdsid "CCDS63199.1"; exon_status "KNOWN"; level "3"; protein_id "ENSP00000446008.1"; source "ENSEMBL"; tag "CCDS";
chr2	ENSEMBL	exon	241498989	241499174	.	-	.	gene_id "ENSG00000115694.14"; transcript_id "ENST00000405585.5"; gene_type "protein_coding"; gene_status "KNOWN"; gene_name "STK25"; transcript_type "protein_coding"; transcript_status "KNOWN"; transcript_name "STK25-204"; exon_number "6"; exon_id "ENSE00003785794.1"; talon_gene "9293"; talon_transcript "33188"; talon_exon "160581"; ccdsid "CCDS63199.1"; exon_status "KNOWN"; level "3"; protein_id "ENSP00000446008.1"; source "ENSEMBL"; tag "CCDS";
chr2	ENSEMBL	exon	241498639	241498784	.	-	.	gene_id "ENSG00000115694.14"; transcript_id "ENST00000405585.5"; gene_type "protein_coding"; gene_status "KNOWN"; gene_name "STK25"; transcript_type "protein_coding"; transcript_status "KNOWN"; transcript_name "STK25-204"; exon_number "7"; exon_id "ENSE00003531215.1"; talon_gene "9293"; talon_transcript "33188"; talon_exon "160583"; ccdsid "CCDS63199.1"; exon_status "KNOWN"; level "3"; protein_id "ENSP00000446008.1"; source "ENSEMBL"; tag "CCDS";
chr2	ENSEMBL	exon	241498235	241498349	.	-	.	gene_id "ENSG00000115694.14"; transcript_id "ENST00000405585.5"; gene_type "protein_coding"; gene_status "KNOWN"; gene_name "STK25"; transcript_type "protein_coding"; transcript_status "KNOWN"; transcript_name "STK25-204"; exon_number "8"; exon_id "ENSE00003679578.1"; talon_gene "9293"; talon_transcript "33188"; talon_exon "160585"; ccdsid "CCDS63199.1"; exon_status "KNOWN"; level "3"; protein_id "ENSP00000446008.1"; source "ENSEMBL"; tag "CCDS";
chr2	ENSEMBL	exon	241497616	241497687	.	-	.	gene_id "ENSG00000115694.14"; transcript_id "ENST00000405585.5"; gene_type "protein_coding"; gene_status "KNOWN"; gene_name "STK25"; transcript_type "protein_coding"; transcript_status "KNOWN"; transcript_name "STK25-204"; exon_number "9"; exon_id "ENSE00003590265.1"; talon_gene "9293"; talon_transcript "33188"; talon_exon "160587"; ccdsid "CCDS63199.1"; exon_status "KNOWN"; level "3"; protein_id "ENSP00000446008.1"; source "ENSEMBL"; tag "CCDS";
chr2	ENSEMBL	exon	241496398	241496534	.	-	.	gene_id "ENSG00000115694.14"; transcript_id "ENST00000405585.5"; gene_type "protein_coding"; gene_status "KNOWN"; gene_name "STK25"; transcript_type "protein_coding"; transcript_status "KNOWN"; transcript_name "STK25-204"; exon_number "10"; exon_id "ENSE00003479314.1"; talon_gene "9293"; talon_transcript "33188"; talon_exon "160589"; ccdsid "CCDS63199.1"; exon_status "KNOWN"; level "3"; protein_id "ENSP00000446008.1"; source "ENSEMBL"; tag "CCDS";
chr2	HAVANA	exon	241495249	241495701	.	-	.	gene_id "ENSG00000115694.14"; transcript_id "ENST00000405585.5"; gene_type "protein_coding"; gene_status "KNOWN"; gene_name "STK25"; transcript_type "protein_coding"; transcript_status "KNOWN"; transcript_name "STK25-204"; exon_number "11"; exon_id "ENSE00001553567.1"; talon_gene "9293"; talon_transcript "33188"; talon_exon "160613"; ccdsid "CCDS63200.1"; exon_status "KNOWN"; level "2"; protein_id "ENSP00000385541.1"; source "HAVANA"; tag "CCDS";
chr2	HAVANA	transcript	241495538	241498732	.	-	.	gene_id "ENSG00000115694.14"; transcript_id "ENST00000465009.1"; gene_name "STK25"; gene_status "KNOWN"; gene_type "protein_coding"; transcript_type "retained_intron"; transcript_status "KNOWN"; transcript_name "STK25-222"; talon_gene "9293"; talon_transcript "33191"; havana_transcript "OTTHUMT00000323130.1"; level "2"; source "HAVANA"; transcript_support_level "2";
chr2	HAVANA	exon	241498235	241498732	.	-	.	gene_id "ENSG00000115694.14"; transcript_id "ENST00000465009.1"; gene_type "protein_coding"; gene_status "KNOWN"; gene_name "STK25"; transcript_type "retained_intron"; transcript_status "KNOWN"; transcript_name "STK25-222"; exon_number "1"; exon_id "ENSE00001824870.1"; talon_gene "9293"; talon_transcript "33191"; talon_exon "160623"; exon_status "KNOWN"; level "2"; source "HAVANA";
chr2	ENSEMBL	exon	241497616	241497687	.	-	.	gene_id "ENSG00000115694.14"; transcript_id "ENST00000465009.1"; gene_type "protein_coding"; gene_status "KNOWN"; gene_name "STK25"; transcript_type "retained_intron"; transcript_status "KNOWN"; transcript_name "STK25-222"; exon_number "2"; exon_id "ENSE00003590265.1"; talon_gene "9293"; talon_transcript "33191"; talon_exon "160587"; ccdsid "CCDS63199.1"; exon_status "KNOWN"; level "3"; protein_id "ENSP00000446008.1"; source "ENSEMBL"; tag "CCDS";
chr2	ENSEMBL	exon	241496398	241496534	.	-	.	gene_id "ENSG00000115694.14"; transcript_id "ENST00000465009.1"; gene_type "protein_coding"; gene_status "KNOWN"; gene_name "STK25"; transcript_type "retained_intron"; transcript_status "KNOWN"; transcript_name "STK25-222"; exon_number "3"; exon_id "ENSE00003479314.1"; talon_gene "9293"; talon_transcript "33191"; talon_exon "160589"; ccdsid "CCDS63199.1"; exon_status "KNOWN"; level "3"; protein_id "ENSP00000446008.1"; source "ENSEMBL"; tag "CCDS";
chr2	HAVANA	exon	241495538	241495701	.	-	.	gene_id "ENSG00000115694.14"; transcript_id "ENST00000465009.1"; gene_type "protein_coding"; gene_status "KNOWN"; gene_name "STK25"; transcript_type "retained_intron"; transcript_status "KNOWN"; transcript_name "STK25-222"; exon_number "4"; exon_id "ENSE00001856618.1"; talon_gene "9293"; talon_transcript "33191"; talon_exon "160624"; exon_status "KNOWN"; level "2"; source "HAVANA";
chr2	HAVANA	gene	241584405	241602170	.	-	.	gene_id "ENSG00000176946.11"; gene_name "THAP4"; gene_status "KNOWN"; gene_type "protein_coding"; talon_gene "9297"; havana_gene "OTTHUMG00000133410.3"; level "1";
chr2	HAVANA	transcript	241584405	241617501	.	-	.	gene_id "ENSG00000176946.11"; transcript_id "ENST00000402136.5"; gene_name "THAP4"; gene_status "KNOWN"; gene_type "protein_coding"; transcript_type "protein_coding"; transcript_status "KNOWN"; transcript_name "THAP4-202"; talon_gene "9297"; talon_transcript "33218"; ccdsid "CCDS54440.1"; havana_transcript "OTTHUMT00000323045.1"; level "2"; protein_id "ENSP00000385931.1"; source "HAVANA"; tag "CCDS"; transcript_support_level "1";
chr2	HAVANA	exon	241617412	241617501	.	-	.	gene_id "ENSG00000176946.11"; transcript_id "ENST00000402136.5"; gene_type "protein_coding"; gene_status "KNOWN"; gene_name "THAP4"; transcript_type "protein_coding"; transcript_status "KNOWN"; transcript_name "THAP4-202"; exon_number "1"; exon_id "ENSE00001557709.1"; talon_gene "9297"; talon_transcript "33218"; talon_exon "160698"; ccdsid "CCDS54440.1"; exon_status "KNOWN"; level "2"; protein_id "ENSP00000385931.1"; source "HAVANA"; tag "CCDS";
chr2	ENSEMBL	exon	241606314	241606473	.	-	.	gene_id "ENSG00000176946.11"; transcript_id "ENST00000402136.5"; gene_type "protein_coding"; gene_status "KNOWN"; gene_name "THAP4"; transcript_type "protein_coding"; transcript_status "KNOWN"; transcript_name "THAP4-202"; exon_number "2"; exon_id "ENSE00001723868.1"; talon_gene "9297"; talon_transcript "33218"; talon_exon "160700"; ccdsid "CCDS54440.1"; exon_status "KNOWN"; level "3"; protein_id "ENSP00000482312.1"; source "ENSEMBL"; tag "basic";
chr2	HAVANA	exon	241602970	241603079	.	-	.	gene_id "ENSG00000176946.11"; transcript_id "ENST00000402136.5"; gene_type "protein_coding"; gene_status "KNOWN"; gene_name "THAP4"; transcript_type "protein_coding"; transcript_status "KNOWN"; transcript_name "THAP4-202"; exon_number "3"; exon_id "ENSE00001673370.1"; talon_gene "9297"; talon_transcript "33218"; talon_exon "160702"; ccdsid "CCDS54440.1"; exon_status "KNOWN"; level "2"; protein_id "ENSP00000385931.1"; source "HAVANA"; tag "CCDS";
chr2	HAVANA	exon	241601896	241601999	.	-	.	gene_id "ENSG00000176946.11"; transcript_id "ENST00000402136.5"; gene_type "protein_coding"; gene_status "KNOWN"; gene_name "THAP4"; transcript_type "protein_coding"; transcript_status "KNOWN"; transcript_name "THAP4-202"; exon_number "4"; exon_id "ENSE00003594678.1"; talon_gene "9297"; talon_transcript "33218"; talon_exon "160704"; ccdsid "CCDS54440.1"; exon_status "KNOWN"; level "2"; protein_id "ENSP00000385931.1"; source "HAVANA"; tag "CCDS";
chr2	HAVANA	exon	241584405	241584725	.	-	.	gene_id "ENSG00000176946.11"; transcript_id "ENST00000402136.5"; gene_type "protein_coding"; gene_status "KNOWN"; gene_name "THAP4"; transcript_type "protein_coding"; transcript_status "KNOWN"; transcript_name "THAP4-202"; exon_number "5"; exon_id "ENSE00001561536.1"; talon_gene "9297"; talon_transcript "33218"; talon_exon "160706"; ccdsid "CCDS54440.1"; exon_status "KNOWN"; level "2"; protein_id "ENSP00000385931.1"; source "HAVANA"; tag "CCDS";
chr2	HAVANA	transcript	241584405	241637449	.	-	.	gene_id "ENSG00000176946.11"; transcript_id "ENST00000407315.5"; gene_name "THAP4"; gene_status "KNOWN"; gene_type "protein_coding"; transcript_type "protein_coding"; transcript_status "KNOWN"; transcript_name "THAP4-204"; talon_gene "9297"; talon_transcript "33219"; ccdsid "CCDS2551.1"; havana_transcript "OTTHUMT00000257267.3"; level "2"; protein_id "ENSP00000385006.1"; source "HAVANA"; tag "CCDS"; transcript_support_level "1";
chr2	HAVANA	exon	241636941	241637449	.	-	.	gene_id "ENSG00000176946.11"; transcript_id "ENST00000407315.5"; gene_type "protein_coding"; gene_status "KNOWN"; gene_name "THAP4"; transcript_type "protein_coding"; transcript_status "KNOWN"; transcript_name "THAP4-204"; exon_number "1"; exon_id "ENSE00001554858.1"; talon_gene "9297"; talon_transcript "33219"; talon_exon "160707"; ccdsid "CCDS2551.1"; exon_status "KNOWN"; level "2"; protein_id "ENSP00000385006.1"; source "HAVANA"; tag "CCDS";
chr2	HAVANA	exon	241632917	241634079	.	-	.	gene_id "ENSG00000176946.11"; transcript_id "ENST00000407315.5"; gene_type "protein_coding"; gene_status "KNOWN"; gene_name "THAP4"; transcript_type "protein_coding"; transcript_status "KNOWN"; transcript_name "THAP4-204"; exon_number "2"; exon_id "ENSE00001776546.1"; talon_gene "9297"; talon_transcript "33219"; talon_exon "160709"; ccdsid "CCDS2551.1"; exon_status "KNOWN"; level "2"; protein_id "ENSP00000385006.1"; source "HAVANA"; tag "CCDS";
chr2	ENSEMBL	exon	241606314	241606473	.	-	.	gene_id "ENSG00000176946.11"; transcript_id "ENST00000407315.5"; gene_type "protein_coding"; gene_status "KNOWN"; gene_name "THAP4"; transcript_type "protein_coding"; transcript_status "KNOWN"; transcript_name "THAP4-204"; exon_number "3"; exon_id "ENSE00001723868.1"; talon_gene "9297"; talon_transcript "33219"; talon_exon "160700"; ccdsid "CCDS54440.1"; exon_status "KNOWN"; level "3"; protein_id "ENSP00000482312.1"; source "ENSEMBL"; tag "basic";
chr2	HAVANA	exon	241602970	241603079	.	-	.	gene_id "ENSG00000176946.11"; transcript_id "ENST00000407315.5"; gene_type "protein_coding"; gene_status "KNOWN"; gene_name "THAP4"; transcript_type "protein_coding"; transcript_status "KNOWN"; transcript_name "THAP4-204"; exon_number "4"; exon_id "ENSE00001673370.1"; talon_gene "9297"; talon_transcript "33219"; talon_exon "160702"; ccdsid "CCDS54440.1"; exon_status "KNOWN"; level "2"; protein_id "ENSP00000385931.1"; source "HAVANA"; tag "CCDS";
chr2	HAVANA	exon	241601896	241601999	.	-	.	gene_id "ENSG00000176946.11"; transcript_id "ENST00000407315.5"; gene_type "protein_coding"; gene_status "KNOWN"; gene_name "THAP4"; transcript_type "protein_coding"; transcript_status "KNOWN"; transcript_name "THAP4-204"; exon_number "5"; exon_id "ENSE00003594678.1"; talon_gene "9297"; talon_transcript "33219"; talon_exon "160704"; ccdsid "CCDS54440.1"; exon_status "KNOWN"; level "2"; protein_id "ENSP00000385931.1"; source "HAVANA"; tag "CCDS";
chr2	HAVANA	exon	241584405	241584725	.	-	.	gene_id "ENSG00000176946.11"; transcript_id "ENST00000407315.5"; gene_type "protein_coding"; gene_status "KNOWN"; gene_name "THAP4"; transcript_type "protein_coding"; transcript_status "KNOWN"; transcript_name "THAP4-204"; exon_number "6"; exon_id "ENSE00001561536.1"; talon_gene "9297"; talon_transcript "33219"; talon_exon "160706"; ccdsid "CCDS54440.1"; exon_status "KNOWN"; level "2"; protein_id "ENSP00000385931.1"; source "HAVANA"; tag "CCDS";
chr2	TALON	transcript	241584405	241633364	.	-	.	gene_id "ENSG00000176946.11"; transcript_id "ENCODEHT000619844"; gene_name "THAP4"; gene_status "KNOWN"; gene_type "protein_coding"; transcript_status "NOVEL"; transcript_name "ENCODEHT000619844"; talon_gene "9297"; talon_transcript "619844"; ISM-suffix_to_IDs "33219"; ISM-suffix_transcript "TRUE"; ISM_to_IDs "33219"; ISM_transcript "TRUE";
chr2	ENSEMBL	exon	241632917	241633364	.	-	.	gene_id "ENSG00000176946.11"; transcript_id "ENCODEHT000619844"; gene_type "protein_coding"; gene_status "KNOWN"; gene_name "THAP4"; transcript_status "NOVEL"; transcript_name "ENCODEHT000619844"; exon_number "1"; exon_id "ENSE00003753614.1"; talon_gene "9297"; talon_transcript "619844"; talon_exon "160717"; exon_status "KNOWN"; level "3"; protein_id "ENSP00000482312.1"; source "ENSEMBL"; tag "basic";
chr2	ENSEMBL	exon	241606314	241606473	.	-	.	gene_id "ENSG00000176946.11"; transcript_id "ENCODEHT000619844"; gene_type "protein_coding"; gene_status "KNOWN"; gene_name "THAP4"; transcript_status "NOVEL"; transcript_name "ENCODEHT000619844"; exon_number "2"; exon_id "ENSE00001723868.1"; talon_gene "9297"; talon_transcript "619844"; talon_exon "160700"; ccdsid "CCDS54440.1"; exon_status "KNOWN"; level "3"; protein_id "ENSP00000482312.1"; source "ENSEMBL"; tag "basic";
chr2	HAVANA	exon	241602970	241603079	.	-	.	gene_id "ENSG00000176946.11"; transcript_id "ENCODEHT000619844"; gene_type "protein_coding"; gene_status "KNOWN"; gene_name "THAP4"; transcript_status "NOVEL"; transcript_name "ENCODEHT000619844"; exon_number "3"; exon_id "ENSE00001673370.1"; talon_gene "9297"; talon_transcript "619844"; talon_exon "160702"; ccdsid "CCDS54440.1"; exon_status "KNOWN"; level "2"; protein_id "ENSP00000385931.1"; source "HAVANA"; tag "CCDS";
chr2	HAVANA	exon	241601896	241601999	.	-	.	gene_id "ENSG00000176946.11"; transcript_id "ENCODEHT000619844"; gene_type "protein_coding"; gene_status "KNOWN"; gene_name "THAP4"; transcript_status "NOVEL"; transcript_name "ENCODEHT000619844"; exon_number "4"; exon_id "ENSE00003594678.1"; talon_gene "9297"; talon_transcript "619844"; talon_exon "160704"; ccdsid "CCDS54440.1"; exon_status "KNOWN"; level "2"; protein_id "ENSP00000385931.1"; source "HAVANA"; tag "CCDS";
chr2	HAVANA	exon	241584405	241584725	.	-	.	gene_id "ENSG00000176946.11"; transcript_id "ENCODEHT000619844"; gene_type "protein_coding"; gene_status "KNOWN"; gene_name "THAP4"; transcript_status "NOVEL"; transcript_name "ENCODEHT000619844"; exon_number "5"; exon_id "ENSE00001561536.1"; talon_gene "9297"; talon_transcript "619844"; talon_exon "160706"; ccdsid "CCDS54440.1"; exon_status "KNOWN"; level "2"; protein_id "ENSP00000385931.1"; source "HAVANA"; tag "CCDS";
chr2	HAVANA	transcript	241584420	241602170	.	-	.	gene_id "ENSG00000176946.11"; transcript_id "ENST00000321679.4"; gene_name "THAP4"; gene_status "KNOWN"; gene_type "protein_coding"; transcript_type "retained_intron"; transcript_status "KNOWN"; transcript_name "THAP4-201"; talon_gene "9297"; talon_transcript "33220"; havana_transcript "OTTHUMT00000323052.1"; level "2"; source "HAVANA"; transcript_support_level "2";
chr2	HAVANA	exon	241601896	241602170	.	-	.	gene_id "ENSG00000176946.11"; transcript_id "ENST00000321679.4"; gene_type "protein_coding"; gene_status "KNOWN"; gene_name "THAP4"; transcript_type "retained_intron"; transcript_status "KNOWN"; transcript_name "THAP4-201"; exon_number "1"; exon_id "ENSE00001817242.1"; talon_gene "9297"; talon_transcript "33220"; talon_exon "160711"; exon_status "KNOWN"; level "2"; source "HAVANA";
chr2	HAVANA	exon	241584420	241584725	.	-	.	gene_id "ENSG00000176946.11"; transcript_id "ENST00000321679.4"; gene_type "protein_coding"; gene_status "KNOWN"; gene_name "THAP4"; transcript_type "retained_intron"; transcript_status "KNOWN"; transcript_name "THAP4-201"; exon_number "2"; exon_id "ENSE00001734150.2"; talon_gene "9297"; talon_transcript "33220"; talon_exon "160712"; exon_status "KNOWN"; level "2"; source "HAVANA";
chr2	HAVANA	gene	241637213	241671917	.	+	.	gene_id "ENSG00000168397.16"; gene_name "ATG4B"; gene_status "KNOWN"; gene_type "protein_coding"; talon_gene "9299"; havana_gene "OTTHUMG00000151514.16"; level "1";
chr2	HAVANA	transcript	241637213	241673854	.	+	.	gene_id "ENSG00000168397.16"; transcript_id "ENST00000405546.7"; gene_name "ATG4B"; gene_status "KNOWN"; gene_type "protein_coding"; transcript_type "protein_coding"; transcript_status "KNOWN"; transcript_name "ATG4B-206"; talon_gene "9299"; talon_transcript "33225"; ccdsid "CCDS46565.1"; havana_transcript "OTTHUMT00000322966.5"; level "2"; protein_id "ENSP00000383964.3"; source "HAVANA"; tag "CCDS"; transcript_support_level "2";
chr2	HAVANA	exon	241637213	241637724	.	+	.	gene_id "ENSG00000168397.16"; transcript_id "ENST00000405546.7"; gene_type "protein_coding"; gene_status "KNOWN"; gene_name "ATG4B"; transcript_type "protein_coding"; transcript_status "KNOWN"; transcript_name "ATG4B-206"; exon_number "1"; exon_id "ENSE00001861102.1"; talon_gene "9299"; talon_transcript "33225"; talon_exon "160727"; ccdsid "CCDS46565.1"; exon_status "KNOWN"; level "2"; protein_id "ENSP00000383964.3"; source "HAVANA"; tag "CCDS";
chr2	ENSEMBL	exon	241651010	241651111	.	+	.	gene_id "ENSG00000168397.16"; transcript_id "ENST00000405546.7"; gene_type "protein_coding"; gene_status "KNOWN"; gene_name "ATG4B"; transcript_type "protein_coding"; transcript_status "KNOWN"; transcript_name "ATG4B-206"; exon_number "2"; exon_id "ENSE00003677093.1"; talon_gene "9299"; talon_transcript "33225"; talon_exon "160729"; ccdsid "CCDS46565.1"; exon_status "KNOWN"; level "3"; protein_id "ENSP00000487133.1"; source "ENSEMBL"; tag "basic";
chr2	ENSEMBL	exon	241651264	241651335	.	+	.	gene_id "ENSG00000168397.16"; transcript_id "ENST00000405546.7"; gene_type "protein_coding"; gene_status "KNOWN"; gene_name "ATG4B"; transcript_type "protein_coding"; transcript_status "KNOWN"; transcript_name "ATG4B-206"; exon_number "3"; exon_id "ENSE00003619396.1"; talon_gene "9299"; talon_transcript "33225"; talon_exon "160731"; ccdsid "CCDS46565.1"; exon_status "KNOWN"; level "3"; protein_id "ENSP00000487133.1"; source "ENSEMBL"; tag "basic";
chr2	HAVANA	exon	241653512	241653610	.	+	.	gene_id "ENSG00000168397.16"; transcript_id "ENST00000405546.7"; gene_type "protein_coding"; gene_status "KNOWN"; gene_name "ATG4B"; transcript_type "protein_coding"; transcript_status "KNOWN"; transcript_name "ATG4B-206"; exon_number "4"; exon_id "ENSE00003612787.1"; talon_gene "9299"; talon_transcript "33225"; talon_exon "160733"; ccdsid "CCDS46565.1"; exon_status "KNOWN"; level "2"; protein_id "ENSP00000383964.3"; source "HAVANA"; tag "CCDS";
chr2	HAVANA	exon	241654546	241654647	.	+	.	gene_id "ENSG00000168397.16"; transcript_id "ENST00000405546.7"; gene_type "protein_coding"; gene_status "KNOWN"; gene_name "ATG4B"; transcript_type "protein_coding"; transcript_status "KNOWN"; transcript_name "ATG4B-206"; exon_number "5"; exon_id "ENSE00003655433.1"; talon_gene "9299"; talon_transcript "33225"; talon_exon "160735"; ccdsid "CCDS46565.1"; exon_status "KNOWN"; level "2"; protein_id "ENSP00000383964.3"; source "HAVANA"; tag "CCDS";
chr2	HAVANA	exon	241655271	241655343	.	+	.	gene_id "ENSG00000168397.16"; transcript_id "ENST00000405546.7"; gene_type "protein_coding"; gene_status "KNOWN"; gene_name "ATG4B"; transcript_type "protein_coding"; transcript_status "KNOWN"; transcript_name "ATG4B-206"; exon_number "6"; exon_id "ENSE00003470907.1"; talon_gene "9299"; talon_transcript "33225"; talon_exon "160737"; ccdsid "CCDS46565.1"; exon_status "KNOWN"; level "2"; protein_id "ENSP00000383964.3"; source "HAVANA"; tag "CCDS";
chr2	HAVANA	exon	241659108	241659187	.	+	.	gene_id "ENSG00000168397.16"; transcript_id "ENST00000405546.7"; gene_type "protein_coding"; gene_status "KNOWN"; gene_name "ATG4B"; transcript_type "protein_coding"; transcript_status "KNOWN"; transcript_name "ATG4B-206"; exon_number "7"; exon_id "ENSE00003784171.1"; talon_gene "9299"; talon_transcript "33225"; talon_exon "160739"; ccdsid "CCDS46565.1"; exon_status "KNOWN"; level "2"; protein_id "ENSP00000383964.3"; source "HAVANA"; tag "CCDS";
chr2	HAVANA	exon	241666645	241666838	.	+	.	gene_id "ENSG00000168397.16"; transcript_id "ENST00000405546.7"; gene_type "protein_coding"; gene_status "KNOWN"; gene_name "ATG4B"; transcript_type "protein_coding"; transcript_status "KNOWN"; transcript_name "ATG4B-206"; exon_number "8"; exon_id "ENSE00003495068.1"; talon_gene "9299"; talon_transcript "33225"; talon_exon "160741"; ccdsid "CCDS46565.1"; exon_status "KNOWN"; level "2"; protein_id "ENSP00000383964.3"; source "HAVANA"; tag "CCDS";
chr2	HAVANA	exon	241668143	241668221	.	+	.	gene_id "ENSG00000168397.16"; transcript_id "ENST00000405546.7"; gene_type "protein_coding"; gene_status "KNOWN"; gene_name "ATG4B"; transcript_type "protein_coding"; transcript_status "KNOWN"; transcript_name "ATG4B-206"; exon_number "9"; exon_id "ENSE00003789869.1"; talon_gene "9299"; talon_transcript "33225"; talon_exon "160743"; ccdsid "CCDS46565.1"; exon_status "KNOWN"; level "2"; protein_id "ENSP00000383964.3"; source "HAVANA"; tag "CCDS";
chr2	HAVANA	exon	241668540	241668685	.	+	.	gene_id "ENSG00000168397.16"; transcript_id "ENST00000405546.7"; gene_type "protein_coding"; gene_status "KNOWN"; gene_name "ATG4B"; transcript_type "protein_coding"; transcript_status "KNOWN"; transcript_name "ATG4B-206"; exon_number "10"; exon_id "ENSE00003547072.1"; talon_gene "9299"; talon_transcript "33225"; talon_exon "160745"; ccdsid "CCDS46565.1"; exon_status "KNOWN"; level "2"; protein_id "ENSP00000383964.3"; source "HAVANA"; tag "CCDS";
chr2	HAVANA	exon	241670726	241670782	.	+	.	gene_id "ENSG00000168397.16"; transcript_id "ENST00000405546.7"; gene_type "protein_coding"; gene_status "KNOWN"; gene_name "ATG4B"; transcript_type "protein_coding"; transcript_status "KNOWN"; transcript_name "ATG4B-206"; exon_number "11"; exon_id "ENSE00003568388.1"; talon_gene "9299"; talon_transcript "33225"; talon_exon "160747"; ccdsid "CCDS46565.1"; exon_status "KNOWN"; level "2"; protein_id "ENSP00000383964.3"; source "HAVANA"; tag "CCDS";
chr2	HAVANA	exon	241671312	241671425	.	+	.	gene_id "ENSG00000168397.16"; transcript_id "ENST00000405546.7"; gene_type "protein_coding"; gene_status "KNOWN"; gene_name "ATG4B"; transcript_type "protein_coding"; transcript_status "KNOWN"; transcript_name "ATG4B-206"; exon_number "12"; exon_id "ENSE00001658825.1"; talon_gene "9299"; talon_transcript "33225"; talon_exon "160749"; ccdsid "CCDS46565.1"; exon_status "KNOWN"; level "2"; protein_id "ENSP00000383964.3"; source "HAVANA"; tag "CCDS";
chr2	HAVANA	exon	241672191	241673854	.	+	.	gene_id "ENSG00000168397.16"; transcript_id "ENST00000405546.7"; gene_type "protein_coding"; gene_status "KNOWN"; gene_name "ATG4B"; transcript_type "protein_coding"; transcript_status "KNOWN"; transcript_name "ATG4B-206"; exon_number "13"; exon_id "ENSE00001839417.1"; talon_gene "9299"; talon_transcript "33225"; talon_exon "160751"; ccdsid "CCDS46565.1"; exon_status "KNOWN"; level "2"; protein_id "ENSP00000383964.3"; source "HAVANA"; tag "CCDS";
chr2	HAVANA	transcript	241637612	241672628	.	+	.	gene_id "ENSG00000168397.16"; transcript_id "ENST00000402096.5"; gene_name "ATG4B"; gene_status "KNOWN"; gene_type "protein_coding"; transcript_type "protein_coding"; transcript_status "KNOWN"; transcript_name "ATG4B-204"; talon_gene "9299"; talon_transcript "33227"; havana_transcript "OTTHUMT00000322971.1"; level "2"; protein_id "ENSP00000384661.1"; source "HAVANA"; tag "basic"; transcript_support_level "2";
chr2	HAVANA	exon	241637612	241637724	.	+	.	gene_id "ENSG00000168397.16"; transcript_id "ENST00000402096.5"; gene_type "protein_coding"; gene_status "KNOWN"; gene_name "ATG4B"; transcript_type "protein_coding"; transcript_status "KNOWN"; transcript_name "ATG4B-204"; exon_number "1"; exon_id "ENSE00003565369.1"; talon_gene "9299"; talon_transcript "33227"; talon_exon "160752"; ccdsid "CCDS46564.1"; exon_status "KNOWN"; level "2"; protein_id "ENSP00000384661.1"; source "HAVANA"; tag "basic";
chr2	ENSEMBL	exon	241651010	241651111	.	+	.	gene_id "ENSG00000168397.16"; transcript_id "ENST00000402096.5"; gene_type "protein_coding"; gene_status "KNOWN"; gene_name "ATG4B"; transcript_type "protein_coding"; transcript_status "KNOWN"; transcript_name "ATG4B-204"; exon_number "2"; exon_id "ENSE00003677093.1"; talon_gene "9299"; talon_transcript "33227"; talon_exon "160729"; ccdsid "CCDS46565.1"; exon_status "KNOWN"; level "3"; protein_id "ENSP00000487133.1"; source "ENSEMBL"; tag "basic";
chr2	ENSEMBL	exon	241651264	241651335	.	+	.	gene_id "ENSG00000168397.16"; transcript_id "ENST00000402096.5"; gene_type "protein_coding"; gene_status "KNOWN"; gene_name "ATG4B"; transcript_type "protein_coding"; transcript_status "KNOWN"; transcript_name "ATG4B-204"; exon_number "3"; exon_id "ENSE00003619396.1"; talon_gene "9299"; talon_transcript "33227"; talon_exon "160731"; ccdsid "CCDS46565.1"; exon_status "KNOWN"; level "3"; protein_id "ENSP00000487133.1"; source "ENSEMBL"; tag "basic";
chr2	HAVANA	exon	241653512	241653610	.	+	.	gene_id "ENSG00000168397.16"; transcript_id "ENST00000402096.5"; gene_type "protein_coding"; gene_status "KNOWN"; gene_name "ATG4B"; transcript_type "protein_coding"; transcript_status "KNOWN"; transcript_name "ATG4B-204"; exon_number "4"; exon_id "ENSE00003612787.1"; talon_gene "9299"; talon_transcript "33227"; talon_exon "160733"; ccdsid "CCDS46565.1"; exon_status "KNOWN"; level "2"; protein_id "ENSP00000383964.3"; source "HAVANA"; tag "CCDS";
chr2	HAVANA	exon	241654546	241654647	.	+	.	gene_id "ENSG00000168397.16"; transcript_id "ENST00000402096.5"; gene_type "protein_coding"; gene_status "KNOWN"; gene_name "ATG4B"; transcript_type "protein_coding"; transcript_status "KNOWN"; transcript_name "ATG4B-204"; exon_number "5"; exon_id "ENSE00003655433.1"; talon_gene "9299"; talon_transcript "33227"; talon_exon "160735"; ccdsid "CCDS46565.1"; exon_status "KNOWN"; level "2"; protein_id "ENSP00000383964.3"; source "HAVANA"; tag "CCDS";
chr2	HAVANA	exon	241655271	241655343	.	+	.	gene_id "ENSG00000168397.16"; transcript_id "ENST00000402096.5"; gene_type "protein_coding"; gene_status "KNOWN"; gene_name "ATG4B"; transcript_type "protein_coding"; transcript_status "KNOWN"; transcript_name "ATG4B-204"; exon_number "6"; exon_id "ENSE00003470907.1"; talon_gene "9299"; talon_transcript "33227"; talon_exon "160737"; ccdsid "CCDS46565.1"; exon_status "KNOWN"; level "2"; protein_id "ENSP00000383964.3"; source "HAVANA"; tag "CCDS";
chr2	HAVANA	exon	241659108	241659187	.	+	.	gene_id "ENSG00000168397.16"; transcript_id "ENST00000402096.5"; gene_type "protein_coding"; gene_status "KNOWN"; gene_name "ATG4B"; transcript_type "protein_coding"; transcript_status "KNOWN"; transcript_name "ATG4B-204"; exon_number "7"; exon_id "ENSE00003784171.1"; talon_gene "9299"; talon_transcript "33227"; talon_exon "160739"; ccdsid "CCDS46565.1"; exon_status "KNOWN"; level "2"; protein_id "ENSP00000383964.3"; source "HAVANA"; tag "CCDS";
chr2	HAVANA	exon	241666645	241666838	.	+	.	gene_id "ENSG00000168397.16"; transcript_id "ENST00000402096.5"; gene_type "protein_coding"; gene_status "KNOWN"; gene_name "ATG4B"; transcript_type "protein_coding"; transcript_status "KNOWN"; transcript_name "ATG4B-204"; exon_number "8"; exon_id "ENSE00003495068.1"; talon_gene "9299"; talon_transcript "33227"; talon_exon "160741"; ccdsid "CCDS46565.1"; exon_status "KNOWN"; level "2"; protein_id "ENSP00000383964.3"; source "HAVANA"; tag "CCDS";
chr2	HAVANA	exon	241668143	241668221	.	+	.	gene_id "ENSG00000168397.16"; transcript_id "ENST00000402096.5"; gene_type "protein_coding"; gene_status "KNOWN"; gene_name "ATG4B"; transcript_type "protein_coding"; transcript_status "KNOWN"; transcript_name "ATG4B-204"; exon_number "9"; exon_id "ENSE00003789869.1"; talon_gene "9299"; talon_transcript "33227"; talon_exon "160743"; ccdsid "CCDS46565.1"; exon_status "KNOWN"; level "2"; protein_id "ENSP00000383964.3"; source "HAVANA"; tag "CCDS";
chr2	HAVANA	exon	241668540	241668685	.	+	.	gene_id "ENSG00000168397.16"; transcript_id "ENST00000402096.5"; gene_type "protein_coding"; gene_status "KNOWN"; gene_name "ATG4B"; transcript_type "protein_coding"; transcript_status "KNOWN"; transcript_name "ATG4B-204"; exon_number "10"; exon_id "ENSE00003547072.1"; talon_gene "9299"; talon_transcript "33227"; talon_exon "160745"; ccdsid "CCDS46565.1"; exon_status "KNOWN"; level "2"; protein_id "ENSP00000383964.3"; source "HAVANA"; tag "CCDS";
chr2	HAVANA	exon	241670726	241670782	.	+	.	gene_id "ENSG00000168397.16"; transcript_id "ENST00000402096.5"; gene_type "protein_coding"; gene_status "KNOWN"; gene_name "ATG4B"; transcript_type "protein_coding"; transcript_status "KNOWN"; transcript_name "ATG4B-204"; exon_number "11"; exon_id "ENSE00003568388.1"; talon_gene "9299"; talon_transcript "33227"; talon_exon "160747"; ccdsid "CCDS46565.1"; exon_status "KNOWN"; level "2"; protein_id "ENSP00000383964.3"; source "HAVANA"; tag "CCDS";
chr2	HAVANA	exon	241671312	241671441	.	+	.	gene_id "ENSG00000168397.16"; transcript_id "ENST00000402096.5"; gene_type "protein_coding"; gene_status "KNOWN"; gene_name "ATG4B"; transcript_type "protein_coding"; transcript_status "KNOWN"; transcript_name "ATG4B-204"; exon_number "12"; exon_id "ENSE00001693870.1"; talon_gene "9299"; talon_transcript "33227"; talon_exon "160755"; exon_status "KNOWN"; level "2"; protein_id "ENSP00000384661.1"; source "HAVANA"; tag "basic";
chr2	HAVANA	exon	241672191	241672628	.	+	.	gene_id "ENSG00000168397.16"; transcript_id "ENST00000402096.5"; gene_type "protein_coding"; gene_status "KNOWN"; gene_name "ATG4B"; transcript_type "protein_coding"; transcript_status "KNOWN"; transcript_name "ATG4B-204"; exon_number "13"; exon_id "ENSE00001548741.1"; talon_gene "9299"; talon_transcript "33227"; talon_exon "160757"; exon_status "KNOWN"; level "2"; protein_id "ENSP00000384661.1"; source "HAVANA"; tag "basic";
chr2	HAVANA	transcript	241637612	241673857	.	+	.	gene_id "ENSG00000168397.16"; transcript_id "ENST00000404914.7"; gene_name "ATG4B"; gene_status "KNOWN"; gene_type "protein_coding"; transcript_type "protein_coding"; transcript_status "KNOWN"; transcript_name "ATG4B-205"; talon_gene "9299"; talon_transcript "33228"; ccdsid "CCDS46564.1"; havana_transcript "OTTHUMT00000322967.3"; level "2"; protein_id "ENSP00000384259.3"; source "HAVANA"; tag "CCDS"; transcript_support_level "1";
chr2	HAVANA	exon	241637612	241637724	.	+	.	gene_id "ENSG00000168397.16"; transcript_id "ENST00000404914.7"; gene_type "protein_coding"; gene_status "KNOWN"; gene_name "ATG4B"; transcript_type "protein_coding"; transcript_status "KNOWN"; transcript_name "ATG4B-205"; exon_number "1"; exon_id "ENSE00003565369.1"; talon_gene "9299"; talon_transcript "33228"; talon_exon "160752"; ccdsid "CCDS46564.1"; exon_status "KNOWN"; level "2"; protein_id "ENSP00000384661.1"; source "HAVANA"; tag "basic";
chr2	ENSEMBL	exon	241651010	241651111	.	+	.	gene_id "ENSG00000168397.16"; transcript_id "ENST00000404914.7"; gene_type "protein_coding"; gene_status "KNOWN"; gene_name "ATG4B"; transcript_type "protein_coding"; transcript_status "KNOWN"; transcript_name "ATG4B-205"; exon_number "2"; exon_id "ENSE00003677093.1"; talon_gene "9299"; talon_transcript "33228"; talon_exon "160729"; ccdsid "CCDS46565.1"; exon_status "KNOWN"; level "3"; protein_id "ENSP00000487133.1"; source "ENSEMBL"; tag "basic";
chr2	ENSEMBL	exon	241651264	241651335	.	+	.	gene_id "ENSG00000168397.16"; transcript_id "ENST00000404914.7"; gene_type "protein_coding"; gene_status "KNOWN"; gene_name "ATG4B"; transcript_type "protein_coding"; transcript_status "KNOWN"; transcript_name "ATG4B-205"; exon_number "3"; exon_id "ENSE00003619396.1"; talon_gene "9299"; talon_transcript "33228"; talon_exon "160731"; ccdsid "CCDS46565.1"; exon_status "KNOWN"; level "3"; protein_id "ENSP00000487133.1"; source "ENSEMBL"; tag "basic";
chr2	HAVANA	exon	241653512	241653610	.	+	.	gene_id "ENSG00000168397.16"; transcript_id "ENST00000404914.7"; gene_type "protein_coding"; gene_status "KNOWN"; gene_name "ATG4B"; transcript_type "protein_coding"; transcript_status "KNOWN"; transcript_name "ATG4B-205"; exon_number "4"; exon_id "ENSE00003612787.1"; talon_gene "9299"; talon_transcript "33228"; talon_exon "160733"; ccdsid "CCDS46565.1"; exon_status "KNOWN"; level "2"; protein_id "ENSP00000383964.3"; source "HAVANA"; tag "CCDS";
chr2	HAVANA	exon	241654546	241654647	.	+	.	gene_id "ENSG00000168397.16"; transcript_id "ENST00000404914.7"; gene_type "protein_coding"; gene_status "KNOWN"; gene_name "ATG4B"; transcript_type "protein_coding"; transcript_status "KNOWN"; transcript_name "ATG4B-205"; exon_number "5"; exon_id "ENSE00003655433.1"; talon_gene "9299"; talon_transcript "33228"; talon_exon "160735"; ccdsid "CCDS46565.1"; exon_status "KNOWN"; level "2"; protein_id "ENSP00000383964.3"; source "HAVANA"; tag "CCDS";
chr2	HAVANA	exon	241655271	241655343	.	+	.	gene_id "ENSG00000168397.16"; transcript_id "ENST00000404914.7"; gene_type "protein_coding"; gene_status "KNOWN"; gene_name "ATG4B"; transcript_type "protein_coding"; transcript_status "KNOWN"; transcript_name "ATG4B-205"; exon_number "6"; exon_id "ENSE00003470907.1"; talon_gene "9299"; talon_transcript "33228"; talon_exon "160737"; ccdsid "CCDS46565.1"; exon_status "KNOWN"; level "2"; protein_id "ENSP00000383964.3"; source "HAVANA"; tag "CCDS";
chr2	HAVANA	exon	241659108	241659187	.	+	.	gene_id "ENSG00000168397.16"; transcript_id "ENST00000404914.7"; gene_type "protein_coding"; gene_status "KNOWN"; gene_name "ATG4B"; transcript_type "protein_coding"; transcript_status "KNOWN"; transcript_name "ATG4B-205"; exon_number "7"; exon_id "ENSE00003784171.1"; talon_gene "9299"; talon_transcript "33228"; talon_exon "160739"; ccdsid "CCDS46565.1"; exon_status "KNOWN"; level "2"; protein_id "ENSP00000383964.3"; source "HAVANA"; tag "CCDS";
chr2	HAVANA	exon	241666645	241666838	.	+	.	gene_id "ENSG00000168397.16"; transcript_id "ENST00000404914.7"; gene_type "protein_coding"; gene_status "KNOWN"; gene_name "ATG4B"; transcript_type "protein_coding"; transcript_status "KNOWN"; transcript_name "ATG4B-205"; exon_number "8"; exon_id "ENSE00003495068.1"; talon_gene "9299"; talon_transcript "33228"; talon_exon "160741"; ccdsid "CCDS46565.1"; exon_status "KNOWN"; level "2"; protein_id "ENSP00000383964.3"; source "HAVANA"; tag "CCDS";
chr2	HAVANA	exon	241668143	241668221	.	+	.	gene_id "ENSG00000168397.16"; transcript_id "ENST00000404914.7"; gene_type "protein_coding"; gene_status "KNOWN"; gene_name "ATG4B"; transcript_type "protein_coding"; transcript_status "KNOWN"; transcript_name "ATG4B-205"; exon_number "9"; exon_id "ENSE00003789869.1"; talon_gene "9299"; talon_transcript "33228"; talon_exon "160743"; ccdsid "CCDS46565.1"; exon_status "KNOWN"; level "2"; protein_id "ENSP00000383964.3"; source "HAVANA"; tag "CCDS";
chr2	HAVANA	exon	241668540	241668685	.	+	.	gene_id "ENSG00000168397.16"; transcript_id "ENST00000404914.7"; gene_type "protein_coding"; gene_status "KNOWN"; gene_name "ATG4B"; transcript_type "protein_coding"; transcript_status "KNOWN"; transcript_name "ATG4B-205"; exon_number "10"; exon_id "ENSE00003547072.1"; talon_gene "9299"; talon_transcript "33228"; talon_exon "160745"; ccdsid "CCDS46565.1"; exon_status "KNOWN"; level "2"; protein_id "ENSP00000383964.3"; source "HAVANA"; tag "CCDS";
chr2	HAVANA	exon	241670726	241670782	.	+	.	gene_id "ENSG00000168397.16"; transcript_id "ENST00000404914.7"; gene_type "protein_coding"; gene_status "KNOWN"; gene_name "ATG4B"; transcript_type "protein_coding"; transcript_status "KNOWN"; transcript_name "ATG4B-205"; exon_number "11"; exon_id "ENSE00003568388.1"; talon_gene "9299"; talon_transcript "33228"; talon_exon "160747"; ccdsid "CCDS46565.1"; exon_status "KNOWN"; level "2"; protein_id "ENSP00000383964.3"; source "HAVANA"; tag "CCDS";
chr2	HAVANA	exon	241671312	241671405	.	+	.	gene_id "ENSG00000168397.16"; transcript_id "ENST00000404914.7"; gene_type "protein_coding"; gene_status "KNOWN"; gene_name "ATG4B"; transcript_type "protein_coding"; transcript_status "KNOWN"; transcript_name "ATG4B-205"; exon_number "12"; exon_id "ENSE00003548330.1"; talon_gene "9299"; talon_transcript "33228"; talon_exon "160758"; ccdsid "CCDS46564.1"; exon_status "KNOWN"; level "2"; protein_id "ENSP00000384259.3"; source "HAVANA"; tag "CCDS";
chr2	HAVANA	exon	241672191	241673857	.	+	.	gene_id "ENSG00000168397.16"; transcript_id "ENST00000404914.7"; gene_type "protein_coding"; gene_status "KNOWN"; gene_name "ATG4B"; transcript_type "protein_coding"; transcript_status "KNOWN"; transcript_name "ATG4B-205"; exon_number "13"; exon_id "ENSE00001834087.1"; talon_gene "9299"; talon_transcript "33228"; talon_exon "160760"; ccdsid "CCDS46564.1"; exon_status "KNOWN"; level "2"; protein_id "ENSP00000384259.3"; source "HAVANA"; tag "CCDS";
chr2	HAVANA	transcript	241637662	241659772	.	+	.	gene_id "ENSG00000168397.16"; transcript_id "ENST00000483778.5"; gene_name "ATG4B"; gene_status "KNOWN"; gene_type "protein_coding"; transcript_type "retained_intron"; transcript_status "KNOWN"; transcript_name "ATG4B-221"; talon_gene "9299"; talon_transcript "33232"; havana_transcript "OTTHUMT00000322999.1"; level "2"; source "HAVANA"; transcript_support_level "3";
chr2	HAVANA	exon	241637662	241637724	.	+	.	gene_id "ENSG00000168397.16"; transcript_id "ENST00000483778.5"; gene_type "protein_coding"; gene_status "KNOWN"; gene_name "ATG4B"; transcript_type "retained_intron"; transcript_status "KNOWN"; transcript_name "ATG4B-221"; exon_number "1"; exon_id "ENSE00001826785.1"; talon_gene "9299"; talon_transcript "33232"; talon_exon "160775"; exon_status "KNOWN"; level "2"; source "HAVANA";
chr2	ENSEMBL	exon	241651010	241651111	.	+	.	gene_id "ENSG00000168397.16"; transcript_id "ENST00000483778.5"; gene_type "protein_coding"; gene_status "KNOWN"; gene_name "ATG4B"; transcript_type "retained_intron"; transcript_status "KNOWN"; transcript_name "ATG4B-221"; exon_number "2"; exon_id "ENSE00003677093.1"; talon_gene "9299"; talon_transcript "33232"; talon_exon "160729"; ccdsid "CCDS46565.1"; exon_status "KNOWN"; level "3"; protein_id "ENSP00000487133.1"; source "ENSEMBL"; tag "basic";
chr2	ENSEMBL	exon	241651264	241651335	.	+	.	gene_id "ENSG00000168397.16"; transcript_id "ENST00000483778.5"; gene_type "protein_coding"; gene_status "KNOWN"; gene_name "ATG4B"; transcript_type "retained_intron"; transcript_status "KNOWN"; transcript_name "ATG4B-221"; exon_number "3"; exon_id "ENSE00003619396.1"; talon_gene "9299"; talon_transcript "33232"; talon_exon "160731"; ccdsid "CCDS46565.1"; exon_status "KNOWN"; level "3"; protein_id "ENSP00000487133.1"; source "ENSEMBL"; tag "basic";
chr2	HAVANA	exon	241653512	241653610	.	+	.	gene_id "ENSG00000168397.16"; transcript_id "ENST00000483778.5"; gene_type "protein_coding"; gene_status "KNOWN"; gene_name "ATG4B"; transcript_type "retained_intron"; transcript_status "KNOWN"; transcript_name "ATG4B-221"; exon_number "4"; exon_id "ENSE00003612787.1"; talon_gene "9299"; talon_transcript "33232"; talon_exon "160733"; ccdsid "CCDS46565.1"; exon_status "KNOWN"; level "2"; protein_id "ENSP00000383964.3"; source "HAVANA"; tag "CCDS";
chr2	HAVANA	exon	241654546	241654647	.	+	.	gene_id "ENSG00000168397.16"; transcript_id "ENST00000483778.5"; gene_type "protein_coding"; gene_status "KNOWN"; gene_name "ATG4B"; transcript_type "retained_intron"; transcript_status "KNOWN"; transcript_name "ATG4B-221"; exon_number "5"; exon_id "ENSE00003655433.1"; talon_gene "9299"; talon_transcript "33232"; talon_exon "160735"; ccdsid "CCDS46565.1"; exon_status "KNOWN"; level "2"; protein_id "ENSP00000383964.3"; source "HAVANA"; tag "CCDS";
chr2	HAVANA	exon	241659108	241659772	.	+	.	gene_id "ENSG00000168397.16"; transcript_id "ENST00000483778.5"; gene_type "protein_coding"; gene_status "KNOWN"; gene_name "ATG4B"; transcript_type "retained_intron"; transcript_status "KNOWN"; transcript_name "ATG4B-221"; exon_number "6"; exon_id "ENSE00001874356.1"; talon_gene "9299"; talon_transcript "33232"; talon_exon "160777"; exon_status "KNOWN"; level "2"; source "HAVANA";
chr2	HAVANA	transcript	241637693	241655002	.	+	.	gene_id "ENSG00000168397.16"; transcript_id "ENST00000475195.5"; gene_name "ATG4B"; gene_status "KNOWN"; gene_type "protein_coding"; transcript_type "retained_intron"; transcript_status "KNOWN"; transcript_name "ATG4B-216"; talon_gene "9299"; talon_transcript "33234"; havana_transcript "OTTHUMT00000323001.1"; level "2"; source "HAVANA"; transcript_support_level "2";
chr2	HAVANA	exon	241637693	241637724	.	+	.	gene_id "ENSG00000168397.16"; transcript_id "ENST00000475195.5"; gene_type "protein_coding"; gene_status "KNOWN"; gene_name "ATG4B"; transcript_type "retained_intron"; transcript_status "KNOWN"; transcript_name "ATG4B-216"; exon_number "1"; exon_id "ENSE00001671249.1"; talon_gene "9299"; talon_transcript "33234"; talon_exon "160778"; exon_status "KNOWN"; level "2"; protein_id "ENSP00000400050.1"; source "HAVANA"; tag "cds_end_NF";
chr2	ENSEMBL	exon	241651010	241651111	.	+	.	gene_id "ENSG00000168397.16"; transcript_id "ENST00000475195.5"; gene_type "protein_coding"; gene_status "KNOWN"; gene_name "ATG4B"; transcript_type "retained_intron"; transcript_status "KNOWN"; transcript_name "ATG4B-216"; exon_number "2"; exon_id "ENSE00003677093.1"; talon_gene "9299"; talon_transcript "33234"; talon_exon "160729"; ccdsid "CCDS46565.1"; exon_status "KNOWN"; level "3"; protein_id "ENSP00000487133.1"; source "ENSEMBL"; tag "basic";
chr2	ENSEMBL	exon	241651264	241651335	.	+	.	gene_id "ENSG00000168397.16"; transcript_id "ENST00000475195.5"; gene_type "protein_coding"; gene_status "KNOWN"; gene_name "ATG4B"; transcript_type "retained_intron"; transcript_status "KNOWN"; transcript_name "ATG4B-216"; exon_number "3"; exon_id "ENSE00003619396.1"; talon_gene "9299"; talon_transcript "33234"; talon_exon "160731"; ccdsid "CCDS46565.1"; exon_status "KNOWN"; level "3"; protein_id "ENSP00000487133.1"; source "ENSEMBL"; tag "basic";
chr2	HAVANA	exon	241653512	241653610	.	+	.	gene_id "ENSG00000168397.16"; transcript_id "ENST00000475195.5"; gene_type "protein_coding"; gene_status "KNOWN"; gene_name "ATG4B"; transcript_type "retained_intron"; transcript_status "KNOWN"; transcript_name "ATG4B-216"; exon_number "4"; exon_id "ENSE00003612787.1"; talon_gene "9299"; talon_transcript "33234"; talon_exon "160733"; ccdsid "CCDS46565.1"; exon_status "KNOWN"; level "2"; protein_id "ENSP00000383964.3"; source "HAVANA"; tag "CCDS";
chr2	HAVANA	exon	241654546	241655002	.	+	.	gene_id "ENSG00000168397.16"; transcript_id "ENST00000475195.5"; gene_type "protein_coding"; gene_status "KNOWN"; gene_name "ATG4B"; transcript_type "retained_intron"; transcript_status "KNOWN"; transcript_name "ATG4B-216"; exon_number "5"; exon_id "ENSE00001869513.1"; talon_gene "9299"; talon_transcript "33234"; talon_exon "160780"; exon_status "KNOWN"; level "2"; source "HAVANA";
chr2	HAVANA	transcript	241651007	241672592	.	+	.	gene_id "ENSG00000168397.16"; transcript_id "ENST00000344376.9"; gene_name "ATG4B"; gene_status "KNOWN"; gene_type "protein_coding"; transcript_type "nonsense_mediated_decay"; transcript_status "KNOWN"; transcript_name "ATG4B-201"; talon_gene "9299"; talon_transcript "33244"; havana_transcript "OTTHUMT00000322970.1"; level "2"; protein_id "ENSP00000344960.5"; source "HAVANA"; tag "cds_start_NF"; transcript_support_level "5";
chr2	HAVANA	exon	241651007	241651111	.	+	.	gene_id "ENSG00000168397.16"; transcript_id "ENST00000344376.9"; gene_type "protein_coding"; gene_status "KNOWN"; gene_name "ATG4B"; transcript_type "nonsense_mediated_decay"; transcript_status "KNOWN"; transcript_name "ATG4B-201"; exon_number "1"; exon_id "ENSE00001648006.1"; talon_gene "9299"; talon_transcript "33244"; talon_exon "160802"; exon_status "KNOWN"; level "2"; protein_id "ENSP00000344960.5"; source "HAVANA"; tag "cds_start_NF";
chr2	ENSEMBL	exon	241651264	241651335	.	+	.	gene_id "ENSG00000168397.16"; transcript_id "ENST00000344376.9"; gene_type "protein_coding"; gene_status "KNOWN"; gene_name "ATG4B"; transcript_type "nonsense_mediated_decay"; transcript_status "KNOWN"; transcript_name "ATG4B-201"; exon_number "2"; exon_id "ENSE00003619396.1"; talon_gene "9299"; talon_transcript "33244"; talon_exon "160731"; ccdsid "CCDS46565.1"; exon_status "KNOWN"; level "3"; protein_id "ENSP00000487133.1"; source "ENSEMBL"; tag "basic";
chr2	HAVANA	exon	241653307	241653369	.	+	.	gene_id "ENSG00000168397.16"; transcript_id "ENST00000344376.9"; gene_type "protein_coding"; gene_status "KNOWN"; gene_name "ATG4B"; transcript_type "nonsense_mediated_decay"; transcript_status "KNOWN"; transcript_name "ATG4B-201"; exon_number "3"; exon_id "ENSE00003667655.1"; talon_gene "9299"; talon_transcript "33244"; talon_exon "160771"; exon_status "KNOWN"; level "2"; protein_id "ENSP00000390597.1"; source "HAVANA"; tag "cds_end_NF";
chr2	HAVANA	exon	241653512	241653610	.	+	.	gene_id "ENSG00000168397.16"; transcript_id "ENST00000344376.9"; gene_type "protein_coding"; gene_status "KNOWN"; gene_name "ATG4B"; transcript_type "nonsense_mediated_decay"; transcript_status "KNOWN"; transcript_name "ATG4B-201"; exon_number "4"; exon_id "ENSE00003612787.1"; talon_gene "9299"; talon_transcript "33244"; talon_exon "160733"; ccdsid "CCDS46565.1"; exon_status "KNOWN"; level "2"; protein_id "ENSP00000383964.3"; source "HAVANA"; tag "CCDS";
chr2	HAVANA	exon	241654546	241654647	.	+	.	gene_id "ENSG00000168397.16"; transcript_id "ENST00000344376.9"; gene_type "protein_coding"; gene_status "KNOWN"; gene_name "ATG4B"; transcript_type "nonsense_mediated_decay"; transcript_status "KNOWN"; transcript_name "ATG4B-201"; exon_number "5"; exon_id "ENSE00003655433.1"; talon_gene "9299"; talon_transcript "33244"; talon_exon "160735"; ccdsid "CCDS46565.1"; exon_status "KNOWN"; level "2"; protein_id "ENSP00000383964.3"; source "HAVANA"; tag "CCDS";
chr2	HAVANA	exon	241655271	241655343	.	+	.	gene_id "ENSG00000168397.16"; transcript_id "ENST00000344376.9"; gene_type "protein_coding"; gene_status "KNOWN"; gene_name "ATG4B"; transcript_type "nonsense_mediated_decay"; transcript_status "KNOWN"; transcript_name "ATG4B-201"; exon_number "6"; exon_id "ENSE00003470907.1"; talon_gene "9299"; talon_transcript "33244"; talon_exon "160737"; ccdsid "CCDS46565.1"; exon_status "KNOWN"; level "2"; protein_id "ENSP00000383964.3"; source "HAVANA"; tag "CCDS";
chr2	HAVANA	exon	241659108	241659187	.	+	.	gene_id "ENSG00000168397.16"; transcript_id "ENST00000344376.9"; gene_type "protein_coding"; gene_status "KNOWN"; gene_name "ATG4B"; transcript_type "nonsense_mediated_decay"; transcript_status "KNOWN"; transcript_name "ATG4B-201"; exon_number "7"; exon_id "ENSE00003784171.1"; talon_gene "9299"; talon_transcript "33244"; talon_exon "160739"; ccdsid "CCDS46565.1"; exon_status "KNOWN"; level "2"; protein_id "ENSP00000383964.3"; source "HAVANA"; tag "CCDS";
chr2	HAVANA	exon	241666645	241666838	.	+	.	gene_id "ENSG00000168397.16"; transcript_id "ENST00000344376.9"; gene_type "protein_coding"; gene_status "KNOWN"; gene_name "ATG4B"; transcript_type "nonsense_mediated_decay"; transcript_status "KNOWN"; transcript_name "ATG4B-201"; exon_number "8"; exon_id "ENSE00003495068.1"; talon_gene "9299"; talon_transcript "33244"; talon_exon "160741"; ccdsid "CCDS46565.1"; exon_status "KNOWN"; level "2"; protein_id "ENSP00000383964.3"; source "HAVANA"; tag "CCDS";
chr2	HAVANA	exon	241668143	241668221	.	+	.	gene_id "ENSG00000168397.16"; transcript_id "ENST00000344376.9"; gene_type "protein_coding"; gene_status "KNOWN"; gene_name "ATG4B"; transcript_type "nonsense_mediated_decay"; transcript_status "KNOWN"; transcript_name "ATG4B-201"; exon_number "9"; exon_id "ENSE00003789869.1"; talon_gene "9299"; talon_transcript "33244"; talon_exon "160743"; ccdsid "CCDS46565.1"; exon_status "KNOWN"; level "2"; protein_id "ENSP00000383964.3"; source "HAVANA"; tag "CCDS";
chr2	HAVANA	exon	241668540	241668685	.	+	.	gene_id "ENSG00000168397.16"; transcript_id "ENST00000344376.9"; gene_type "protein_coding"; gene_status "KNOWN"; gene_name "ATG4B"; transcript_type "nonsense_mediated_decay"; transcript_status "KNOWN"; transcript_name "ATG4B-201"; exon_number "10"; exon_id "ENSE00003547072.1"; talon_gene "9299"; talon_transcript "33244"; talon_exon "160745"; ccdsid "CCDS46565.1"; exon_status "KNOWN"; level "2"; protein_id "ENSP00000383964.3"; source "HAVANA"; tag "CCDS";
chr2	HAVANA	exon	241670726	241670782	.	+	.	gene_id "ENSG00000168397.16"; transcript_id "ENST00000344376.9"; gene_type "protein_coding"; gene_status "KNOWN"; gene_name "ATG4B"; transcript_type "nonsense_mediated_decay"; transcript_status "KNOWN"; transcript_name "ATG4B-201"; exon_number "11"; exon_id "ENSE00003568388.1"; talon_gene "9299"; talon_transcript "33244"; talon_exon "160747"; ccdsid "CCDS46565.1"; exon_status "KNOWN"; level "2"; protein_id "ENSP00000383964.3"; source "HAVANA"; tag "CCDS";
chr2	HAVANA	exon	241671312	241671405	.	+	.	gene_id "ENSG00000168397.16"; transcript_id "ENST00000344376.9"; gene_type "protein_coding"; gene_status "KNOWN"; gene_name "ATG4B"; transcript_type "nonsense_mediated_decay"; transcript_status "KNOWN"; transcript_name "ATG4B-201"; exon_number "12"; exon_id "ENSE00003548330.1"; talon_gene "9299"; talon_transcript "33244"; talon_exon "160758"; ccdsid "CCDS46564.1"; exon_status "KNOWN"; level "2"; protein_id "ENSP00000384259.3"; source "HAVANA"; tag "CCDS";
chr2	HAVANA	exon	241672191	241672592	.	+	.	gene_id "ENSG00000168397.16"; transcript_id "ENST00000344376.9"; gene_type "protein_coding"; gene_status "KNOWN"; gene_name "ATG4B"; transcript_type "nonsense_mediated_decay"; transcript_status "KNOWN"; transcript_name "ATG4B-201"; exon_number "13"; exon_id "ENSE00001685930.1"; talon_gene "9299"; talon_transcript "33244"; talon_exon "160803"; exon_status "KNOWN"; level "2"; protein_id "ENSP00000344960.5"; source "HAVANA"; tag "cds_start_NF";
chr2	TALON	transcript	241651007	241672592	.	+	.	gene_id "ENSG00000168397.16"; transcript_id "ENCODEHT000619998"; gene_name "ATG4B"; gene_status "KNOWN"; gene_type "protein_coding"; transcript_status "NOVEL"; transcript_name "ENCODEHT000619998"; talon_gene "9299"; talon_transcript "619998"; ISM-suffix_to_IDs "33228"; ISM-suffix_transcript "TRUE"; ISM_to_IDs "33228"; ISM_transcript "TRUE";
chr2	HAVANA	exon	241651007	241651111	.	+	.	gene_id "ENSG00000168397.16"; transcript_id "ENCODEHT000619998"; gene_type "protein_coding"; gene_status "KNOWN"; gene_name "ATG4B"; transcript_status "NOVEL"; transcript_name "ENCODEHT000619998"; exon_number "1"; exon_id "ENSE00001648006.1"; talon_gene "9299"; talon_transcript "619998"; talon_exon "160802"; exon_status "KNOWN"; level "2"; protein_id "ENSP00000344960.5"; source "HAVANA"; tag "cds_start_NF";
chr2	ENSEMBL	exon	241651264	241651335	.	+	.	gene_id "ENSG00000168397.16"; transcript_id "ENCODEHT000619998"; gene_type "protein_coding"; gene_status "KNOWN"; gene_name "ATG4B"; transcript_status "NOVEL"; transcript_name "ENCODEHT000619998"; exon_number "2"; exon_id "ENSE00003619396.1"; talon_gene "9299"; talon_transcript "619998"; talon_exon "160731"; ccdsid "CCDS46565.1"; exon_status "KNOWN"; level "3"; protein_id "ENSP00000487133.1"; source "ENSEMBL"; tag "basic";
chr2	HAVANA	exon	241653512	241653610	.	+	.	gene_id "ENSG00000168397.16"; transcript_id "ENCODEHT000619998"; gene_type "protein_coding"; gene_status "KNOWN"; gene_name "ATG4B"; transcript_status "NOVEL"; transcript_name "ENCODEHT000619998"; exon_number "3"; exon_id "ENSE00003612787.1"; talon_gene "9299"; talon_transcript "619998"; talon_exon "160733"; ccdsid "CCDS46565.1"; exon_status "KNOWN"; level "2"; protein_id "ENSP00000383964.3"; source "HAVANA"; tag "CCDS";
chr2	HAVANA	exon	241654546	241654647	.	+	.	gene_id "ENSG00000168397.16"; transcript_id "ENCODEHT000619998"; gene_type "protein_coding"; gene_status "KNOWN"; gene_name "ATG4B"; transcript_status "NOVEL"; transcript_name "ENCODEHT000619998"; exon_number "4"; exon_id "ENSE00003655433.1"; talon_gene "9299"; talon_transcript "619998"; talon_exon "160735"; ccdsid "CCDS46565.1"; exon_status "KNOWN"; level "2"; protein_id "ENSP00000383964.3"; source "HAVANA"; tag "CCDS";
chr2	HAVANA	exon	241655271	241655343	.	+	.	gene_id "ENSG00000168397.16"; transcript_id "ENCODEHT000619998"; gene_type "protein_coding"; gene_status "KNOWN"; gene_name "ATG4B"; transcript_status "NOVEL"; transcript_name "ENCODEHT000619998"; exon_number "5"; exon_id "ENSE00003470907.1"; talon_gene "9299"; talon_transcript "619998"; talon_exon "160737"; ccdsid "CCDS46565.1"; exon_status "KNOWN"; level "2"; protein_id "ENSP00000383964.3"; source "HAVANA"; tag "CCDS";
chr2	HAVANA	exon	241659108	241659187	.	+	.	gene_id "ENSG00000168397.16"; transcript_id "ENCODEHT000619998"; gene_type "protein_coding"; gene_status "KNOWN"; gene_name "ATG4B"; transcript_status "NOVEL"; transcript_name "ENCODEHT000619998"; exon_number "6"; exon_id "ENSE00003784171.1"; talon_gene "9299"; talon_transcript "619998"; talon_exon "160739"; ccdsid "CCDS46565.1"; exon_status "KNOWN"; level "2"; protein_id "ENSP00000383964.3"; source "HAVANA"; tag "CCDS";
chr2	HAVANA	exon	241666645	241666838	.	+	.	gene_id "ENSG00000168397.16"; transcript_id "ENCODEHT000619998"; gene_type "protein_coding"; gene_status "KNOWN"; gene_name "ATG4B"; transcript_status "NOVEL"; transcript_name "ENCODEHT000619998"; exon_number "7"; exon_id "ENSE00003495068.1"; talon_gene "9299"; talon_transcript "619998"; talon_exon "160741"; ccdsid "CCDS46565.1"; exon_status "KNOWN"; level "2"; protein_id "ENSP00000383964.3"; source "HAVANA"; tag "CCDS";
chr2	HAVANA	exon	241668143	241668221	.	+	.	gene_id "ENSG00000168397.16"; transcript_id "ENCODEHT000619998"; gene_type "protein_coding"; gene_status "KNOWN"; gene_name "ATG4B"; transcript_status "NOVEL"; transcript_name "ENCODEHT000619998"; exon_number "8"; exon_id "ENSE00003789869.1"; talon_gene "9299"; talon_transcript "619998"; talon_exon "160743"; ccdsid "CCDS46565.1"; exon_status "KNOWN"; level "2"; protein_id "ENSP00000383964.3"; source "HAVANA"; tag "CCDS";
chr2	HAVANA	exon	241668540	241668685	.	+	.	gene_id "ENSG00000168397.16"; transcript_id "ENCODEHT000619998"; gene_type "protein_coding"; gene_status "KNOWN"; gene_name "ATG4B"; transcript_status "NOVEL"; transcript_name "ENCODEHT000619998"; exon_number "9"; exon_id "ENSE00003547072.1"; talon_gene "9299"; talon_transcript "619998"; talon_exon "160745"; ccdsid "CCDS46565.1"; exon_status "KNOWN"; level "2"; protein_id "ENSP00000383964.3"; source "HAVANA"; tag "CCDS";
chr2	HAVANA	exon	241670726	241670782	.	+	.	gene_id "ENSG00000168397.16"; transcript_id "ENCODEHT000619998"; gene_type "protein_coding"; gene_status "KNOWN"; gene_name "ATG4B"; transcript_status "NOVEL"; transcript_name "ENCODEHT000619998"; exon_number "10"; exon_id "ENSE00003568388.1"; talon_gene "9299"; talon_transcript "619998"; talon_exon "160747"; ccdsid "CCDS46565.1"; exon_status "KNOWN"; level "2"; protein_id "ENSP00000383964.3"; source "HAVANA"; tag "CCDS";
chr2	HAVANA	exon	241671312	241671405	.	+	.	gene_id "ENSG00000168397.16"; transcript_id "ENCODEHT000619998"; gene_type "protein_coding"; gene_status "KNOWN"; gene_name "ATG4B"; transcript_status "NOVEL"; transcript_name "ENCODEHT000619998"; exon_number "11"; exon_id "ENSE00003548330.1"; talon_gene "9299"; talon_transcript "619998"; talon_exon "160758"; ccdsid "CCDS46564.1"; exon_status "KNOWN"; level "2"; protein_id "ENSP00000384259.3"; source "HAVANA"; tag "CCDS";
chr2	HAVANA	exon	241672191	241672592	.	+	.	gene_id "ENSG00000168397.16"; transcript_id "ENCODEHT000619998"; gene_type "protein_coding"; gene_status "KNOWN"; gene_name "ATG4B"; transcript_status "NOVEL"; transcript_name "ENCODEHT000619998"; exon_number "12"; exon_id "ENSE00001685930.1"; talon_gene "9299"; talon_transcript "619998"; talon_exon "160803"; exon_status "KNOWN"; level "2"; protein_id "ENSP00000344960.5"; source "HAVANA"; tag "cds_start_NF";
chr2	HAVANA	transcript	241668259	241673849	.	+	.	gene_id "ENSG00000168397.16"; transcript_id "ENST00000475693.1"; gene_name "ATG4B"; gene_status "KNOWN"; gene_type "protein_coding"; transcript_type "retained_intron"; transcript_status "KNOWN"; transcript_name "ATG4B-217"; talon_gene "9299"; talon_transcript "33249"; havana_transcript "OTTHUMT00000322973.1"; level "2"; source "HAVANA"; transcript_support_level "2";
chr2	HAVANA	exon	241668259	241668685	.	+	.	gene_id "ENSG00000168397.16"; transcript_id "ENST00000475693.1"; gene_type "protein_coding"; gene_status "KNOWN"; gene_name "ATG4B"; transcript_type "retained_intron"; transcript_status "KNOWN"; transcript_name "ATG4B-217"; exon_number "1"; exon_id "ENSE00001917128.1"; talon_gene "9299"; talon_transcript "33249"; talon_exon "160812"; exon_status "KNOWN"; level "2"; source "HAVANA";
chr2	HAVANA	exon	241670726	241670782	.	+	.	gene_id "ENSG00000168397.16"; transcript_id "ENST00000475693.1"; gene_type "protein_coding"; gene_status "KNOWN"; gene_name "ATG4B"; transcript_type "retained_intron"; transcript_status "KNOWN"; transcript_name "ATG4B-217"; exon_number "2"; exon_id "ENSE00003568388.1"; talon_gene "9299"; talon_transcript "33249"; talon_exon "160747"; ccdsid "CCDS46565.1"; exon_status "KNOWN"; level "2"; protein_id "ENSP00000383964.3"; source "HAVANA"; tag "CCDS";
chr2	HAVANA	exon	241671312	241671405	.	+	.	gene_id "ENSG00000168397.16"; transcript_id "ENST00000475693.1"; gene_type "protein_coding"; gene_status "KNOWN"; gene_name "ATG4B"; transcript_type "retained_intron"; transcript_status "KNOWN"; transcript_name "ATG4B-217"; exon_number "3"; exon_id "ENSE00003548330.1"; talon_gene "9299"; talon_transcript "33249"; talon_exon "160758"; ccdsid "CCDS46564.1"; exon_status "KNOWN"; level "2"; protein_id "ENSP00000384259.3"; source "HAVANA"; tag "CCDS";
chr2	HAVANA	exon	241672191	241673849	.	+	.	gene_id "ENSG00000168397.16"; transcript_id "ENST00000475693.1"; gene_type "protein_coding"; gene_status "KNOWN"; gene_name "ATG4B"; transcript_type "retained_intron"; transcript_status "KNOWN"; transcript_name "ATG4B-217"; exon_number "4"; exon_id "ENSE00001917235.1"; talon_gene "9299"; talon_transcript "33249"; talon_exon "160813"; exon_status "KNOWN"; level "2"; source "HAVANA";
chr2	HAVANA	transcript	241670561	241671917	.	+	.	gene_id "ENSG00000168397.16"; transcript_id "ENST00000494132.1"; gene_name "ATG4B"; gene_status "KNOWN"; gene_type "protein_coding"; transcript_type "retained_intron"; transcript_status "KNOWN"; transcript_name "ATG4B-224"; talon_gene "9299"; talon_transcript "33250"; havana_transcript "OTTHUMT00000323015.1"; level "2"; source "HAVANA"; transcript_support_level "2";
chr2	HAVANA	exon	241670561	241670782	.	+	.	gene_id "ENSG00000168397.16"; transcript_id "ENST00000494132.1"; gene_type "protein_coding"; gene_status "KNOWN"; gene_name "ATG4B"; transcript_type "retained_intron"; transcript_status "KNOWN"; transcript_name "ATG4B-224"; exon_number "1"; exon_id "ENSE00001921658.1"; talon_gene "9299"; talon_transcript "33250"; talon_exon "160814"; exon_status "KNOWN"; level "2"; source "HAVANA";
chr2	HAVANA	exon	241671312	241671917	.	+	.	gene_id "ENSG00000168397.16"; transcript_id "ENST00000494132.1"; gene_type "protein_coding"; gene_status "KNOWN"; gene_name "ATG4B"; transcript_type "retained_intron"; transcript_status "KNOWN"; transcript_name "ATG4B-224"; exon_number "2"; exon_id "ENSE00001840783.1"; talon_gene "9299"; talon_transcript "33250"; talon_exon "160815"; exon_status "KNOWN"; level "2"; source "HAVANA";
chr2	HAVANA	gene	241675742	241686781	.	-	.	gene_id "ENSG00000168393.12"; gene_name "DTYMK"; gene_status "KNOWN"; gene_type "protein_coding"; talon_gene "9300"; havana_gene "OTTHUMG00000133409.3"; level "1";
chr2	HAVANA	transcript	241675742	241686991	.	-	.	gene_id "ENSG00000168393.12"; transcript_id "ENST00000305784.6"; gene_name "DTYMK"; gene_status "KNOWN"; gene_type "protein_coding"; transcript_type "protein_coding"; transcript_status "KNOWN"; transcript_name "DTYMK-201"; talon_gene "9300"; talon_transcript "33251"; ccdsid "CCDS2552.1"; havana_transcript "OTTHUMT00000257266.2"; level "2"; protein_id "ENSP00000304802.2"; source "HAVANA"; tag "CCDS"; transcript_support_level "1";
chr2	HAVANA	exon	241686654	241686991	.	-	.	gene_id "ENSG00000168393.12"; transcript_id "ENST00000305784.6"; gene_type "protein_coding"; gene_status "KNOWN"; gene_name "DTYMK"; transcript_type "protein_coding"; transcript_status "KNOWN"; transcript_name "DTYMK-201"; exon_number "1"; exon_id "ENSE00001856557.1"; talon_gene "9300"; talon_transcript "33251"; talon_exon "160816"; ccdsid "CCDS2552.1"; exon_status "KNOWN"; level "2"; protein_id "ENSP00000304802.2"; source "HAVANA"; tag "CCDS";
chr2	HAVANA	exon	241685769	241685877	.	-	.	gene_id "ENSG00000168393.12"; transcript_id "ENST00000305784.6"; gene_type "protein_coding"; gene_status "KNOWN"; gene_name "DTYMK"; transcript_type "protein_coding"; transcript_status "KNOWN"; transcript_name "DTYMK-201"; exon_number "2"; exon_id "ENSE00001630292.1"; talon_gene "9300"; talon_transcript "33251"; talon_exon "160818"; ccdsid "CCDS2552.1"; exon_status "KNOWN"; level "2"; protein_id "ENSP00000304802.2"; source "HAVANA"; tag "CCDS";
chr2	HAVANA	exon	241680229	241680319	.	-	.	gene_id "ENSG00000168393.12"; transcript_id "ENST00000305784.6"; gene_type "protein_coding"; gene_status "KNOWN"; gene_name "DTYMK"; transcript_type "protein_coding"; transcript_status "KNOWN"; transcript_name "DTYMK-201"; exon_number "3"; exon_id "ENSE00001748052.1"; talon_gene "9300"; talon_transcript "33251"; talon_exon "160820"; ccdsid "CCDS2552.1"; exon_status "KNOWN"; level "2"; protein_id "ENSP00000304802.2"; source "HAVANA"; tag "CCDS";
chr2	HAVANA	exon	241678452	241678649	.	-	.	gene_id "ENSG00000168393.12"; transcript_id "ENST00000305784.6"; gene_type "protein_coding"; gene_status "KNOWN"; gene_name "DTYMK"; transcript_type "protein_coding"; transcript_status "KNOWN"; transcript_name "DTYMK-201"; exon_number "4"; exon_id "ENSE00003601590.1"; talon_gene "9300"; talon_transcript "33251"; talon_exon "160822"; ccdsid "CCDS2552.1"; exon_status "KNOWN"; level "2"; protein_id "ENSP00000304802.2"; source "HAVANA"; tag "CCDS";
chr2	HAVANA	exon	241675742	241676237	.	-	.	gene_id "ENSG00000168393.12"; transcript_id "ENST00000305784.6"; gene_type "protein_coding"; gene_status "KNOWN"; gene_name "DTYMK"; transcript_type "protein_coding"; transcript_status "KNOWN"; transcript_name "DTYMK-201"; exon_number "5"; exon_id "ENSE00001645872.1"; talon_gene "9300"; talon_transcript "33251"; talon_exon "160824"; ccdsid "CCDS2552.1"; exon_status "KNOWN"; level "2"; protein_id "ENSP00000304802.2"; source "HAVANA"; tag "CCDS";
chr2	HAVANA	transcript	241675747	241686944	.	-	.	gene_id "ENSG00000168393.12"; transcript_id "ENST00000400770.6"; gene_name "DTYMK"; gene_status "KNOWN"; gene_type "protein_coding"; transcript_type "nonsense_mediated_decay"; transcript_status "KNOWN"; transcript_name "DTYMK-202"; talon_gene "9300"; talon_transcript "33252"; havana_transcript "OTTHUMT00000322959.1"; level "2"; protein_id "ENSP00000383581.2"; source "HAVANA"; transcript_support_level "1";
chr2	HAVANA	exon	241686654	241686944	.	-	.	gene_id "ENSG00000168393.12"; transcript_id "ENST00000400770.6"; gene_type "protein_coding"; gene_status "KNOWN"; gene_name "DTYMK"; transcript_type "nonsense_mediated_decay"; transcript_status "KNOWN"; transcript_name "DTYMK-202"; exon_number "1"; exon_id "ENSE00001619122.1"; talon_gene "9300"; talon_transcript "33252"; talon_exon "160825"; exon_status "KNOWN"; level "2"; protein_id "ENSP00000383581.2"; source "HAVANA";
chr2	HAVANA	exon	241685769	241685877	.	-	.	gene_id "ENSG00000168393.12"; transcript_id "ENST00000400770.6"; gene_type "protein_coding"; gene_status "KNOWN"; gene_name "DTYMK"; transcript_type "nonsense_mediated_decay"; transcript_status "KNOWN"; transcript_name "DTYMK-202"; exon_number "2"; exon_id "ENSE00001630292.1"; talon_gene "9300"; talon_transcript "33252"; talon_exon "160818"; ccdsid "CCDS2552.1"; exon_status "KNOWN"; level "2"; protein_id "ENSP00000304802.2"; source "HAVANA"; tag "CCDS";
chr2	HAVANA	exon	241678452	241678649	.	-	.	gene_id "ENSG00000168393.12"; transcript_id "ENST00000400770.6"; gene_type "protein_coding"; gene_status "KNOWN"; gene_name "DTYMK"; transcript_type "nonsense_mediated_decay"; transcript_status "KNOWN"; transcript_name "DTYMK-202"; exon_number "3"; exon_id "ENSE00003601590.1"; talon_gene "9300"; talon_transcript "33252"; talon_exon "160822"; ccdsid "CCDS2552.1"; exon_status "KNOWN"; level "2"; protein_id "ENSP00000304802.2"; source "HAVANA"; tag "CCDS";
chr2	HAVANA	exon	241675747	241676237	.	-	.	gene_id "ENSG00000168393.12"; transcript_id "ENST00000400770.6"; gene_type "protein_coding"; gene_status "KNOWN"; gene_name "DTYMK"; transcript_type "nonsense_mediated_decay"; transcript_status "KNOWN"; transcript_name "DTYMK-202"; exon_number "4"; exon_id "ENSE00001745901.1"; talon_gene "9300"; talon_transcript "33252"; talon_exon "160827"; exon_status "KNOWN"; level "2"; protein_id "ENSP00000383581.2"; source "HAVANA";
chr2	HAVANA	transcript	241676123	241686742	.	-	.	gene_id "ENSG00000168393.12"; transcript_id "ENST00000432348.5"; gene_name "DTYMK"; gene_status "KNOWN"; gene_type "protein_coding"; transcript_type "nonsense_mediated_decay"; transcript_status "KNOWN"; transcript_name "DTYMK-204"; talon_gene "9300"; talon_transcript "33254"; havana_transcript "OTTHUMT00000322961.1"; level "2"; protein_id "ENSP00000410647.1"; source "HAVANA"; tag "cds_start_NF"; transcript_support_level "5";
chr2	HAVANA	exon	241686654	241686742	.	-	.	gene_id "ENSG00000168393.12"; transcript_id "ENST00000432348.5"; gene_type "protein_coding"; gene_status "KNOWN"; gene_name "DTYMK"; transcript_type "nonsense_mediated_decay"; transcript_status "KNOWN"; transcript_name "DTYMK-204"; exon_number "1"; exon_id "ENSE00001701074.1"; talon_gene "9300"; talon_transcript "33254"; talon_exon "160833"; exon_status "KNOWN"; level "2"; protein_id "ENSP00000410647.1"; source "HAVANA"; tag "cds_start_NF";
chr2	HAVANA	exon	241685769	241685877	.	-	.	gene_id "ENSG00000168393.12"; transcript_id "ENST00000432348.5"; gene_type "protein_coding"; gene_status "KNOWN"; gene_name "DTYMK"; transcript_type "nonsense_mediated_decay"; transcript_status "KNOWN"; transcript_name "DTYMK-204"; exon_number "2"; exon_id "ENSE00001630292.1"; talon_gene "9300"; talon_transcript "33254"; talon_exon "160818"; ccdsid "CCDS2552.1"; exon_status "KNOWN"; level "2"; protein_id "ENSP00000304802.2"; source "HAVANA"; tag "CCDS";
chr2	HAVANA	exon	241681919	241682333	.	-	.	gene_id "ENSG00000168393.12"; transcript_id "ENST00000432348.5"; gene_type "protein_coding"; gene_status "KNOWN"; gene_name "DTYMK"; transcript_type "nonsense_mediated_decay"; transcript_status "KNOWN"; transcript_name "DTYMK-204"; exon_number "3"; exon_id "ENSE00001615944.1"; talon_gene "9300"; talon_transcript "33254"; talon_exon "160835"; exon_status "KNOWN"; level "2"; protein_id "ENSP00000410647.1"; source "HAVANA"; tag "cds_start_NF";
chr2	HAVANA	exon	241678452	241678649	.	-	.	gene_id "ENSG00000168393.12"; transcript_id "ENST00000432348.5"; gene_type "protein_coding"; gene_status "KNOWN"; gene_name "DTYMK"; transcript_type "nonsense_mediated_decay"; transcript_status "KNOWN"; transcript_name "DTYMK-204"; exon_number "4"; exon_id "ENSE00003601590.1"; talon_gene "9300"; talon_transcript "33254"; talon_exon "160822"; ccdsid "CCDS2552.1"; exon_status "KNOWN"; level "2"; protein_id "ENSP00000304802.2"; source "HAVANA"; tag "CCDS";
chr2	HAVANA	exon	241676123	241676237	.	-	.	gene_id "ENSG00000168393.12"; transcript_id "ENST00000432348.5"; gene_type "protein_coding"; gene_status "KNOWN"; gene_name "DTYMK"; transcript_type "nonsense_mediated_decay"; transcript_status "KNOWN"; transcript_name "DTYMK-204"; exon_number "5"; exon_id "ENSE00001645007.1"; talon_gene "9300"; talon_transcript "33254"; talon_exon "160837"; exon_status "KNOWN"; level "2"; protein_id "ENSP00000410647.1"; source "HAVANA"; tag "cds_start_NF";
chr2	HAVANA	transcript	241685116	241686781	.	-	.	gene_id "ENSG00000168393.12"; transcript_id "ENST00000464603.1"; gene_name "DTYMK"; gene_status "KNOWN"; gene_type "protein_coding"; transcript_type "retained_intron"; transcript_status "KNOWN"; transcript_name "DTYMK-206"; talon_gene "9300"; talon_transcript "33257"; havana_transcript "OTTHUMT00000322960.1"; level "2"; source "HAVANA"; transcript_support_level "2";
chr2	HAVANA	exon	241686654	241686781	.	-	.	gene_id "ENSG00000168393.12"; transcript_id "ENST00000464603.1"; gene_type "protein_coding"; gene_status "KNOWN"; gene_name "DTYMK"; transcript_type "retained_intron"; transcript_status "KNOWN"; transcript_name "DTYMK-206"; exon_number "1"; exon_id "ENSE00001751757.2"; talon_gene "9300"; talon_transcript "33257"; talon_exon "160846"; exon_status "KNOWN"; level "2"; source "HAVANA";
chr2	HAVANA	exon	241685116	241685877	.	-	.	gene_id "ENSG00000168393.12"; transcript_id "ENST00000464603.1"; gene_type "protein_coding"; gene_status "KNOWN"; gene_name "DTYMK"; transcript_type "retained_intron"; transcript_status "KNOWN"; transcript_name "DTYMK-206"; exon_number "2"; exon_id "ENSE00001917604.1"; talon_gene "9300"; talon_transcript "33257"; talon_exon "160847"; exon_status "KNOWN"; level "2"; source "HAVANA";
chr2	HAVANA	gene	241690414	241719919	.	+	.	gene_id "ENSG00000168395.15"; gene_name "ING5"; gene_status "KNOWN"; gene_type "protein_coding"; talon_gene "9301"; havana_gene "OTTHUMG00000151501.4"; level "2";
chr2	HAVANA	transcript	241690414	241694289	.	+	.	gene_id "ENSG00000168395.15"; transcript_id "ENST00000433036.1"; gene_name "ING5"; gene_status "KNOWN"; gene_type "protein_coding"; transcript_type "processed_transcript"; transcript_status "KNOWN"; transcript_name "ING5-203"; talon_gene "9301"; talon_transcript "33259"; havana_transcript "OTTHUMT00000322958.1"; level "1"; source "HAVANA"; tag "exp_conf"; transcript_support_level "3";
chr2	HAVANA	exon	241690414	241690653	.	+	.	gene_id "ENSG00000168395.15"; transcript_id "ENST00000433036.1"; gene_type "protein_coding"; gene_status "KNOWN"; gene_name "ING5"; transcript_type "processed_transcript"; transcript_status "KNOWN"; transcript_name "ING5-203"; exon_number "1"; exon_id "ENSE00001667931.1"; talon_gene "9301"; talon_transcript "33259"; talon_exon "160863"; exon_status "KNOWN"; level "1"; source "HAVANA"; tag "exp_conf";
chr2	HAVANA	exon	241694115	241694289	.	+	.	gene_id "ENSG00000168395.15"; transcript_id "ENST00000433036.1"; gene_type "protein_coding"; gene_status "KNOWN"; gene_name "ING5"; transcript_type "processed_transcript"; transcript_status "KNOWN"; transcript_name "ING5-203"; exon_number "2"; exon_id "ENSE00001440903.2"; talon_gene "9301"; talon_transcript "33259"; talon_exon "160865"; exon_status "KNOWN"; level "1"; source "HAVANA"; tag "exp_conf";
chr2	HAVANA	transcript	241702035	241712380	.	+	.	gene_id "ENSG00000168395.15"; transcript_id "ENST00000492488.5"; gene_name "ING5"; gene_status "KNOWN"; gene_type "protein_coding"; transcript_type "retained_intron"; transcript_status "KNOWN"; transcript_name "ING5-210"; talon_gene "9301"; talon_transcript "33260"; havana_transcript "OTTHUMT00000322905.2"; level "2"; source "HAVANA"; transcript_support_level "2";
chr2	HAVANA	exon	241702035	241702102	.	+	.	gene_id "ENSG00000168395.15"; transcript_id "ENST00000492488.5"; gene_type "protein_coding"; gene_status "KNOWN"; gene_name "ING5"; transcript_type "retained_intron"; transcript_status "KNOWN"; transcript_name "ING5-210"; exon_number "1"; exon_id "ENSE00001939976.1"; talon_gene "9301"; talon_transcript "33260"; talon_exon "160866"; exon_status "KNOWN"; level "2"; source "HAVANA";
chr2	HAVANA	exon	241704653	241704724	.	+	.	gene_id "ENSG00000168395.15"; transcript_id "ENST00000492488.5"; gene_type "protein_coding"; gene_status "KNOWN"; gene_name "ING5"; transcript_type "retained_intron"; transcript_status "KNOWN"; transcript_name "ING5-210"; exon_number "2"; exon_id "ENSE00003641292.1"; talon_gene "9301"; talon_transcript "33260"; talon_exon "160852"; ccdsid "CCDS82585.1"; exon_status "KNOWN"; level "2"; protein_id "ENSP00000490767.1"; source "HAVANA"; tag "CCDS";
chr2	HAVANA	exon	241709216	241709382	.	+	.	gene_id "ENSG00000168395.15"; transcript_id "ENST00000492488.5"; gene_type "protein_coding"; gene_status "KNOWN"; gene_name "ING5"; transcript_type "retained_intron"; transcript_status "KNOWN"; transcript_name "ING5-210"; exon_number "3"; exon_id "ENSE00003495219.1"; talon_gene "9301"; talon_transcript "33260"; talon_exon "160854"; ccdsid "CCDS82585.1"; exon_status "KNOWN"; level "2"; protein_id "ENSP00000490767.1"; source "HAVANA"; tag "CCDS";
chr2	HAVANA	exon	241711377	241711488	.	+	.	gene_id "ENSG00000168395.15"; transcript_id "ENST00000492488.5"; gene_type "protein_coding"; gene_status "KNOWN"; gene_name "ING5"; transcript_type "retained_intron"; transcript_status "KNOWN"; transcript_name "ING5-210"; exon_number "4"; exon_id "ENSE00003595821.1"; talon_gene "9301"; talon_transcript "33260"; talon_exon "160856"; ccdsid "CCDS82585.1"; exon_status "KNOWN"; level "2"; protein_id "ENSP00000490767.1"; source "HAVANA"; tag "CCDS";
chr2	HAVANA	exon	241711978	241712380	.	+	.	gene_id "ENSG00000168395.15"; transcript_id "ENST00000492488.5"; gene_type "protein_coding"; gene_status "KNOWN"; gene_name "ING5"; transcript_type "retained_intron"; transcript_status "KNOWN"; transcript_name "ING5-210"; exon_number "5"; exon_id "ENSE00001927385.1"; talon_gene "9301"; talon_transcript "33260"; talon_exon "160868"; exon_status "KNOWN"; level "2"; source "HAVANA";
chr2	HAVANA	transcript	241702040	241729478	.	+	.	gene_id "ENSG00000168395.15"; transcript_id "ENST00000313552.10"; gene_name "ING5"; gene_status "KNOWN"; gene_type "protein_coding"; transcript_type "protein_coding"; transcript_status "KNOWN"; transcript_name "ING5-201"; talon_gene "9301"; talon_transcript "33261"; ccdsid "CCDS33425.1"; havana_transcript "OTTHUMT00000322901.3"; level "2"; protein_id "ENSP00000322142.6"; source "HAVANA"; tag "CCDS"; transcript_support_level "1";
chr2	HAVANA	exon	241702040	241702102	.	+	.	gene_id "ENSG00000168395.15"; transcript_id "ENST00000313552.10"; gene_type "protein_coding"; gene_status "KNOWN"; gene_name "ING5"; transcript_type "protein_coding"; transcript_status "KNOWN"; transcript_name "ING5-201"; exon_number "1"; exon_id "ENSE00001850216.1"; talon_gene "9301"; talon_transcript "33261"; talon_exon "160869"; ccdsid "CCDS33425.1"; exon_status "KNOWN"; level "2"; protein_id "ENSP00000322142.6"; source "HAVANA"; tag "CCDS";
chr2	HAVANA	exon	241704653	241704724	.	+	.	gene_id "ENSG00000168395.15"; transcript_id "ENST00000313552.10"; gene_type "protein_coding"; gene_status "KNOWN"; gene_name "ING5"; transcript_type "protein_coding"; transcript_status "KNOWN"; transcript_name "ING5-201"; exon_number "2"; exon_id "ENSE00003641292.1"; talon_gene "9301"; talon_transcript "33261"; talon_exon "160852"; ccdsid "CCDS82585.1"; exon_status "KNOWN"; level "2"; protein_id "ENSP00000490767.1"; source "HAVANA"; tag "CCDS";
chr2	HAVANA	exon	241709216	241709382	.	+	.	gene_id "ENSG00000168395.15"; transcript_id "ENST00000313552.10"; gene_type "protein_coding"; gene_status "KNOWN"; gene_name "ING5"; transcript_type "protein_coding"; transcript_status "KNOWN"; transcript_name "ING5-201"; exon_number "3"; exon_id "ENSE00003495219.1"; talon_gene "9301"; talon_transcript "33261"; talon_exon "160854"; ccdsid "CCDS82585.1"; exon_status "KNOWN"; level "2"; protein_id "ENSP00000490767.1"; source "HAVANA"; tag "CCDS";
chr2	HAVANA	exon	241711377	241711488	.	+	.	gene_id "ENSG00000168395.15"; transcript_id "ENST00000313552.10"; gene_type "protein_coding"; gene_status "KNOWN"; gene_name "ING5"; transcript_type "protein_coding"; transcript_status "KNOWN"; transcript_name "ING5-201"; exon_number "4"; exon_id "ENSE00003595821.1"; talon_gene "9301"; talon_transcript "33261"; talon_exon "160856"; ccdsid "CCDS82585.1"; exon_status "KNOWN"; level "2"; protein_id "ENSP00000490767.1"; source "HAVANA"; tag "CCDS";
chr2	HAVANA	exon	241711978	241712071	.	+	.	gene_id "ENSG00000168395.15"; transcript_id "ENST00000313552.10"; gene_type "protein_coding"; gene_status "KNOWN"; gene_name "ING5"; transcript_type "protein_coding"; transcript_status "KNOWN"; transcript_name "ING5-201"; exon_number "5"; exon_id "ENSE00003542668.1"; talon_gene "9301"; talon_transcript "33261"; talon_exon "160858"; ccdsid "CCDS82585.1"; exon_status "KNOWN"; level "2"; protein_id "ENSP00000490767.1"; source "HAVANA"; tag "CCDS";
chr2	HAVANA	exon	241722939	241723074	.	+	.	gene_id "ENSG00000168395.15"; transcript_id "ENST00000313552.10"; gene_type "protein_coding"; gene_status "KNOWN"; gene_name "ING5"; transcript_type "protein_coding"; transcript_status "KNOWN"; transcript_name "ING5-201"; exon_number "6"; exon_id "ENSE00003478894.1"; talon_gene "9301"; talon_transcript "33261"; talon_exon "160871"; ccdsid "CCDS33425.1"; exon_status "KNOWN"; level "2"; protein_id "ENSP00000322142.6"; source "HAVANA"; tag "CCDS";
chr2	HAVANA	exon	241723210	241723271	.	+	.	gene_id "ENSG00000168395.15"; transcript_id "ENST00000313552.10"; gene_type "protein_coding"; gene_status "KNOWN"; gene_name "ING5"; transcript_type "protein_coding"; transcript_status "KNOWN"; transcript_name "ING5-201"; exon_number "7"; exon_id "ENSE00003508278.1"; talon_gene "9301"; talon_transcript "33261"; talon_exon "160873"; ccdsid "CCDS33425.1"; exon_status "KNOWN"; level "2"; protein_id "ENSP00000322142.6"; source "HAVANA"; tag "CCDS";
chr2	HAVANA	exon	241724989	241729478	.	+	.	gene_id "ENSG00000168395.15"; transcript_id "ENST00000313552.10"; gene_type "protein_coding"; gene_status "KNOWN"; gene_name "ING5"; transcript_type "protein_coding"; transcript_status "KNOWN"; transcript_name "ING5-201"; exon_number "8"; exon_id "ENSE00001681400.2"; talon_gene "9301"; talon_transcript "33261"; talon_exon "160875"; ccdsid "CCDS33425.1"; exon_status "KNOWN"; level "2"; protein_id "ENSP00000322142.6"; source "HAVANA"; tag "CCDS";
chr2	HAVANA	transcript	241702046	241711623	.	+	.	gene_id "ENSG00000168395.15"; transcript_id "ENST00000493261.5"; gene_name "ING5"; gene_status "KNOWN"; gene_type "protein_coding"; transcript_type "retained_intron"; transcript_status "KNOWN"; transcript_name "ING5-211"; talon_gene "9301"; talon_transcript "33263"; havana_transcript "OTTHUMT00000322906.1"; level "2"; source "HAVANA"; tag "mRNA_end_NF"; transcript_support_level "2";
chr2	HAVANA	exon	241702046	241702102	.	+	.	gene_id "ENSG00000168395.15"; transcript_id "ENST00000493261.5"; gene_type "protein_coding"; gene_status "KNOWN"; gene_name "ING5"; transcript_type "retained_intron"; transcript_status "KNOWN"; transcript_name "ING5-211"; exon_number "1"; exon_id "ENSE00003461449.1"; talon_gene "9301"; talon_transcript "33263"; talon_exon "160878"; ccdsid "CCDS82586.1"; exon_status "KNOWN"; level "2"; protein_id "ENSP00000385937.1"; source "HAVANA"; tag "mRNA_end_NF";
chr2	HAVANA	exon	241704653	241704724	.	+	.	gene_id "ENSG00000168395.15"; transcript_id "ENST00000493261.5"; gene_type "protein_coding"; gene_status "KNOWN"; gene_name "ING5"; transcript_type "retained_intron"; transcript_status "KNOWN"; transcript_name "ING5-211"; exon_number "2"; exon_id "ENSE00003641292.1"; talon_gene "9301"; talon_transcript "33263"; talon_exon "160852"; ccdsid "CCDS82585.1"; exon_status "KNOWN"; level "2"; protein_id "ENSP00000490767.1"; source "HAVANA"; tag "CCDS";
chr2	HAVANA	exon	241709216	241709382	.	+	.	gene_id "ENSG00000168395.15"; transcript_id "ENST00000493261.5"; gene_type "protein_coding"; gene_status "KNOWN"; gene_name "ING5"; transcript_type "retained_intron"; transcript_status "KNOWN"; transcript_name "ING5-211"; exon_number "3"; exon_id "ENSE00003495219.1"; talon_gene "9301"; talon_transcript "33263"; talon_exon "160854"; ccdsid "CCDS82585.1"; exon_status "KNOWN"; level "2"; protein_id "ENSP00000490767.1"; source "HAVANA"; tag "CCDS";
chr2	HAVANA	exon	241711377	241711623	.	+	.	gene_id "ENSG00000168395.15"; transcript_id "ENST00000493261.5"; gene_type "protein_coding"; gene_status "KNOWN"; gene_name "ING5"; transcript_type "retained_intron"; transcript_status "KNOWN"; transcript_name "ING5-211"; exon_number "4"; exon_id "ENSE00001937010.1"; talon_gene "9301"; talon_transcript "33263"; talon_exon "160879"; exon_status "KNOWN"; level "2"; source "HAVANA"; tag "mRNA_end_NF";
chr2	HAVANA	transcript	241702046	241724036	.	+	.	gene_id "ENSG00000168395.15"; transcript_id "ENST00000406941.5"; gene_name "ING5"; gene_status "KNOWN"; gene_type "protein_coding"; transcript_type "protein_coding"; transcript_status "KNOWN"; transcript_name "ING5-202"; talon_gene "9301"; talon_transcript "33264"; ccdsid "CCDS82586.1"; havana_transcript "OTTHUMT00000322902.1"; level "2"; protein_id "ENSP00000385937.1"; source "HAVANA"; tag "CCDS"; transcript_support_level "1";
chr2	HAVANA	exon	241702046	241702102	.	+	.	gene_id "ENSG00000168395.15"; transcript_id "ENST00000406941.5"; gene_type "protein_coding"; gene_status "KNOWN"; gene_name "ING5"; transcript_type "protein_coding"; transcript_status "KNOWN"; transcript_name "ING5-202"; exon_number "1"; exon_id "ENSE00003461449.1"; talon_gene "9301"; talon_transcript "33264"; talon_exon "160878"; ccdsid "CCDS82586.1"; exon_status "KNOWN"; level "2"; protein_id "ENSP00000385937.1"; source "HAVANA"; tag "mRNA_end_NF";
chr2	HAVANA	exon	241704653	241704724	.	+	.	gene_id "ENSG00000168395.15"; transcript_id "ENST00000406941.5"; gene_type "protein_coding"; gene_status "KNOWN"; gene_name "ING5"; transcript_type "protein_coding"; transcript_status "KNOWN"; transcript_name "ING5-202"; exon_number "2"; exon_id "ENSE00003641292.1"; talon_gene "9301"; talon_transcript "33264"; talon_exon "160852"; ccdsid "CCDS82585.1"; exon_status "KNOWN"; level "2"; protein_id "ENSP00000490767.1"; source "HAVANA"; tag "CCDS";
chr2	HAVANA	exon	241709216	241709382	.	+	.	gene_id "ENSG00000168395.15"; transcript_id "ENST00000406941.5"; gene_type "protein_coding"; gene_status "KNOWN"; gene_name "ING5"; transcript_type "protein_coding"; transcript_status "KNOWN"; transcript_name "ING5-202"; exon_number "3"; exon_id "ENSE00003495219.1"; talon_gene "9301"; talon_transcript "33264"; talon_exon "160854"; ccdsid "CCDS82585.1"; exon_status "KNOWN"; level "2"; protein_id "ENSP00000490767.1"; source "HAVANA"; tag "CCDS";
chr2	HAVANA	exon	241711377	241711488	.	+	.	gene_id "ENSG00000168395.15"; transcript_id "ENST00000406941.5"; gene_type "protein_coding"; gene_status "KNOWN"; gene_name "ING5"; transcript_type "protein_coding"; transcript_status "KNOWN"; transcript_name "ING5-202"; exon_number "4"; exon_id "ENSE00003595821.1"; talon_gene "9301"; talon_transcript "33264"; talon_exon "160856"; ccdsid "CCDS82585.1"; exon_status "KNOWN"; level "2"; protein_id "ENSP00000490767.1"; source "HAVANA"; tag "CCDS";
chr2	HAVANA	exon	241711978	241712071	.	+	.	gene_id "ENSG00000168395.15"; transcript_id "ENST00000406941.5"; gene_type "protein_coding"; gene_status "KNOWN"; gene_name "ING5"; transcript_type "protein_coding"; transcript_status "KNOWN"; transcript_name "ING5-202"; exon_number "5"; exon_id "ENSE00003542668.1"; talon_gene "9301"; talon_transcript "33264"; talon_exon "160858"; ccdsid "CCDS82585.1"; exon_status "KNOWN"; level "2"; protein_id "ENSP00000490767.1"; source "HAVANA"; tag "CCDS";
chr2	HAVANA	exon	241722939	241723074	.	+	.	gene_id "ENSG00000168395.15"; transcript_id "ENST00000406941.5"; gene_type "protein_coding"; gene_status "KNOWN"; gene_name "ING5"; transcript_type "protein_coding"; transcript_status "KNOWN"; transcript_name "ING5-202"; exon_number "6"; exon_id "ENSE00003478894.1"; talon_gene "9301"; talon_transcript "33264"; talon_exon "160871"; ccdsid "CCDS33425.1"; exon_status "KNOWN"; level "2"; protein_id "ENSP00000322142.6"; source "HAVANA"; tag "CCDS";
chr2	HAVANA	exon	241723210	241723271	.	+	.	gene_id "ENSG00000168395.15"; transcript_id "ENST00000406941.5"; gene_type "protein_coding"; gene_status "KNOWN"; gene_name "ING5"; transcript_type "protein_coding"; transcript_status "KNOWN"; transcript_name "ING5-202"; exon_number "7"; exon_id "ENSE00003508278.1"; talon_gene "9301"; talon_transcript "33264"; talon_exon "160873"; ccdsid "CCDS33425.1"; exon_status "KNOWN"; level "2"; protein_id "ENSP00000322142.6"; source "HAVANA"; tag "CCDS";
chr2	HAVANA	exon	241723791	241724036	.	+	.	gene_id "ENSG00000168395.15"; transcript_id "ENST00000406941.5"; gene_type "protein_coding"; gene_status "KNOWN"; gene_name "ING5"; transcript_type "protein_coding"; transcript_status "KNOWN"; transcript_name "ING5-202"; exon_number "8"; exon_id "ENSE00001539947.2"; talon_gene "9301"; talon_transcript "33264"; talon_exon "160881"; ccdsid "CCDS82586.1"; exon_status "KNOWN"; level "2"; protein_id "ENSP00000385937.1"; source "HAVANA"; tag "CCDS";
chr2	HAVANA	transcript	241702065	241719919	.	+	.	gene_id "ENSG00000168395.15"; transcript_id "ENST00000489509.1"; gene_name "ING5"; gene_status "KNOWN"; gene_type "protein_coding"; transcript_type "retained_intron"; transcript_status "KNOWN"; transcript_name "ING5-209"; talon_gene "9301"; talon_transcript "33266"; havana_transcript "OTTHUMT00000322910.1"; level "2"; source "HAVANA"; transcript_support_level "2";
chr2	HAVANA	exon	241702065	241702102	.	+	.	gene_id "ENSG00000168395.15"; transcript_id "ENST00000489509.1"; gene_type "protein_coding"; gene_status "KNOWN"; gene_name "ING5"; transcript_type "retained_intron"; transcript_status "KNOWN"; transcript_name "ING5-209"; exon_number "1"; exon_id "ENSE00001910997.1"; talon_gene "9301"; talon_transcript "33266"; talon_exon "160886"; exon_status "KNOWN"; level "2"; source "HAVANA";
chr2	HAVANA	exon	241704653	241704724	.	+	.	gene_id "ENSG00000168395.15"; transcript_id "ENST00000489509.1"; gene_type "protein_coding"; gene_status "KNOWN"; gene_name "ING5"; transcript_type "retained_intron"; transcript_status "KNOWN"; transcript_name "ING5-209"; exon_number "2"; exon_id "ENSE00003641292.1"; talon_gene "9301"; talon_transcript "33266"; talon_exon "160852"; ccdsid "CCDS82585.1"; exon_status "KNOWN"; level "2"; protein_id "ENSP00000490767.1"; source "HAVANA"; tag "CCDS";
chr2	HAVANA	exon	241709216	241709382	.	+	.	gene_id "ENSG00000168395.15"; transcript_id "ENST00000489509.1"; gene_type "protein_coding"; gene_status "KNOWN"; gene_name "ING5"; transcript_type "retained_intron"; transcript_status "KNOWN"; transcript_name "ING5-209"; exon_number "3"; exon_id "ENSE00003495219.1"; talon_gene "9301"; talon_transcript "33266"; talon_exon "160854"; ccdsid "CCDS82585.1"; exon_status "KNOWN"; level "2"; protein_id "ENSP00000490767.1"; source "HAVANA"; tag "CCDS";
chr2	HAVANA	exon	241711377	241711488	.	+	.	gene_id "ENSG00000168395.15"; transcript_id "ENST00000489509.1"; gene_type "protein_coding"; gene_status "KNOWN"; gene_name "ING5"; transcript_type "retained_intron"; transcript_status "KNOWN"; transcript_name "ING5-209"; exon_number "4"; exon_id "ENSE00003595821.1"; talon_gene "9301"; talon_transcript "33266"; talon_exon "160856"; ccdsid "CCDS82585.1"; exon_status "KNOWN"; level "2"; protein_id "ENSP00000490767.1"; source "HAVANA"; tag "CCDS";
chr2	HAVANA	exon	241711978	241712071	.	+	.	gene_id "ENSG00000168395.15"; transcript_id "ENST00000489509.1"; gene_type "protein_coding"; gene_status "KNOWN"; gene_name "ING5"; transcript_type "retained_intron"; transcript_status "KNOWN"; transcript_name "ING5-209"; exon_number "5"; exon_id "ENSE00003542668.1"; talon_gene "9301"; talon_transcript "33266"; talon_exon "160858"; ccdsid "CCDS82585.1"; exon_status "KNOWN"; level "2"; protein_id "ENSP00000490767.1"; source "HAVANA"; tag "CCDS";
chr2	HAVANA	exon	241719483	241719919	.	+	.	gene_id "ENSG00000168395.15"; transcript_id "ENST00000489509.1"; gene_type "protein_coding"; gene_status "KNOWN"; gene_name "ING5"; transcript_type "retained_intron"; transcript_status "KNOWN"; transcript_name "ING5-209"; exon_number "6"; exon_id "ENSE00001926438.1"; talon_gene "9301"; talon_transcript "33266"; talon_exon "160887"; exon_status "KNOWN"; level "2"; source "HAVANA";
chr2	HAVANA	gene	241734579	241768809	.	+	.	gene_id "ENSG00000180902.17"; gene_name "D2HGDH"; gene_status "KNOWN"; gene_type "protein_coding"; talon_gene "9303"; havana_gene "OTTHUMG00000151474.14"; level "1";
chr2	HAVANA	transcript	241734579	241768811	.	+	.	gene_id "ENSG00000180902.17"; transcript_id "ENST00000321264.8"; gene_name "D2HGDH"; gene_status "KNOWN"; gene_type "protein_coding"; transcript_type "protein_coding"; transcript_status "KNOWN"; transcript_name "D2HGDH-201"; talon_gene "9303"; talon_transcript "33272"; ccdsid "CCDS33426.1"; havana_transcript "OTTHUMT00000322794.2"; level "2"; protein_id "ENSP00000315351.4"; source "HAVANA"; tag "CCDS"; transcript_support_level "1";
chr2	HAVANA	exon	241734579	241734695	.	+	.	gene_id "ENSG00000180902.17"; transcript_id "ENST00000321264.8"; gene_type "protein_coding"; gene_status "KNOWN"; gene_name "D2HGDH"; transcript_type "protein_coding"; transcript_status "KNOWN"; transcript_name "D2HGDH-201"; exon_number "1"; exon_id "ENSE00001830718.1"; talon_gene "9303"; talon_transcript "33272"; talon_exon "160902"; ccdsid "CCDS33426.1"; exon_status "KNOWN"; level "2"; protein_id "ENSP00000315351.4"; source "HAVANA"; tag "CCDS";
chr2	HAVANA	exon	241735133	241735516	.	+	.	gene_id "ENSG00000180902.17"; transcript_id "ENST00000321264.8"; gene_type "protein_coding"; gene_status "KNOWN"; gene_name "D2HGDH"; transcript_type "protein_coding"; transcript_status "KNOWN"; transcript_name "D2HGDH-201"; exon_number "2"; exon_id "ENSE00001697870.1"; talon_gene "9303"; talon_transcript "33272"; talon_exon "160904"; ccdsid "CCDS33426.1"; exon_status "KNOWN"; level "2"; protein_id "ENSP00000315351.4"; source "HAVANA"; tag "CCDS";
chr2	HAVANA	exon	241741033	241741090	.	+	.	gene_id "ENSG00000180902.17"; transcript_id "ENST00000321264.8"; gene_type "protein_coding"; gene_status "KNOWN"; gene_name "D2HGDH"; transcript_type "protein_coding"; transcript_status "KNOWN"; transcript_name "D2HGDH-201"; exon_number "3"; exon_id "ENSE00003664838.1"; talon_gene "9303"; talon_transcript "33272"; talon_exon "160906"; ccdsid "CCDS33426.1"; exon_status "KNOWN"; level "2"; protein_id "ENSP00000315351.4"; source "HAVANA"; tag "CCDS";
chr2	HAVANA	exon	241742435	241742574	.	+	.	gene_id "ENSG00000180902.17"; transcript_id "ENST00000321264.8"; gene_type "protein_coding"; gene_status "KNOWN"; gene_name "D2HGDH"; transcript_type "protein_coding"; transcript_status "KNOWN"; transcript_name "D2HGDH-201"; exon_number "4"; exon_id "ENSE00003580456.1"; talon_gene "9303"; talon_transcript "33272"; talon_exon "160908"; ccdsid "CCDS33426.1"; exon_status "KNOWN"; level "2"; protein_id "ENSP00000315351.4"; source "HAVANA"; tag "CCDS";
chr2	HAVANA	exon	241743622	241743815	.	+	.	gene_id "ENSG00000180902.17"; transcript_id "ENST00000321264.8"; gene_type "protein_coding"; gene_status "KNOWN"; gene_name "D2HGDH"; transcript_type "protein_coding"; transcript_status "KNOWN"; transcript_name "D2HGDH-201"; exon_number "5"; exon_id "ENSE00001654176.1"; talon_gene "9303"; talon_transcript "33272"; talon_exon "160910"; ccdsid "CCDS33426.1"; exon_status "KNOWN"; level "2"; protein_id "ENSP00000315351.4"; source "HAVANA"; tag "CCDS";
chr2	HAVANA	exon	241744709	241744877	.	+	.	gene_id "ENSG00000180902.17"; transcript_id "ENST00000321264.8"; gene_type "protein_coding"; gene_status "KNOWN"; gene_name "D2HGDH"; transcript_type "protein_coding"; transcript_status "KNOWN"; transcript_name "D2HGDH-201"; exon_number "6"; exon_id "ENSE00003509048.1"; talon_gene "9303"; talon_transcript "33272"; talon_exon "160912"; ccdsid "CCDS33426.1"; exon_status "KNOWN"; level "2"; protein_id "ENSP00000315351.4"; source "HAVANA"; tag "CCDS";
chr2	HAVANA	exon	241750151	241750294	.	+	.	gene_id "ENSG00000180902.17"; transcript_id "ENST00000321264.8"; gene_type "protein_coding"; gene_status "KNOWN"; gene_name "D2HGDH"; transcript_type "protein_coding"; transcript_status "KNOWN"; transcript_name "D2HGDH-201"; exon_number "7"; exon_id "ENSE00003541534.1"; talon_gene "9303"; talon_transcript "33272"; talon_exon "160914"; ccdsid "CCDS33426.1"; exon_status "KNOWN"; level "2"; protein_id "ENSP00000315351.4"; source "HAVANA"; tag "CCDS";
chr2	HAVANA	exon	241751246	241751388	.	+	.	gene_id "ENSG00000180902.17"; transcript_id "ENST00000321264.8"; gene_type "protein_coding"; gene_status "KNOWN"; gene_name "D2HGDH"; transcript_type "protein_coding"; transcript_status "KNOWN"; transcript_name "D2HGDH-201"; exon_number "8"; exon_id "ENSE00003573095.1"; talon_gene "9303"; talon_transcript "33272"; talon_exon "160916"; ccdsid "CCDS33426.1"; exon_status "KNOWN"; level "2"; protein_id "ENSP00000315351.4"; source "HAVANA"; tag "CCDS";
chr2	HAVANA	exon	241755849	241756014	.	+	.	gene_id "ENSG00000180902.17"; transcript_id "ENST00000321264.8"; gene_type "protein_coding"; gene_status "KNOWN"; gene_name "D2HGDH"; transcript_type "protein_coding"; transcript_status "KNOWN"; transcript_name "D2HGDH-201"; exon_number "9"; exon_id "ENSE00003786807.1"; talon_gene "9303"; talon_transcript "33272"; talon_exon "160918"; ccdsid "CCDS33426.1"; exon_status "KNOWN"; level "2"; protein_id "ENSP00000315351.4"; source "HAVANA"; tag "CCDS";
chr2	HAVANA	exon	241767710	241768811	.	+	.	gene_id "ENSG00000180902.17"; transcript_id "ENST00000321264.8"; gene_type "protein_coding"; gene_status "KNOWN"; gene_name "D2HGDH"; transcript_type "protein_coding"; transcript_status "KNOWN"; transcript_name "D2HGDH-201"; exon_number "10"; exon_id "ENSE00003660128.1"; talon_gene "9303"; talon_transcript "33272"; talon_exon "160920"; ccdsid "CCDS33426.1"; exon_status "KNOWN"; level "2"; protein_id "ENSP00000315351.4"; source "HAVANA"; tag "CCDS";
chr2	HAVANA	transcript	241734630	241768809	.	+	.	gene_id "ENSG00000180902.17"; transcript_id "ENST00000400769.6"; gene_name "D2HGDH"; gene_status "KNOWN"; gene_type "protein_coding"; transcript_type "nonsense_mediated_decay"; transcript_status "KNOWN"; transcript_name "D2HGDH-202"; talon_gene "9303"; talon_transcript "33275"; havana_transcript "OTTHUMT00000322797.1"; level "2"; protein_id "ENSP00000383580.2"; source "HAVANA"; transcript_support_level "2";
chr2	HAVANA	exon	241734630	241734695	.	+	.	gene_id "ENSG00000180902.17"; transcript_id "ENST00000400769.6"; gene_type "protein_coding"; gene_status "KNOWN"; gene_name "D2HGDH"; transcript_type "nonsense_mediated_decay"; transcript_status "KNOWN"; transcript_name "D2HGDH-202"; exon_number "1"; exon_id "ENSE00001756432.1"; talon_gene "9303"; talon_transcript "33275"; talon_exon "160934"; exon_status "KNOWN"; level "2"; protein_id "ENSP00000383580.2"; source "HAVANA";
chr2	HAVANA	exon	241735133	241735516	.	+	.	gene_id "ENSG00000180902.17"; transcript_id "ENST00000400769.6"; gene_type "protein_coding"; gene_status "KNOWN"; gene_name "D2HGDH"; transcript_type "nonsense_mediated_decay"; transcript_status "KNOWN"; transcript_name "D2HGDH-202"; exon_number "2"; exon_id "ENSE00001697870.1"; talon_gene "9303"; talon_transcript "33275"; talon_exon "160904"; ccdsid "CCDS33426.1"; exon_status "KNOWN"; level "2"; protein_id "ENSP00000315351.4"; source "HAVANA"; tag "CCDS";
chr2	HAVANA	exon	241741033	241741090	.	+	.	gene_id "ENSG00000180902.17"; transcript_id "ENST00000400769.6"; gene_type "protein_coding"; gene_status "KNOWN"; gene_name "D2HGDH"; transcript_type "nonsense_mediated_decay"; transcript_status "KNOWN"; transcript_name "D2HGDH-202"; exon_number "3"; exon_id "ENSE00003664838.1"; talon_gene "9303"; talon_transcript "33275"; talon_exon "160906"; ccdsid "CCDS33426.1"; exon_status "KNOWN"; level "2"; protein_id "ENSP00000315351.4"; source "HAVANA"; tag "CCDS";
chr2	HAVANA	exon	241742435	241742574	.	+	.	gene_id "ENSG00000180902.17"; transcript_id "ENST00000400769.6"; gene_type "protein_coding"; gene_status "KNOWN"; gene_name "D2HGDH"; transcript_type "nonsense_mediated_decay"; transcript_status "KNOWN"; transcript_name "D2HGDH-202"; exon_number "4"; exon_id "ENSE00003580456.1"; talon_gene "9303"; talon_transcript "33275"; talon_exon "160908"; ccdsid "CCDS33426.1"; exon_status "KNOWN"; level "2"; protein_id "ENSP00000315351.4"; source "HAVANA"; tag "CCDS";
chr2	HAVANA	exon	241743622	241743815	.	+	.	gene_id "ENSG00000180902.17"; transcript_id "ENST00000400769.6"; gene_type "protein_coding"; gene_status "KNOWN"; gene_name "D2HGDH"; transcript_type "nonsense_mediated_decay"; transcript_status "KNOWN"; transcript_name "D2HGDH-202"; exon_number "5"; exon_id "ENSE00001654176.1"; talon_gene "9303"; talon_transcript "33275"; talon_exon "160910"; ccdsid "CCDS33426.1"; exon_status "KNOWN"; level "2"; protein_id "ENSP00000315351.4"; source "HAVANA"; tag "CCDS";
chr2	HAVANA	exon	241744709	241744877	.	+	.	gene_id "ENSG00000180902.17"; transcript_id "ENST00000400769.6"; gene_type "protein_coding"; gene_status "KNOWN"; gene_name "D2HGDH"; transcript_type "nonsense_mediated_decay"; transcript_status "KNOWN"; transcript_name "D2HGDH-202"; exon_number "6"; exon_id "ENSE00003509048.1"; talon_gene "9303"; talon_transcript "33275"; talon_exon "160912"; ccdsid "CCDS33426.1"; exon_status "KNOWN"; level "2"; protein_id "ENSP00000315351.4"; source "HAVANA"; tag "CCDS";
chr2	HAVANA	exon	241755849	241756014	.	+	.	gene_id "ENSG00000180902.17"; transcript_id "ENST00000400769.6"; gene_type "protein_coding"; gene_status "KNOWN"; gene_name "D2HGDH"; transcript_type "nonsense_mediated_decay"; transcript_status "KNOWN"; transcript_name "D2HGDH-202"; exon_number "7"; exon_id "ENSE00003786807.1"; talon_gene "9303"; talon_transcript "33275"; talon_exon "160918"; ccdsid "CCDS33426.1"; exon_status "KNOWN"; level "2"; protein_id "ENSP00000315351.4"; source "HAVANA"; tag "CCDS";
chr2	HAVANA	exon	241767710	241768809	.	+	.	gene_id "ENSG00000180902.17"; transcript_id "ENST00000400769.6"; gene_type "protein_coding"; gene_status "KNOWN"; gene_name "D2HGDH"; transcript_type "nonsense_mediated_decay"; transcript_status "KNOWN"; transcript_name "D2HGDH-202"; exon_number "8"; exon_id "ENSE00003502049.1"; talon_gene "9303"; talon_transcript "33275"; talon_exon "160923"; ccdsid "CCDS74684.1"; exon_status "KNOWN"; level "2"; protein_id "ENSP00000384723.1"; source "HAVANA"; tag "CCDS";
chr2	HAVANA	gene	241849881	241858908	.	-	.	gene_id "ENSG00000188389.10"; gene_name "PDCD1"; gene_status "KNOWN"; gene_type "protein_coding"; talon_gene "9311"; havana_gene "OTTHUMG00000151342.2"; level "2";
chr2	HAVANA	transcript	241849881	241858908	.	-	.	gene_id "ENSG00000188389.10"; transcript_id "ENST00000334409.9"; gene_name "PDCD1"; gene_status "KNOWN"; gene_type "protein_coding"; transcript_type "protein_coding"; transcript_status "KNOWN"; transcript_name "PDCD1-201"; talon_gene "9311"; talon_transcript "33313"; ccdsid "CCDS33428.1"; havana_transcript "OTTHUMT00000322313.1"; level "2"; protein_id "ENSP00000335062.5"; source "HAVANA"; tag "CCDS"; transcript_support_level "1";
chr2	HAVANA	exon	241858763	241858908	.	-	.	gene_id "ENSG00000188389.10"; transcript_id "ENST00000334409.9"; gene_type "protein_coding"; gene_status "KNOWN"; gene_name "PDCD1"; transcript_type "protein_coding"; transcript_status "KNOWN"; transcript_name "PDCD1-201"; exon_number "1"; exon_id "ENSE00001372954.2"; talon_gene "9311"; talon_transcript "33313"; talon_exon "161057"; ccdsid "CCDS33428.1"; exon_status "KNOWN"; level "2"; protein_id "ENSP00000335062.5"; source "HAVANA"; tag "CCDS";
chr2	HAVANA	exon	241852621	241852980	.	-	.	gene_id "ENSG00000188389.10"; transcript_id "ENST00000334409.9"; gene_type "protein_coding"; gene_status "KNOWN"; gene_name "PDCD1"; transcript_type "protein_coding"; transcript_status "KNOWN"; transcript_name "PDCD1-201"; exon_number "2"; exon_id "ENSE00001384908.1"; talon_gene "9311"; talon_transcript "33313"; talon_exon "161059"; ccdsid "CCDS33428.1"; exon_status "KNOWN"; level "2"; protein_id "ENSP00000335062.5"; source "HAVANA"; tag "CCDS";
chr2	HAVANA	exon	241852198	241852353	.	-	.	gene_id "ENSG00000188389.10"; transcript_id "ENST00000334409.9"; gene_type "protein_coding"; gene_status "KNOWN"; gene_name "PDCD1"; transcript_type "protein_coding"; transcript_status "KNOWN"; transcript_name "PDCD1-201"; exon_number "3"; exon_id "ENSE00003605706.1"; talon_gene "9311"; talon_transcript "33313"; talon_exon "161061"; ccdsid "CCDS33428.1"; exon_status "KNOWN"; level "2"; protein_id "ENSP00000335062.5"; source "HAVANA"; tag "CCDS";
chr2	HAVANA	exon	241851949	241851983	.	-	.	gene_id "ENSG00000188389.10"; transcript_id "ENST00000334409.9"; gene_type "protein_coding"; gene_status "KNOWN"; gene_name "PDCD1"; transcript_type "protein_coding"; transcript_status "KNOWN"; transcript_name "PDCD1-201"; exon_number "4"; exon_id "ENSE00003549266.1"; talon_gene "9311"; talon_transcript "33313"; talon_exon "161063"; ccdsid "CCDS33428.1"; exon_status "KNOWN"; level "2"; protein_id "ENSP00000335062.5"; source "HAVANA"; tag "CCDS";
chr2	HAVANA	exon	241849881	241851297	.	-	.	gene_id "ENSG00000188389.10"; transcript_id "ENST00000334409.9"; gene_type "protein_coding"; gene_status "KNOWN"; gene_name "PDCD1"; transcript_type "protein_coding"; transcript_status "KNOWN"; transcript_name "PDCD1-201"; exon_number "5"; exon_id "ENSE00001338836.3"; talon_gene "9311"; talon_transcript "33313"; talon_exon "161065"; ccdsid "CCDS33428.1"; exon_status "KNOWN"; level "2"; protein_id "ENSP00000335062.5"; source "HAVANA"; tag "CCDS";
chr3	HAVANA	gene	197290	405739	.	+	.	gene_id "ENSG00000134121.9"; gene_name "CHL1"; gene_status "KNOWN"; gene_type "protein_coding"; talon_gene "9327"; havana_gene "OTTHUMG00000090601.11"; level "2";
chr3	HAVANA	transcript	197290	328259	.	+	.	gene_id "ENSG00000134121.9"; transcript_id "ENST00000421198.5"; gene_name "CHL1"; gene_status "KNOWN"; gene_type "protein_coding"; transcript_type "protein_coding"; transcript_status "KNOWN"; transcript_name "CHL1-203"; talon_gene "9327"; talon_transcript "33353"; havana_transcript "OTTHUMT00000337431.2"; level "2"; protein_id "ENSP00000413628.1"; source "HAVANA"; tag "cds_end_NF"; transcript_support_level "4";
chr3	HAVANA	exon	197290	197368	.	+	.	gene_id "ENSG00000134121.9"; transcript_id "ENST00000421198.5"; gene_type "protein_coding"; gene_status "KNOWN"; gene_name "CHL1"; transcript_type "protein_coding"; transcript_status "KNOWN"; transcript_name "CHL1-203"; exon_number "1"; exon_id "ENSE00001731441.1"; talon_gene "9327"; talon_transcript "33353"; talon_exon "161267"; exon_status "KNOWN"; level "2"; protein_id "ENSP00000413628.1"; source "HAVANA"; tag "cds_end_NF";
chr3	HAVANA	exon	244613	244692	.	+	.	gene_id "ENSG00000134121.9"; transcript_id "ENST00000421198.5"; gene_type "protein_coding"; gene_status "KNOWN"; gene_name "CHL1"; transcript_type "protein_coding"; transcript_status "KNOWN"; transcript_name "CHL1-203"; exon_number "2"; exon_id "ENSE00001829282.1"; talon_gene "9327"; talon_transcript "33353"; talon_exon "161207"; ccdsid "CCDS2556.1"; exon_status "KNOWN"; level "2"; protein_id "ENSP00000256509.2"; source "HAVANA"; tag "CCDS";
chr3	ENSEMBL	exon	319683	319867	.	+	.	gene_id "ENSG00000134121.9"; transcript_id "ENST00000421198.5"; gene_type "protein_coding"; gene_status "KNOWN"; gene_name "CHL1"; transcript_type "protein_coding"; transcript_status "KNOWN"; transcript_name "CHL1-203"; exon_number "3"; exon_id "ENSE00003662781.1"; talon_gene "9327"; talon_transcript "33353"; talon_exon "161209"; ccdsid "CCDS74887.1"; exon_status "KNOWN"; level "3"; protein_id "ENSP00000483512.1"; source "ENSEMBL"; tag "CCDS";
chr3	ENSEMBL	exon	325959	326064	.	+	.	gene_id "ENSG00000134121.9"; transcript_id "ENST00000421198.5"; gene_type "protein_coding"; gene_status "KNOWN"; gene_name "CHL1"; transcript_type "protein_coding"; transcript_status "KNOWN"; transcript_name "CHL1-203"; exon_number "4"; exon_id "ENSE00003789563.1"; talon_gene "9327"; talon_transcript "33353"; talon_exon "161211"; ccdsid "CCDS74887.1"; exon_status "KNOWN"; level "3"; protein_id "ENSP00000483512.1"; source "ENSEMBL"; tag "CCDS";
chr3	HAVANA	exon	328167	328259	.	+	.	gene_id "ENSG00000134121.9"; transcript_id "ENST00000421198.5"; gene_type "protein_coding"; gene_status "KNOWN"; gene_name "CHL1"; transcript_type "protein_coding"; transcript_status "KNOWN"; transcript_name "CHL1-203"; exon_number "5"; exon_id "ENSE00001680864.1"; talon_gene "9327"; talon_transcript "33353"; talon_exon "161269"; exon_status "KNOWN"; level "2"; protein_id "ENSP00000413628.1"; source "HAVANA"; tag "cds_end_NF";
chr3	HAVANA	transcript	197643	248601	.	+	.	gene_id "ENSG00000134121.9"; transcript_id "ENST00000489224.5"; gene_name "CHL1"; gene_status "KNOWN"; gene_type "protein_coding"; transcript_type "processed_transcript"; transcript_status "KNOWN"; transcript_name "CHL1-215"; talon_gene "9327"; talon_transcript "33354"; havana_transcript "OTTHUMT00000337367.3"; level "2"; source "HAVANA"; transcript_support_level "2";
chr3	HAVANA	exon	197643	198092	.	+	.	gene_id "ENSG00000134121.9"; transcript_id "ENST00000489224.5"; gene_type "protein_coding"; gene_status "KNOWN"; gene_name "CHL1"; transcript_type "processed_transcript"; transcript_status "KNOWN"; transcript_name "CHL1-215"; exon_number "1"; exon_id "ENSE00001887484.1"; talon_gene "9327"; talon_transcript "33354"; talon_exon "161270"; exon_status "KNOWN"; level "2"; source "HAVANA";
chr3	HAVANA	exon	244613	244692	.	+	.	gene_id "ENSG00000134121.9"; transcript_id "ENST00000489224.5"; gene_type "protein_coding"; gene_status "KNOWN"; gene_name "CHL1"; transcript_type "processed_transcript"; transcript_status "KNOWN"; transcript_name "CHL1-215"; exon_number "2"; exon_id "ENSE00001829282.1"; talon_gene "9327"; talon_transcript "33354"; talon_exon "161207"; ccdsid "CCDS2556.1"; exon_status "KNOWN"; level "2"; protein_id "ENSP00000256509.2"; source "HAVANA"; tag "CCDS";
chr3	HAVANA	exon	246568	248601	.	+	.	gene_id "ENSG00000134121.9"; transcript_id "ENST00000489224.5"; gene_type "protein_coding"; gene_status "KNOWN"; gene_name "CHL1"; transcript_type "processed_transcript"; transcript_status "KNOWN"; transcript_name "CHL1-215"; exon_number "3"; exon_id "ENSE00001846095.2"; talon_gene "9327"; talon_transcript "33354"; talon_exon "161272"; exon_status "KNOWN"; level "2"; source "HAVANA";
chr3	HAVANA	transcript	389445	405739	.	+	.	gene_id "ENSG00000134121.9"; transcript_id "ENST00000445697.1"; gene_name "CHL1"; gene_status "KNOWN"; gene_type "protein_coding"; transcript_type "protein_coding"; transcript_status "KNOWN"; transcript_name "CHL1-206"; talon_gene "9327"; talon_transcript "33364"; havana_transcript "OTTHUMT00000337437.2"; level "2"; protein_id "ENSP00000395239.2"; source "HAVANA"; tag "cds_start_NF"; transcript_support_level "5";
chr3	HAVANA	exon	389445	389474	.	+	.	gene_id "ENSG00000134121.9"; transcript_id "ENST00000445697.1"; gene_type "protein_coding"; gene_status "KNOWN"; gene_name "CHL1"; transcript_type "protein_coding"; transcript_status "KNOWN"; transcript_name "CHL1-206"; exon_number "1"; exon_id "ENSE00001739166.1"; talon_gene "9327"; talon_transcript "33364"; talon_exon "161295"; exon_status "KNOWN"; level "2"; protein_id "ENSP00000395239.2"; source "HAVANA"; tag "cds_start_NF";
chr3	ENSEMBL	exon	390701	390816	.	+	.	gene_id "ENSG00000134121.9"; transcript_id "ENST00000445697.1"; gene_type "protein_coding"; gene_status "KNOWN"; gene_name "CHL1"; transcript_type "protein_coding"; transcript_status "KNOWN"; transcript_name "CHL1-206"; exon_number "2"; exon_id "ENSE00003511168.1"; talon_gene "9327"; talon_transcript "33364"; talon_exon "161245"; ccdsid "CCDS74887.1"; exon_status "KNOWN"; level "3"; protein_id "ENSP00000483512.1"; source "ENSEMBL"; tag "CCDS";
chr3	ENSEMBL	exon	390955	391159	.	+	.	gene_id "ENSG00000134121.9"; transcript_id "ENST00000445697.1"; gene_type "protein_coding"; gene_status "KNOWN"; gene_name "CHL1"; transcript_type "protein_coding"; transcript_status "KNOWN"; transcript_name "CHL1-206"; exon_number "3"; exon_id "ENSE00003610686.1"; talon_gene "9327"; talon_transcript "33364"; talon_exon "161247"; ccdsid "CCDS74887.1"; exon_status "KNOWN"; level "3"; protein_id "ENSP00000483512.1"; source "ENSEMBL"; tag "CCDS";
chr3	ENSEMBL	exon	391675	391797	.	+	.	gene_id "ENSG00000134121.9"; transcript_id "ENST00000445697.1"; gene_type "protein_coding"; gene_status "KNOWN"; gene_name "CHL1"; transcript_type "protein_coding"; transcript_status "KNOWN"; transcript_name "CHL1-206"; exon_number "4"; exon_id "ENSE00003608680.1"; talon_gene "9327"; talon_transcript "33364"; talon_exon "161249"; ccdsid "CCDS74887.1"; exon_status "KNOWN"; level "3"; protein_id "ENSP00000483512.1"; source "ENSEMBL"; tag "CCDS";
chr3	ENSEMBL	exon	394693	394872	.	+	.	gene_id "ENSG00000134121.9"; transcript_id "ENST00000445697.1"; gene_type "protein_coding"; gene_status "KNOWN"; gene_name "CHL1"; transcript_type "protein_coding"; transcript_status "KNOWN"; transcript_name "CHL1-206"; exon_number "5"; exon_id "ENSE00003689547.1"; talon_gene "9327"; talon_transcript "33364"; talon_exon "161251"; ccdsid "CCDS74887.1"; exon_status "KNOWN"; level "3"; protein_id "ENSP00000483512.1"; source "ENSEMBL"; tag "CCDS";
chr3	ENSEMBL	exon	399017	399148	.	+	.	gene_id "ENSG00000134121.9"; transcript_id "ENST00000445697.1"; gene_type "protein_coding"; gene_status "KNOWN"; gene_name "CHL1"; transcript_type "protein_coding"; transcript_status "KNOWN"; transcript_name "CHL1-206"; exon_number "6"; exon_id "ENSE00003538417.1"; talon_gene "9327"; talon_transcript "33364"; talon_exon "161255"; ccdsid "CCDS74887.1"; exon_status "KNOWN"; level "3"; protein_id "ENSP00000483512.1"; source "ENSEMBL"; tag "CCDS";
chr3	ENSEMBL	exon	401626	401698	.	+	.	gene_id "ENSG00000134121.9"; transcript_id "ENST00000445697.1"; gene_type "protein_coding"; gene_status "KNOWN"; gene_name "CHL1"; transcript_type "protein_coding"; transcript_status "KNOWN"; transcript_name "CHL1-206"; exon_number "7"; exon_id "ENSE00000912326.1"; talon_gene "9327"; talon_transcript "33364"; talon_exon "161257"; ccdsid "CCDS74887.1"; exon_status "KNOWN"; level "3"; protein_id "ENSP00000483512.1"; source "ENSEMBL"; tag "CCDS";
chr3	HAVANA	exon	405495	405739	.	+	.	gene_id "ENSG00000134121.9"; transcript_id "ENST00000445697.1"; gene_type "protein_coding"; gene_status "KNOWN"; gene_name "CHL1"; transcript_type "protein_coding"; transcript_status "KNOWN"; transcript_name "CHL1-206"; exon_number "8"; exon_id "ENSE00001728727.1"; talon_gene "9327"; talon_transcript "33364"; talon_exon "161296"; exon_status "KNOWN"; level "2"; protein_id "ENSP00000395239.2"; source "HAVANA"; tag "cds_start_NF";
chr3	HAVANA	gene	3126916	3130679	.	+	.	gene_id "ENSG00000072756.16"; gene_name "TRNT1"; gene_status "KNOWN"; gene_type "protein_coding"; talon_gene "9350"; havana_gene "OTTHUMG00000090259.11"; level "2";
chr3	HAVANA	transcript	3126916	3149023	.	+	.	gene_id "ENSG00000072756.16"; transcript_id "ENST00000251607.10"; gene_name "TRNT1"; gene_status "KNOWN"; gene_type "protein_coding"; transcript_type "protein_coding"; transcript_status "KNOWN"; transcript_name "TRNT1-201"; talon_gene "9350"; talon_transcript "33421"; ccdsid "CCDS2561.2"; havana_transcript "OTTHUMT00000337616.1"; level "2"; protein_id "ENSP00000251607.6"; source "HAVANA"; tag "CCDS"; transcript_support_level "1";
chr3	HAVANA	exon	3126916	3126990	.	+	.	gene_id "ENSG00000072756.16"; transcript_id "ENST00000251607.10"; gene_type "protein_coding"; gene_status "KNOWN"; gene_name "TRNT1"; transcript_type "protein_coding"; transcript_status "KNOWN"; transcript_name "TRNT1-201"; exon_number "1"; exon_id "ENSE00001416815.2"; talon_gene "9350"; talon_transcript "33421"; talon_exon "161566"; ccdsid "CCDS2561.2"; exon_status "KNOWN"; level "2"; protein_id "ENSP00000251607.6"; source "HAVANA"; tag "CCDS";
chr3	HAVANA	exon	3129014	3129188	.	+	.	gene_id "ENSG00000072756.16"; transcript_id "ENST00000251607.10"; gene_type "protein_coding"; gene_status "KNOWN"; gene_name "TRNT1"; transcript_type "protein_coding"; transcript_status "KNOWN"; transcript_name "TRNT1-201"; exon_number "2"; exon_id "ENSE00003664355.1"; talon_gene "9350"; talon_transcript "33421"; talon_exon "161568"; ccdsid "CCDS2561.2"; exon_status "KNOWN"; level "2"; protein_id "ENSP00000251607.6"; source "HAVANA"; tag "CCDS";
chr3	HAVANA	exon	3137260	3137453	.	+	.	gene_id "ENSG00000072756.16"; transcript_id "ENST00000251607.10"; gene_type "protein_coding"; gene_status "KNOWN"; gene_name "TRNT1"; transcript_type "protein_coding"; transcript_status "KNOWN"; transcript_name "TRNT1-201"; exon_number "3"; exon_id "ENSE00003491633.1"; talon_gene "9350"; talon_transcript "33421"; talon_exon "161570"; ccdsid "CCDS2561.2"; exon_status "KNOWN"; level "2"; protein_id "ENSP00000251607.6"; source "HAVANA"; tag "CCDS";
chr3	HAVANA	exon	3140510	3140648	.	+	.	gene_id "ENSG00000072756.16"; transcript_id "ENST00000251607.10"; gene_type "protein_coding"; gene_status "KNOWN"; gene_name "TRNT1"; transcript_type "protein_coding"; transcript_status "KNOWN"; transcript_name "TRNT1-201"; exon_number "4"; exon_id "ENSE00000997135.1"; talon_gene "9350"; talon_transcript "33421"; talon_exon "161572"; ccdsid "CCDS2561.2"; exon_status "KNOWN"; level "2"; protein_id "ENSP00000251607.6"; source "HAVANA"; tag "CCDS";
chr3	HAVANA	exon	3144584	3144710	.	+	.	gene_id "ENSG00000072756.16"; transcript_id "ENST00000251607.10"; gene_type "protein_coding"; gene_status "KNOWN"; gene_name "TRNT1"; transcript_type "protein_coding"; transcript_status "KNOWN"; transcript_name "TRNT1-201"; exon_number "5"; exon_id "ENSE00000997136.1"; talon_gene "9350"; talon_transcript "33421"; talon_exon "161574"; ccdsid "CCDS2561.2"; exon_status "KNOWN"; level "2"; protein_id "ENSP00000251607.6"; source "HAVANA"; tag "CCDS";
chr3	HAVANA	exon	3146430	3146623	.	+	.	gene_id "ENSG00000072756.16"; transcript_id "ENST00000251607.10"; gene_type "protein_coding"; gene_status "KNOWN"; gene_name "TRNT1"; transcript_type "protein_coding"; transcript_status "KNOWN"; transcript_name "TRNT1-201"; exon_number "6"; exon_id "ENSE00001387479.1"; talon_gene "9350"; talon_transcript "33421"; talon_exon "161576"; ccdsid "CCDS2561.2"; exon_status "KNOWN"; level "2"; protein_id "ENSP00000251607.6"; source "HAVANA"; tag "CCDS";
chr3	HAVANA	exon	3147450	3147703	.	+	.	gene_id "ENSG00000072756.16"; transcript_id "ENST00000251607.10"; gene_type "protein_coding"; gene_status "KNOWN"; gene_name "TRNT1"; transcript_type "protein_coding"; transcript_status "KNOWN"; transcript_name "TRNT1-201"; exon_number "7"; exon_id "ENSE00000851845.1"; talon_gene "9350"; talon_transcript "33421"; talon_exon "161578"; ccdsid "CCDS2561.2"; exon_status "KNOWN"; level "2"; protein_id "ENSP00000251607.6"; source "HAVANA"; tag "CCDS";
chr3	HAVANA	exon	3147906	3149023	.	+	.	gene_id "ENSG00000072756.16"; transcript_id "ENST00000251607.10"; gene_type "protein_coding"; gene_status "KNOWN"; gene_name "TRNT1"; transcript_type "protein_coding"; transcript_status "KNOWN"; transcript_name "TRNT1-201"; exon_number "8"; exon_id "ENSE00001528667.2"; talon_gene "9350"; talon_transcript "33421"; talon_exon "161580"; ccdsid "CCDS2561.2"; exon_status "KNOWN"; level "2"; protein_id "ENSP00000251607.6"; source "HAVANA"; tag "CCDS";
chr3	HAVANA	transcript	3126951	3130679	.	+	.	gene_id "ENSG00000072756.16"; transcript_id "ENST00000339437.10"; gene_name "TRNT1"; gene_status "KNOWN"; gene_type "protein_coding"; transcript_type "protein_coding"; transcript_status "KNOWN"; transcript_name "TRNT1-203"; talon_gene "9350"; talon_transcript "33422"; havana_transcript "OTTHUMT00000314015.3"; level "2"; protein_id "ENSP00000342985.6"; source "HAVANA"; tag "basic"; transcript_support_level "1";
chr3	HAVANA	exon	3126951	3126990	.	+	.	gene_id "ENSG00000072756.16"; transcript_id "ENST00000339437.10"; gene_type "protein_coding"; gene_status "KNOWN"; gene_name "TRNT1"; transcript_type "protein_coding"; transcript_status "KNOWN"; transcript_name "TRNT1-203"; exon_number "1"; exon_id "ENSE00001415469.3"; talon_gene "9350"; talon_transcript "33422"; talon_exon "161581"; exon_status "KNOWN"; level "2"; protein_id "ENSP00000342985.6"; source "HAVANA"; tag "basic";
chr3	HAVANA	exon	3129014	3129188	.	+	.	gene_id "ENSG00000072756.16"; transcript_id "ENST00000339437.10"; gene_type "protein_coding"; gene_status "KNOWN"; gene_name "TRNT1"; transcript_type "protein_coding"; transcript_status "KNOWN"; transcript_name "TRNT1-203"; exon_number "2"; exon_id "ENSE00003664355.1"; talon_gene "9350"; talon_transcript "33422"; talon_exon "161568"; ccdsid "CCDS2561.2"; exon_status "KNOWN"; level "2"; protein_id "ENSP00000251607.6"; source "HAVANA"; tag "CCDS";
chr3	HAVANA	exon	3129919	3130679	.	+	.	gene_id "ENSG00000072756.16"; transcript_id "ENST00000339437.10"; gene_type "protein_coding"; gene_status "KNOWN"; gene_name "TRNT1"; transcript_type "protein_coding"; transcript_status "KNOWN"; transcript_name "TRNT1-203"; exon_number "3"; exon_id "ENSE00001554677.1"; talon_gene "9350"; talon_transcript "33422"; talon_exon "161583"; exon_status "KNOWN"; level "2"; protein_id "ENSP00000342985.6"; source "HAVANA"; tag "basic";
chr3	HAVANA	transcript	3126952	3149023	.	+	.	gene_id "ENSG00000072756.16"; transcript_id "ENST00000280591.10"; gene_name "TRNT1"; gene_status "KNOWN"; gene_type "protein_coding"; transcript_type "protein_coding"; transcript_status "KNOWN"; transcript_name "TRNT1-202"; talon_gene "9350"; talon_transcript "33423"; ccdsid "CCDS77691.1"; havana_transcript "OTTHUMT00000314016.1"; level "2"; protein_id "ENSP00000280591.6"; source "HAVANA"; tag "CCDS"; transcript_support_level "1";
chr3	HAVANA	exon	3126952	3126990	.	+	.	gene_id "ENSG00000072756.16"; transcript_id "ENST00000280591.10"; gene_type "protein_coding"; gene_status "KNOWN"; gene_name "TRNT1"; transcript_type "protein_coding"; transcript_status "KNOWN"; transcript_name "TRNT1-202"; exon_number "1"; exon_id "ENSE00001884674.1"; talon_gene "9350"; talon_transcript "33423"; talon_exon "161584"; ccdsid "CCDS77691.1"; exon_status "KNOWN"; level "2"; protein_id "ENSP00000280591.6"; source "HAVANA"; tag "CCDS";
chr3	HAVANA	exon	3129014	3129188	.	+	.	gene_id "ENSG00000072756.16"; transcript_id "ENST00000280591.10"; gene_type "protein_coding"; gene_status "KNOWN"; gene_name "TRNT1"; transcript_type "protein_coding"; transcript_status "KNOWN"; transcript_name "TRNT1-202"; exon_number "2"; exon_id "ENSE00003664355.1"; talon_gene "9350"; talon_transcript "33423"; talon_exon "161568"; ccdsid "CCDS2561.2"; exon_status "KNOWN"; level "2"; protein_id "ENSP00000251607.6"; source "HAVANA"; tag "CCDS";
chr3	HAVANA	exon	3137260	3137453	.	+	.	gene_id "ENSG00000072756.16"; transcript_id "ENST00000280591.10"; gene_type "protein_coding"; gene_status "KNOWN"; gene_name "TRNT1"; transcript_type "protein_coding"; transcript_status "KNOWN"; transcript_name "TRNT1-202"; exon_number "3"; exon_id "ENSE00003491633.1"; talon_gene "9350"; talon_transcript "33423"; talon_exon "161570"; ccdsid "CCDS2561.2"; exon_status "KNOWN"; level "2"; protein_id "ENSP00000251607.6"; source "HAVANA"; tag "CCDS";
chr3	HAVANA	exon	3140510	3140648	.	+	.	gene_id "ENSG00000072756.16"; transcript_id "ENST00000280591.10"; gene_type "protein_coding"; gene_status "KNOWN"; gene_name "TRNT1"; transcript_type "protein_coding"; transcript_status "KNOWN"; transcript_name "TRNT1-202"; exon_number "4"; exon_id "ENSE00000997135.1"; talon_gene "9350"; talon_transcript "33423"; talon_exon "161572"; ccdsid "CCDS2561.2"; exon_status "KNOWN"; level "2"; protein_id "ENSP00000251607.6"; source "HAVANA"; tag "CCDS";
chr3	HAVANA	exon	3144584	3144710	.	+	.	gene_id "ENSG00000072756.16"; transcript_id "ENST00000280591.10"; gene_type "protein_coding"; gene_status "KNOWN"; gene_name "TRNT1"; transcript_type "protein_coding"; transcript_status "KNOWN"; transcript_name "TRNT1-202"; exon_number "5"; exon_id "ENSE00000997136.1"; talon_gene "9350"; talon_transcript "33423"; talon_exon "161574"; ccdsid "CCDS2561.2"; exon_status "KNOWN"; level "2"; protein_id "ENSP00000251607.6"; source "HAVANA"; tag "CCDS";
chr3	HAVANA	exon	3146430	3146563	.	+	.	gene_id "ENSG00000072756.16"; transcript_id "ENST00000280591.10"; gene_type "protein_coding"; gene_status "KNOWN"; gene_name "TRNT1"; transcript_type "protein_coding"; transcript_status "KNOWN"; transcript_name "TRNT1-202"; exon_number "6"; exon_id "ENSE00000718011.2"; talon_gene "9350"; talon_transcript "33423"; talon_exon "161585"; ccdsid "CCDS77691.1"; exon_status "KNOWN"; level "2"; protein_id "ENSP00000280591.6"; source "HAVANA"; tag "CCDS";
chr3	HAVANA	exon	3147450	3147703	.	+	.	gene_id "ENSG00000072756.16"; transcript_id "ENST00000280591.10"; gene_type "protein_coding"; gene_status "KNOWN"; gene_name "TRNT1"; transcript_type "protein_coding"; transcript_status "KNOWN"; transcript_name "TRNT1-202"; exon_number "7"; exon_id "ENSE00000851845.1"; talon_gene "9350"; talon_transcript "33423"; talon_exon "161578"; ccdsid "CCDS2561.2"; exon_status "KNOWN"; level "2"; protein_id "ENSP00000251607.6"; source "HAVANA"; tag "CCDS";
chr3	HAVANA	exon	3147906	3149023	.	+	.	gene_id "ENSG00000072756.16"; transcript_id "ENST00000280591.10"; gene_type "protein_coding"; gene_status "KNOWN"; gene_name "TRNT1"; transcript_type "protein_coding"; transcript_status "KNOWN"; transcript_name "TRNT1-202"; exon_number "8"; exon_id "ENSE00001528667.2"; talon_gene "9350"; talon_transcript "33423"; talon_exon "161580"; ccdsid "CCDS2561.2"; exon_status "KNOWN"; level "2"; protein_id "ENSP00000251607.6"; source "HAVANA"; tag "CCDS";
chr3	HAVANA	transcript	3126954	3129496	.	+	.	gene_id "ENSG00000072756.16"; transcript_id "ENST00000465998.1"; gene_name "TRNT1"; gene_status "KNOWN"; gene_type "protein_coding"; transcript_type "retained_intron"; transcript_status "KNOWN"; transcript_name "TRNT1-209"; talon_gene "9350"; talon_transcript "33424"; havana_transcript "OTTHUMT00000337578.1"; level "2"; source "HAVANA"; transcript_support_level "4";
chr3	HAVANA	exon	3126954	3126990	.	+	.	gene_id "ENSG00000072756.16"; transcript_id "ENST00000465998.1"; gene_type "protein_coding"; gene_status "KNOWN"; gene_name "TRNT1"; transcript_type "retained_intron"; transcript_status "KNOWN"; transcript_name "TRNT1-209"; exon_number "1"; exon_id "ENSE00001956616.1"; talon_gene "9350"; talon_transcript "33424"; talon_exon "161587"; exon_status "KNOWN"; level "2"; source "HAVANA";
chr3	HAVANA	exon	3129014	3129496	.	+	.	gene_id "ENSG00000072756.16"; transcript_id "ENST00000465998.1"; gene_type "protein_coding"; gene_status "KNOWN"; gene_name "TRNT1"; transcript_type "retained_intron"; transcript_status "KNOWN"; transcript_name "TRNT1-209"; exon_number "2"; exon_id "ENSE00001836782.1"; talon_gene "9350"; talon_transcript "33424"; talon_exon "161588"; exon_status "KNOWN"; level "2"; source "HAVANA";
chr3	TALON	transcript	3126954	3149023	.	+	.	gene_id "ENSG00000072756.16"; transcript_id "ENCODEHT000236279"; gene_name "TRNT1"; gene_status "KNOWN"; gene_type "protein_coding"; transcript_status "NOVEL"; transcript_name "ENCODEHT000236279"; talon_gene "9350"; talon_transcript "236279"; NIC_transcript "TRUE";
chr3	TALON	exon	3126954	3127289	.	+	.	gene_id "ENSG00000072756.16"; transcript_id "ENCODEHT000236279"; gene_type "protein_coding"; gene_status "KNOWN"; gene_name "TRNT1"; transcript_status "NOVEL"; transcript_name "ENCODEHT000236279"; exon_number "1"; exon_id "986052"; talon_gene "9350"; talon_transcript "236279"; talon_exon "986052"; exon_status "NOVEL";
chr3	HAVANA	exon	3129014	3129188	.	+	.	gene_id "ENSG00000072756.16"; transcript_id "ENCODEHT000236279"; gene_type "protein_coding"; gene_status "KNOWN"; gene_name "TRNT1"; transcript_status "NOVEL"; transcript_name "ENCODEHT000236279"; exon_number "2"; exon_id "ENSE00003664355.1"; talon_gene "9350"; talon_transcript "236279"; talon_exon "161568"; ccdsid "CCDS2561.2"; exon_status "KNOWN"; level "2"; protein_id "ENSP00000251607.6"; source "HAVANA"; tag "CCDS";
chr3	HAVANA	exon	3137260	3137453	.	+	.	gene_id "ENSG00000072756.16"; transcript_id "ENCODEHT000236279"; gene_type "protein_coding"; gene_status "KNOWN"; gene_name "TRNT1"; transcript_status "NOVEL"; transcript_name "ENCODEHT000236279"; exon_number "3"; exon_id "ENSE00003491633.1"; talon_gene "9350"; talon_transcript "236279"; talon_exon "161570"; ccdsid "CCDS2561.2"; exon_status "KNOWN"; level "2"; protein_id "ENSP00000251607.6"; source "HAVANA"; tag "CCDS";
chr3	HAVANA	exon	3140510	3140648	.	+	.	gene_id "ENSG00000072756.16"; transcript_id "ENCODEHT000236279"; gene_type "protein_coding"; gene_status "KNOWN"; gene_name "TRNT1"; transcript_status "NOVEL"; transcript_name "ENCODEHT000236279"; exon_number "4"; exon_id "ENSE00000997135.1"; talon_gene "9350"; talon_transcript "236279"; talon_exon "161572"; ccdsid "CCDS2561.2"; exon_status "KNOWN"; level "2"; protein_id "ENSP00000251607.6"; source "HAVANA"; tag "CCDS";
chr3	HAVANA	exon	3144584	3144710	.	+	.	gene_id "ENSG00000072756.16"; transcript_id "ENCODEHT000236279"; gene_type "protein_coding"; gene_status "KNOWN"; gene_name "TRNT1"; transcript_status "NOVEL"; transcript_name "ENCODEHT000236279"; exon_number "5"; exon_id "ENSE00000997136.1"; talon_gene "9350"; talon_transcript "236279"; talon_exon "161574"; ccdsid "CCDS2561.2"; exon_status "KNOWN"; level "2"; protein_id "ENSP00000251607.6"; source "HAVANA"; tag "CCDS";
chr3	HAVANA	exon	3146430	3146623	.	+	.	gene_id "ENSG00000072756.16"; transcript_id "ENCODEHT000236279"; gene_type "protein_coding"; gene_status "KNOWN"; gene_name "TRNT1"; transcript_status "NOVEL"; transcript_name "ENCODEHT000236279"; exon_number "6"; exon_id "ENSE00001387479.1"; talon_gene "9350"; talon_transcript "236279"; talon_exon "161576"; ccdsid "CCDS2561.2"; exon_status "KNOWN"; level "2"; protein_id "ENSP00000251607.6"; source "HAVANA"; tag "CCDS";
chr3	HAVANA	exon	3147450	3147703	.	+	.	gene_id "ENSG00000072756.16"; transcript_id "ENCODEHT000236279"; gene_type "protein_coding"; gene_status "KNOWN"; gene_name "TRNT1"; transcript_status "NOVEL"; transcript_name "ENCODEHT000236279"; exon_number "7"; exon_id "ENSE00000851845.1"; talon_gene "9350"; talon_transcript "236279"; talon_exon "161578"; ccdsid "CCDS2561.2"; exon_status "KNOWN"; level "2"; protein_id "ENSP00000251607.6"; source "HAVANA"; tag "CCDS";
chr3	HAVANA	exon	3147906	3149023	.	+	.	gene_id "ENSG00000072756.16"; transcript_id "ENCODEHT000236279"; gene_type "protein_coding"; gene_status "KNOWN"; gene_name "TRNT1"; transcript_status "NOVEL"; transcript_name "ENCODEHT000236279"; exon_number "8"; exon_id "ENSE00001528667.2"; talon_gene "9350"; talon_transcript "236279"; talon_exon "161580"; ccdsid "CCDS2561.2"; exon_status "KNOWN"; level "2"; protein_id "ENSP00000251607.6"; source "HAVANA"; tag "CCDS";
chr3	HAVANA	transcript	3126965	3150879	.	+	.	gene_id "ENSG00000072756.16"; transcript_id "ENST00000434583.5"; gene_name "TRNT1"; gene_status "KNOWN"; gene_type "protein_coding"; transcript_type "nonsense_mediated_decay"; transcript_status "KNOWN"; transcript_name "TRNT1-208"; talon_gene "9350"; talon_transcript "33425"; ccdsid "CCDS2561.2"; havana_transcript "OTTHUMT00000337582.5"; level "2"; protein_id "ENSP00000415100.1"; source "HAVANA"; tag "CCDS"; transcript_support_level "2";
chr3	HAVANA	exon	3126965	3126990	.	+	.	gene_id "ENSG00000072756.16"; transcript_id "ENST00000434583.5"; gene_type "protein_coding"; gene_status "KNOWN"; gene_name "TRNT1"; transcript_type "nonsense_mediated_decay"; transcript_status "KNOWN"; transcript_name "TRNT1-208"; exon_number "1"; exon_id "ENSE00001680242.1"; talon_gene "9350"; talon_transcript "33425"; talon_exon "161589"; ccdsid "CCDS2561.2"; exon_status "KNOWN"; level "2"; protein_id "ENSP00000415100.1"; source "HAVANA"; tag "CCDS";
chr3	HAVANA	exon	3129014	3129188	.	+	.	gene_id "ENSG00000072756.16"; transcript_id "ENST00000434583.5"; gene_type "protein_coding"; gene_status "KNOWN"; gene_name "TRNT1"; transcript_type "nonsense_mediated_decay"; transcript_status "KNOWN"; transcript_name "TRNT1-208"; exon_number "2"; exon_id "ENSE00003664355.1"; talon_gene "9350"; talon_transcript "33425"; talon_exon "161568"; ccdsid "CCDS2561.2"; exon_status "KNOWN"; level "2"; protein_id "ENSP00000251607.6"; source "HAVANA"; tag "CCDS";
chr3	HAVANA	exon	3137260	3137453	.	+	.	gene_id "ENSG00000072756.16"; transcript_id "ENST00000434583.5"; gene_type "protein_coding"; gene_status "KNOWN"; gene_name "TRNT1"; transcript_type "nonsense_mediated_decay"; transcript_status "KNOWN"; transcript_name "TRNT1-208"; exon_number "3"; exon_id "ENSE00003491633.1"; talon_gene "9350"; talon_transcript "33425"; talon_exon "161570"; ccdsid "CCDS2561.2"; exon_status "KNOWN"; level "2"; protein_id "ENSP00000251607.6"; source "HAVANA"; tag "CCDS";
chr3	HAVANA	exon	3140510	3140648	.	+	.	gene_id "ENSG00000072756.16"; transcript_id "ENST00000434583.5"; gene_type "protein_coding"; gene_status "KNOWN"; gene_name "TRNT1"; transcript_type "nonsense_mediated_decay"; transcript_status "KNOWN"; transcript_name "TRNT1-208"; exon_number "4"; exon_id "ENSE00000997135.1"; talon_gene "9350"; talon_transcript "33425"; talon_exon "161572"; ccdsid "CCDS2561.2"; exon_status "KNOWN"; level "2"; protein_id "ENSP00000251607.6"; source "HAVANA"; tag "CCDS";
chr3	HAVANA	exon	3144584	3144710	.	+	.	gene_id "ENSG00000072756.16"; transcript_id "ENST00000434583.5"; gene_type "protein_coding"; gene_status "KNOWN"; gene_name "TRNT1"; transcript_type "nonsense_mediated_decay"; transcript_status "KNOWN"; transcript_name "TRNT1-208"; exon_number "5"; exon_id "ENSE00000997136.1"; talon_gene "9350"; talon_transcript "33425"; talon_exon "161574"; ccdsid "CCDS2561.2"; exon_status "KNOWN"; level "2"; protein_id "ENSP00000251607.6"; source "HAVANA"; tag "CCDS";
chr3	HAVANA	exon	3146430	3146623	.	+	.	gene_id "ENSG00000072756.16"; transcript_id "ENST00000434583.5"; gene_type "protein_coding"; gene_status "KNOWN"; gene_name "TRNT1"; transcript_type "nonsense_mediated_decay"; transcript_status "KNOWN"; transcript_name "TRNT1-208"; exon_number "6"; exon_id "ENSE00001387479.1"; talon_gene "9350"; talon_transcript "33425"; talon_exon "161576"; ccdsid "CCDS2561.2"; exon_status "KNOWN"; level "2"; protein_id "ENSP00000251607.6"; source "HAVANA"; tag "CCDS";
chr3	HAVANA	exon	3147450	3147703	.	+	.	gene_id "ENSG00000072756.16"; transcript_id "ENST00000434583.5"; gene_type "protein_coding"; gene_status "KNOWN"; gene_name "TRNT1"; transcript_type "nonsense_mediated_decay"; transcript_status "KNOWN"; transcript_name "TRNT1-208"; exon_number "7"; exon_id "ENSE00000851845.1"; talon_gene "9350"; talon_transcript "33425"; talon_exon "161578"; ccdsid "CCDS2561.2"; exon_status "KNOWN"; level "2"; protein_id "ENSP00000251607.6"; source "HAVANA"; tag "CCDS";
chr3	HAVANA	exon	3147906	3148187	.	+	.	gene_id "ENSG00000072756.16"; transcript_id "ENST00000434583.5"; gene_type "protein_coding"; gene_status "KNOWN"; gene_name "TRNT1"; transcript_type "nonsense_mediated_decay"; transcript_status "KNOWN"; transcript_name "TRNT1-208"; exon_number "8"; exon_id "ENSE00001609801.1"; talon_gene "9350"; talon_transcript "33425"; talon_exon "161590"; ccdsid "CCDS2561.2"; exon_status "KNOWN"; level "2"; protein_id "ENSP00000415100.1"; source "HAVANA"; tag "CCDS";
chr3	HAVANA	exon	3149094	3149233	.	+	.	gene_id "ENSG00000072756.16"; transcript_id "ENST00000434583.5"; gene_type "protein_coding"; gene_status "KNOWN"; gene_name "TRNT1"; transcript_type "nonsense_mediated_decay"; transcript_status "KNOWN"; transcript_name "TRNT1-208"; exon_number "9"; exon_id "ENSE00001750853.1"; talon_gene "9350"; talon_transcript "33425"; talon_exon "161592"; ccdsid "CCDS2561.2"; exon_status "KNOWN"; level "2"; protein_id "ENSP00000415100.1"; source "HAVANA"; tag "CCDS";
chr3	HAVANA	exon	3150540	3150879	.	+	.	gene_id "ENSG00000072756.16"; transcript_id "ENST00000434583.5"; gene_type "protein_coding"; gene_status "KNOWN"; gene_name "TRNT1"; transcript_type "nonsense_mediated_decay"; transcript_status "KNOWN"; transcript_name "TRNT1-208"; exon_number "10"; exon_id "ENSE00001780647.1"; talon_gene "9350"; talon_transcript "33425"; talon_exon "161594"; ccdsid "CCDS2561.2"; exon_status "KNOWN"; level "2"; protein_id "ENSP00000415100.1"; source "HAVANA"; tag "CCDS";
chr3	HAVANA	transcript	3127020	3130679	.	+	.	gene_id "ENSG00000072756.16"; transcript_id "ENST00000402675.5"; gene_name "TRNT1"; gene_status "KNOWN"; gene_type "protein_coding"; transcript_type "protein_coding"; transcript_status "KNOWN"; transcript_name "TRNT1-205"; talon_gene "9350"; talon_transcript "33427"; havana_transcript "OTTHUMT00000314014.2"; level "2"; protein_id "ENSP00000385745.1"; source "HAVANA"; tag "basic"; transcript_support_level "2";
chr3	HAVANA	exon	3127020	3128018	.	+	.	gene_id "ENSG00000072756.16"; transcript_id "ENST00000402675.5"; gene_type "protein_coding"; gene_status "KNOWN"; gene_name "TRNT1"; transcript_type "protein_coding"; transcript_status "KNOWN"; transcript_name "TRNT1-205"; exon_number "1"; exon_id "ENSE00001552265.1"; talon_gene "9350"; talon_transcript "33427"; talon_exon "161600"; exon_status "KNOWN"; level "2"; protein_id "ENSP00000385745.1"; source "HAVANA"; tag "basic";
chr3	HAVANA	exon	3129014	3129188	.	+	.	gene_id "ENSG00000072756.16"; transcript_id "ENST00000402675.5"; gene_type "protein_coding"; gene_status "KNOWN"; gene_name "TRNT1"; transcript_type "protein_coding"; transcript_status "KNOWN"; transcript_name "TRNT1-205"; exon_number "2"; exon_id "ENSE00003664355.1"; talon_gene "9350"; talon_transcript "33427"; talon_exon "161568"; ccdsid "CCDS2561.2"; exon_status "KNOWN"; level "2"; protein_id "ENSP00000251607.6"; source "HAVANA"; tag "CCDS";
chr3	HAVANA	exon	3129919	3130679	.	+	.	gene_id "ENSG00000072756.16"; transcript_id "ENST00000402675.5"; gene_type "protein_coding"; gene_status "KNOWN"; gene_name "TRNT1"; transcript_type "protein_coding"; transcript_status "KNOWN"; transcript_name "TRNT1-205"; exon_number "3"; exon_id "ENSE00001554677.1"; talon_gene "9350"; talon_transcript "33427"; talon_exon "161583"; exon_status "KNOWN"; level "2"; protein_id "ENSP00000342985.6"; source "HAVANA"; tag "basic";
chr3	HAVANA	gene	3150011	3179701	.	-	.	gene_id "ENSG00000113851.14"; gene_name "CRBN"; gene_status "KNOWN"; gene_type "protein_coding"; talon_gene "9351"; havana_gene "OTTHUMG00000090261.7"; level "2";
chr3	HAVANA	transcript	3150011	3156784	.	-	.	gene_id "ENSG00000113851.14"; transcript_id "ENST00000488263.5"; gene_name "CRBN"; gene_status "KNOWN"; gene_type "protein_coding"; transcript_type "retained_intron"; transcript_status "KNOWN"; transcript_name "CRBN-209"; talon_gene "9351"; talon_transcript "33435"; havana_transcript "OTTHUMT00000343564.1"; level "2"; source "HAVANA"; transcript_support_level "1";
chr3	HAVANA	exon	3153424	3156784	.	-	.	gene_id "ENSG00000113851.14"; transcript_id "ENST00000488263.5"; gene_type "protein_coding"; gene_status "KNOWN"; gene_name "CRBN"; transcript_type "retained_intron"; transcript_status "KNOWN"; transcript_name "CRBN-209"; exon_number "1"; exon_id "ENSE00001940071.1"; talon_gene "9351"; talon_transcript "33435"; talon_exon "161644"; exon_status "KNOWN"; level "2"; source "HAVANA";
chr3	HAVANA	exon	3152456	3152587	.	-	.	gene_id "ENSG00000113851.14"; transcript_id "ENST00000488263.5"; gene_type "protein_coding"; gene_status "KNOWN"; gene_name "CRBN"; transcript_type "retained_intron"; transcript_status "KNOWN"; transcript_name "CRBN-209"; exon_number "2"; exon_id "ENSE00003548901.1"; talon_gene "9351"; talon_transcript "33435"; talon_exon "161632"; ccdsid "CCDS2562.1"; exon_status "KNOWN"; level "2"; protein_id "ENSP00000491442.1"; source "HAVANA"; tag "basic";
chr3	HAVANA	exon	3150011	3151045	.	-	.	gene_id "ENSG00000113851.14"; transcript_id "ENST00000488263.5"; gene_type "protein_coding"; gene_status "KNOWN"; gene_name "CRBN"; transcript_type "retained_intron"; transcript_status "KNOWN"; transcript_name "CRBN-209"; exon_number "3"; exon_id "ENSE00003687126.1"; talon_gene "9351"; talon_transcript "33435"; talon_exon "161645"; ccdsid "CCDS2562.1"; exon_status "KNOWN"; level "2"; protein_id "ENSP00000411047.1"; source "HAVANA"; tag "cds_start_NF";
chr3	HAVANA	transcript	3150011	3179674	.	-	.	gene_id "ENSG00000113851.14"; transcript_id "ENST00000424814.5"; gene_name "CRBN"; gene_status "KNOWN"; gene_type "protein_coding"; transcript_type "protein_coding"; transcript_status "KNOWN"; transcript_name "CRBN-202"; talon_gene "9351"; talon_transcript "33436"; havana_transcript "OTTHUMT00000343563.2"; level "2"; protein_id "ENSP00000411047.1"; source "HAVANA"; tag "cds_start_NF"; transcript_support_level "5";
chr3	HAVANA	exon	3179621	3179674	.	-	.	gene_id "ENSG00000113851.14"; transcript_id "ENST00000424814.5"; gene_type "protein_coding"; gene_status "KNOWN"; gene_name "CRBN"; transcript_type "protein_coding"; transcript_status "KNOWN"; transcript_name "CRBN-202"; exon_number "1"; exon_id "ENSE00001732767.1"; talon_gene "9351"; talon_transcript "33436"; talon_exon "161646"; exon_status "KNOWN"; level "2"; protein_id "ENSP00000411047.1"; source "HAVANA"; tag "cds_start_NF";
chr3	HAVANA	exon	3175163	3175269	.	-	.	gene_id "ENSG00000113851.14"; transcript_id "ENST00000424814.5"; gene_type "protein_coding"; gene_status "KNOWN"; gene_name "CRBN"; transcript_type "protein_coding"; transcript_status "KNOWN"; transcript_name "CRBN-202"; exon_number "2"; exon_id "ENSE00003507301.1"; talon_gene "9351"; talon_transcript "33436"; talon_exon "161616"; ccdsid "CCDS2562.1"; exon_status "KNOWN"; level "2"; protein_id "ENSP00000491442.1"; source "HAVANA"; tag "basic";
chr3	HAVANA	exon	3174059	3174261	.	-	.	gene_id "ENSG00000113851.14"; transcript_id "ENST00000424814.5"; gene_type "protein_coding"; gene_status "KNOWN"; gene_name "CRBN"; transcript_type "protein_coding"; transcript_status "KNOWN"; transcript_name "CRBN-202"; exon_number "3"; exon_id "ENSE00003675249.1"; talon_gene "9351"; talon_transcript "33436"; talon_exon "161618"; ccdsid "CCDS2562.1"; exon_status "KNOWN"; level "2"; protein_id "ENSP00000491442.1"; source "HAVANA"; tag "basic";
chr3	HAVANA	exon	3172776	3172925	.	-	.	gene_id "ENSG00000113851.14"; transcript_id "ENST00000424814.5"; gene_type "protein_coding"; gene_status "KNOWN"; gene_name "CRBN"; transcript_type "protein_coding"; transcript_status "KNOWN"; transcript_name "CRBN-202"; exon_number "4"; exon_id "ENSE00003551349.1"; talon_gene "9351"; talon_transcript "33436"; talon_exon "161620"; ccdsid "CCDS2562.1"; exon_status "KNOWN"; level "2"; protein_id "ENSP00000491442.1"; source "HAVANA"; tag "basic";
chr3	HAVANA	exon	3167634	3167793	.	-	.	gene_id "ENSG00000113851.14"; transcript_id "ENST00000424814.5"; gene_type "protein_coding"; gene_status "KNOWN"; gene_name "CRBN"; transcript_type "protein_coding"; transcript_status "KNOWN"; transcript_name "CRBN-202"; exon_number "5"; exon_id "ENSE00003546323.1"; talon_gene "9351"; talon_transcript "33436"; talon_exon "161622"; ccdsid "CCDS2562.1"; exon_status "KNOWN"; level "2"; protein_id "ENSP00000491442.1"; source "HAVANA"; tag "basic";
chr3	HAVANA	exon	3156219	3156281	.	-	.	gene_id "ENSG00000113851.14"; transcript_id "ENST00000424814.5"; gene_type "protein_coding"; gene_status "KNOWN"; gene_name "CRBN"; transcript_type "protein_coding"; transcript_status "KNOWN"; transcript_name "CRBN-202"; exon_number "6"; exon_id "ENSE00003472985.1"; talon_gene "9351"; talon_transcript "33436"; talon_exon "161624"; ccdsid "CCDS2562.1"; exon_status "KNOWN"; level "2"; protein_id "ENSP00000491442.1"; source "HAVANA"; tag "basic";
chr3	HAVANA	exon	3154747	3154831	.	-	.	gene_id "ENSG00000113851.14"; transcript_id "ENST00000424814.5"; gene_type "protein_coding"; gene_status "KNOWN"; gene_name "CRBN"; transcript_type "protein_coding"; transcript_status "KNOWN"; transcript_name "CRBN-202"; exon_number "7"; exon_id "ENSE00000720924.1"; talon_gene "9351"; talon_transcript "33436"; talon_exon "161626"; ccdsid "CCDS2562.1"; exon_status "KNOWN"; level "2"; protein_id "ENSP00000491442.1"; source "HAVANA"; tag "basic";
chr3	HAVANA	exon	3153960	3154075	.	-	.	gene_id "ENSG00000113851.14"; transcript_id "ENST00000424814.5"; gene_type "protein_coding"; gene_status "KNOWN"; gene_name "CRBN"; transcript_type "protein_coding"; transcript_status "KNOWN"; transcript_name "CRBN-202"; exon_number "8"; exon_id "ENSE00003637887.1"; talon_gene "9351"; talon_transcript "33436"; talon_exon "161628"; ccdsid "CCDS2562.1"; exon_status "KNOWN"; level "2"; protein_id "ENSP00000491442.1"; source "HAVANA"; tag "basic";
chr3	HAVANA	exon	3153424	3153488	.	-	.	gene_id "ENSG00000113851.14"; transcript_id "ENST00000424814.5"; gene_type "protein_coding"; gene_status "KNOWN"; gene_name "CRBN"; transcript_type "protein_coding"; transcript_status "KNOWN"; transcript_name "CRBN-202"; exon_number "9"; exon_id "ENSE00003660350.1"; talon_gene "9351"; talon_transcript "33436"; talon_exon "161630"; ccdsid "CCDS2562.1"; exon_status "KNOWN"; level "2"; protein_id "ENSP00000491442.1"; source "HAVANA"; tag "basic";
chr3	HAVANA	exon	3150011	3151045	.	-	.	gene_id "ENSG00000113851.14"; transcript_id "ENST00000424814.5"; gene_type "protein_coding"; gene_status "KNOWN"; gene_name "CRBN"; transcript_type "protein_coding"; transcript_status "KNOWN"; transcript_name "CRBN-202"; exon_number "10"; exon_id "ENSE00003687126.1"; talon_gene "9351"; talon_transcript "33436"; talon_exon "161645"; ccdsid "CCDS2562.1"; exon_status "KNOWN"; level "2"; protein_id "ENSP00000411047.1"; source "HAVANA"; tag "cds_start_NF";
chr3	HAVANA	transcript	3150011	3179710	.	-	.	gene_id "ENSG00000113851.14"; transcript_id "ENST00000231948.8"; gene_name "CRBN"; gene_status "KNOWN"; gene_type "protein_coding"; transcript_type "protein_coding"; transcript_status "KNOWN"; transcript_name "CRBN-201"; talon_gene "9351"; talon_transcript "33437"; ccdsid "CCDS2562.1"; havana_transcript "OTTHUMT00000206579.4"; level "2"; protein_id "ENSP00000231948.4"; source "HAVANA"; tag "CCDS"; transcript_support_level "1";
chr3	HAVANA	exon	3179621	3179710	.	-	.	gene_id "ENSG00000113851.14"; transcript_id "ENST00000231948.8"; gene_type "protein_coding"; gene_status "KNOWN"; gene_name "CRBN"; transcript_type "protein_coding"; transcript_status "KNOWN"; transcript_name "CRBN-201"; exon_number "1"; exon_id "ENSE00001850635.1"; talon_gene "9351"; talon_transcript "33437"; talon_exon "161648"; ccdsid "CCDS2562.1"; exon_status "KNOWN"; level "2"; protein_id "ENSP00000231948.4"; source "HAVANA"; tag "CCDS";
chr3	HAVANA	exon	3175163	3175269	.	-	.	gene_id "ENSG00000113851.14"; transcript_id "ENST00000231948.8"; gene_type "protein_coding"; gene_status "KNOWN"; gene_name "CRBN"; transcript_type "protein_coding"; transcript_status "KNOWN"; transcript_name "CRBN-201"; exon_number "2"; exon_id "ENSE00003507301.1"; talon_gene "9351"; talon_transcript "33437"; talon_exon "161616"; ccdsid "CCDS2562.1"; exon_status "KNOWN"; level "2"; protein_id "ENSP00000491442.1"; source "HAVANA"; tag "basic";
chr3	HAVANA	exon	3174059	3174261	.	-	.	gene_id "ENSG00000113851.14"; transcript_id "ENST00000231948.8"; gene_type "protein_coding"; gene_status "KNOWN"; gene_name "CRBN"; transcript_type "protein_coding"; transcript_status "KNOWN"; transcript_name "CRBN-201"; exon_number "3"; exon_id "ENSE00003675249.1"; talon_gene "9351"; talon_transcript "33437"; talon_exon "161618"; ccdsid "CCDS2562.1"; exon_status "KNOWN"; level "2"; protein_id "ENSP00000491442.1"; source "HAVANA"; tag "basic";
chr3	HAVANA	exon	3172776	3172925	.	-	.	gene_id "ENSG00000113851.14"; transcript_id "ENST00000231948.8"; gene_type "protein_coding"; gene_status "KNOWN"; gene_name "CRBN"; transcript_type "protein_coding"; transcript_status "KNOWN"; transcript_name "CRBN-201"; exon_number "4"; exon_id "ENSE00003551349.1"; talon_gene "9351"; talon_transcript "33437"; talon_exon "161620"; ccdsid "CCDS2562.1"; exon_status "KNOWN"; level "2"; protein_id "ENSP00000491442.1"; source "HAVANA"; tag "basic";
chr3	HAVANA	exon	3167634	3167793	.	-	.	gene_id "ENSG00000113851.14"; transcript_id "ENST00000231948.8"; gene_type "protein_coding"; gene_status "KNOWN"; gene_name "CRBN"; transcript_type "protein_coding"; transcript_status "KNOWN"; transcript_name "CRBN-201"; exon_number "5"; exon_id "ENSE00003546323.1"; talon_gene "9351"; talon_transcript "33437"; talon_exon "161622"; ccdsid "CCDS2562.1"; exon_status "KNOWN"; level "2"; protein_id "ENSP00000491442.1"; source "HAVANA"; tag "basic";
chr3	HAVANA	exon	3156219	3156281	.	-	.	gene_id "ENSG00000113851.14"; transcript_id "ENST00000231948.8"; gene_type "protein_coding"; gene_status "KNOWN"; gene_name "CRBN"; transcript_type "protein_coding"; transcript_status "KNOWN"; transcript_name "CRBN-201"; exon_number "6"; exon_id "ENSE00003472985.1"; talon_gene "9351"; talon_transcript "33437"; talon_exon "161624"; ccdsid "CCDS2562.1"; exon_status "KNOWN"; level "2"; protein_id "ENSP00000491442.1"; source "HAVANA"; tag "basic";
chr3	HAVANA	exon	3154747	3154831	.	-	.	gene_id "ENSG00000113851.14"; transcript_id "ENST00000231948.8"; gene_type "protein_coding"; gene_status "KNOWN"; gene_name "CRBN"; transcript_type "protein_coding"; transcript_status "KNOWN"; transcript_name "CRBN-201"; exon_number "7"; exon_id "ENSE00000720924.1"; talon_gene "9351"; talon_transcript "33437"; talon_exon "161626"; ccdsid "CCDS2562.1"; exon_status "KNOWN"; level "2"; protein_id "ENSP00000491442.1"; source "HAVANA"; tag "basic";
chr3	HAVANA	exon	3153960	3154075	.	-	.	gene_id "ENSG00000113851.14"; transcript_id "ENST00000231948.8"; gene_type "protein_coding"; gene_status "KNOWN"; gene_name "CRBN"; transcript_type "protein_coding"; transcript_status "KNOWN"; transcript_name "CRBN-201"; exon_number "8"; exon_id "ENSE00003637887.1"; talon_gene "9351"; talon_transcript "33437"; talon_exon "161628"; ccdsid "CCDS2562.1"; exon_status "KNOWN"; level "2"; protein_id "ENSP00000491442.1"; source "HAVANA"; tag "basic";
chr3	HAVANA	exon	3153424	3153488	.	-	.	gene_id "ENSG00000113851.14"; transcript_id "ENST00000231948.8"; gene_type "protein_coding"; gene_status "KNOWN"; gene_name "CRBN"; transcript_type "protein_coding"; transcript_status "KNOWN"; transcript_name "CRBN-201"; exon_number "9"; exon_id "ENSE00003660350.1"; talon_gene "9351"; talon_transcript "33437"; talon_exon "161630"; ccdsid "CCDS2562.1"; exon_status "KNOWN"; level "2"; protein_id "ENSP00000491442.1"; source "HAVANA"; tag "basic";
chr3	HAVANA	exon	3152456	3152587	.	-	.	gene_id "ENSG00000113851.14"; transcript_id "ENST00000231948.8"; gene_type "protein_coding"; gene_status "KNOWN"; gene_name "CRBN"; transcript_type "protein_coding"; transcript_status "KNOWN"; transcript_name "CRBN-201"; exon_number "10"; exon_id "ENSE00003548901.1"; talon_gene "9351"; talon_transcript "33437"; talon_exon "161632"; ccdsid "CCDS2562.1"; exon_status "KNOWN"; level "2"; protein_id "ENSP00000491442.1"; source "HAVANA"; tag "basic";
chr3	HAVANA	exon	3150011	3151045	.	-	.	gene_id "ENSG00000113851.14"; transcript_id "ENST00000231948.8"; gene_type "protein_coding"; gene_status "KNOWN"; gene_name "CRBN"; transcript_type "protein_coding"; transcript_status "KNOWN"; transcript_name "CRBN-201"; exon_number "11"; exon_id "ENSE00003687126.1"; talon_gene "9351"; talon_transcript "33437"; talon_exon "161645"; ccdsid "CCDS2562.1"; exon_status "KNOWN"; level "2"; protein_id "ENSP00000411047.1"; source "HAVANA"; tag "cds_start_NF";
chr3	HAVANA	transcript	3150011	3179710	.	-	.	gene_id "ENSG00000113851.14"; transcript_id "ENST00000432408.6"; gene_name "CRBN"; gene_status "KNOWN"; gene_type "protein_coding"; transcript_type "protein_coding"; transcript_status "KNOWN"; transcript_name "CRBN-203"; talon_gene "9351"; talon_transcript "33438"; ccdsid "CCDS54547.1"; havana_transcript "OTTHUMT00000343562.1"; level "2"; protein_id "ENSP00000412499.2"; source "HAVANA"; tag "CCDS"; transcript_support_level "1";
chr3	HAVANA	exon	3179621	3179710	.	-	.	gene_id "ENSG00000113851.14"; transcript_id "ENST00000432408.6"; gene_type "protein_coding"; gene_status "KNOWN"; gene_name "CRBN"; transcript_type "protein_coding"; transcript_status "KNOWN"; transcript_name "CRBN-203"; exon_number "1"; exon_id "ENSE00001850635.1"; talon_gene "9351"; talon_transcript "33438"; talon_exon "161648"; ccdsid "CCDS2562.1"; exon_status "KNOWN"; level "2"; protein_id "ENSP00000231948.4"; source "HAVANA"; tag "CCDS";
chr3	HAVANA	exon	3175163	3175266	.	-	.	gene_id "ENSG00000113851.14"; transcript_id "ENST00000432408.6"; gene_type "protein_coding"; gene_status "KNOWN"; gene_name "CRBN"; transcript_type "protein_coding"; transcript_status "KNOWN"; transcript_name "CRBN-203"; exon_number "2"; exon_id "ENSE00001770121.1"; talon_gene "9351"; talon_transcript "33438"; talon_exon "161650"; ccdsid "CCDS54547.1"; exon_status "KNOWN"; level "2"; protein_id "ENSP00000412499.2"; source "HAVANA"; tag "CCDS";
chr3	HAVANA	exon	3174059	3174261	.	-	.	gene_id "ENSG00000113851.14"; transcript_id "ENST00000432408.6"; gene_type "protein_coding"; gene_status "KNOWN"; gene_name "CRBN"; transcript_type "protein_coding"; transcript_status "KNOWN"; transcript_name "CRBN-203"; exon_number "3"; exon_id "ENSE00003675249.1"; talon_gene "9351"; talon_transcript "33438"; talon_exon "161618"; ccdsid "CCDS2562.1"; exon_status "KNOWN"; level "2"; protein_id "ENSP00000491442.1"; source "HAVANA"; tag "basic";
chr3	HAVANA	exon	3172776	3172925	.	-	.	gene_id "ENSG00000113851.14"; transcript_id "ENST00000432408.6"; gene_type "protein_coding"; gene_status "KNOWN"; gene_name "CRBN"; transcript_type "protein_coding"; transcript_status "KNOWN"; transcript_name "CRBN-203"; exon_number "4"; exon_id "ENSE00003551349.1"; talon_gene "9351"; talon_transcript "33438"; talon_exon "161620"; ccdsid "CCDS2562.1"; exon_status "KNOWN"; level "2"; protein_id "ENSP00000491442.1"; source "HAVANA"; tag "basic";
chr3	HAVANA	exon	3167634	3167793	.	-	.	gene_id "ENSG00000113851.14"; transcript_id "ENST00000432408.6"; gene_type "protein_coding"; gene_status "KNOWN"; gene_name "CRBN"; transcript_type "protein_coding"; transcript_status "KNOWN"; transcript_name "CRBN-203"; exon_number "5"; exon_id "ENSE00003546323.1"; talon_gene "9351"; talon_transcript "33438"; talon_exon "161622"; ccdsid "CCDS2562.1"; exon_status "KNOWN"; level "2"; protein_id "ENSP00000491442.1"; source "HAVANA"; tag "basic";
chr3	HAVANA	exon	3156219	3156281	.	-	.	gene_id "ENSG00000113851.14"; transcript_id "ENST00000432408.6"; gene_type "protein_coding"; gene_status "KNOWN"; gene_name "CRBN"; transcript_type "protein_coding"; transcript_status "KNOWN"; transcript_name "CRBN-203"; exon_number "6"; exon_id "ENSE00003472985.1"; talon_gene "9351"; talon_transcript "33438"; talon_exon "161624"; ccdsid "CCDS2562.1"; exon_status "KNOWN"; level "2"; protein_id "ENSP00000491442.1"; source "HAVANA"; tag "basic";
chr3	HAVANA	exon	3154747	3154831	.	-	.	gene_id "ENSG00000113851.14"; transcript_id "ENST00000432408.6"; gene_type "protein_coding"; gene_status "KNOWN"; gene_name "CRBN"; transcript_type "protein_coding"; transcript_status "KNOWN"; transcript_name "CRBN-203"; exon_number "7"; exon_id "ENSE00000720924.1"; talon_gene "9351"; talon_transcript "33438"; talon_exon "161626"; ccdsid "CCDS2562.1"; exon_status "KNOWN"; level "2"; protein_id "ENSP00000491442.1"; source "HAVANA"; tag "basic";
chr3	HAVANA	exon	3153960	3154075	.	-	.	gene_id "ENSG00000113851.14"; transcript_id "ENST00000432408.6"; gene_type "protein_coding"; gene_status "KNOWN"; gene_name "CRBN"; transcript_type "protein_coding"; transcript_status "KNOWN"; transcript_name "CRBN-203"; exon_number "8"; exon_id "ENSE00003637887.1"; talon_gene "9351"; talon_transcript "33438"; talon_exon "161628"; ccdsid "CCDS2562.1"; exon_status "KNOWN"; level "2"; protein_id "ENSP00000491442.1"; source "HAVANA"; tag "basic";
chr3	HAVANA	exon	3153424	3153488	.	-	.	gene_id "ENSG00000113851.14"; transcript_id "ENST00000432408.6"; gene_type "protein_coding"; gene_status "KNOWN"; gene_name "CRBN"; transcript_type "protein_coding"; transcript_status "KNOWN"; transcript_name "CRBN-203"; exon_number "9"; exon_id "ENSE00003660350.1"; talon_gene "9351"; talon_transcript "33438"; talon_exon "161630"; ccdsid "CCDS2562.1"; exon_status "KNOWN"; level "2"; protein_id "ENSP00000491442.1"; source "HAVANA"; tag "basic";
chr3	HAVANA	exon	3152456	3152587	.	-	.	gene_id "ENSG00000113851.14"; transcript_id "ENST00000432408.6"; gene_type "protein_coding"; gene_status "KNOWN"; gene_name "CRBN"; transcript_type "protein_coding"; transcript_status "KNOWN"; transcript_name "CRBN-203"; exon_number "10"; exon_id "ENSE00003548901.1"; talon_gene "9351"; talon_transcript "33438"; talon_exon "161632"; ccdsid "CCDS2562.1"; exon_status "KNOWN"; level "2"; protein_id "ENSP00000491442.1"; source "HAVANA"; tag "basic";
chr3	HAVANA	exon	3150011	3151045	.	-	.	gene_id "ENSG00000113851.14"; transcript_id "ENST00000432408.6"; gene_type "protein_coding"; gene_status "KNOWN"; gene_name "CRBN"; transcript_type "protein_coding"; transcript_status "KNOWN"; transcript_name "CRBN-203"; exon_number "11"; exon_id "ENSE00003687126.1"; talon_gene "9351"; talon_transcript "33438"; talon_exon "161645"; ccdsid "CCDS2562.1"; exon_status "KNOWN"; level "2"; protein_id "ENSP00000411047.1"; source "HAVANA"; tag "cds_start_NF";
chr3	HAVANA	transcript	3150988	3154192	.	-	.	gene_id "ENSG00000113851.14"; transcript_id "ENST00000498442.1"; gene_name "CRBN"; gene_status "KNOWN"; gene_type "protein_coding"; transcript_type "retained_intron"; transcript_status "KNOWN"; transcript_name "CRBN-212"; talon_gene "9351"; talon_transcript "33440"; havana_transcript "OTTHUMT00000343571.1"; level "2"; source "HAVANA"; transcript_support_level "2";
chr3	HAVANA	exon	3153960	3154192	.	-	.	gene_id "ENSG00000113851.14"; transcript_id "ENST00000498442.1"; gene_type "protein_coding"; gene_status "KNOWN"; gene_name "CRBN"; transcript_type "retained_intron"; transcript_status "KNOWN"; transcript_name "CRBN-212"; exon_number "1"; exon_id "ENSE00001915414.1"; talon_gene "9351"; talon_transcript "33440"; talon_exon "161653"; exon_status "KNOWN"; level "2"; source "HAVANA";
chr3	HAVANA	exon	3153424	3153488	.	-	.	gene_id "ENSG00000113851.14"; transcript_id "ENST00000498442.1"; gene_type "protein_coding"; gene_status "KNOWN"; gene_name "CRBN"; transcript_type "retained_intron"; transcript_status "KNOWN"; transcript_name "CRBN-212"; exon_number "2"; exon_id "ENSE00003660350.1"; talon_gene "9351"; talon_transcript "33440"; talon_exon "161630"; ccdsid "CCDS2562.1"; exon_status "KNOWN"; level "2"; protein_id "ENSP00000491442.1"; source "HAVANA"; tag "basic";
chr3	HAVANA	exon	3152456	3152587	.	-	.	gene_id "ENSG00000113851.14"; transcript_id "ENST00000498442.1"; gene_type "protein_coding"; gene_status "KNOWN"; gene_name "CRBN"; transcript_type "retained_intron"; transcript_status "KNOWN"; transcript_name "CRBN-212"; exon_number "3"; exon_id "ENSE00003548901.1"; talon_gene "9351"; talon_transcript "33440"; talon_exon "161632"; ccdsid "CCDS2562.1"; exon_status "KNOWN"; level "2"; protein_id "ENSP00000491442.1"; source "HAVANA"; tag "basic";
chr3	HAVANA	exon	3150988	3151045	.	-	.	gene_id "ENSG00000113851.14"; transcript_id "ENST00000498442.1"; gene_type "protein_coding"; gene_status "KNOWN"; gene_name "CRBN"; transcript_type "retained_intron"; transcript_status "KNOWN"; transcript_name "CRBN-212"; exon_number "4"; exon_id "ENSE00001922165.1"; talon_gene "9351"; talon_transcript "33440"; talon_exon "161654"; exon_status "KNOWN"; level "2"; source "HAVANA";
chr3	HAVANA	transcript	3167430	3179674	.	-	.	gene_id "ENSG00000113851.14"; transcript_id "ENST00000450014.1"; gene_name "CRBN"; gene_status "KNOWN"; gene_type "protein_coding"; transcript_type "protein_coding"; transcript_status "KNOWN"; transcript_name "CRBN-204"; talon_gene "9351"; talon_transcript "33443"; havana_transcript "OTTHUMT00000343568.1"; level "2"; protein_id "ENSP00000392073.1"; source "HAVANA"; tag "cds_start_NF"; transcript_support_level "1";
chr3	HAVANA	exon	3179621	3179674	.	-	.	gene_id "ENSG00000113851.14"; transcript_id "ENST00000450014.1"; gene_type "protein_coding"; gene_status "KNOWN"; gene_name "CRBN"; transcript_type "protein_coding"; transcript_status "KNOWN"; transcript_name "CRBN-204"; exon_number "1"; exon_id "ENSE00001732767.1"; talon_gene "9351"; talon_transcript "33443"; talon_exon "161646"; exon_status "KNOWN"; level "2"; protein_id "ENSP00000411047.1"; source "HAVANA"; tag "cds_start_NF";
chr3	HAVANA	exon	3175163	3175269	.	-	.	gene_id "ENSG00000113851.14"; transcript_id "ENST00000450014.1"; gene_type "protein_coding"; gene_status "KNOWN"; gene_name "CRBN"; transcript_type "protein_coding"; transcript_status "KNOWN"; transcript_name "CRBN-204"; exon_number "2"; exon_id "ENSE00003507301.1"; talon_gene "9351"; talon_transcript "33443"; talon_exon "161616"; ccdsid "CCDS2562.1"; exon_status "KNOWN"; level "2"; protein_id "ENSP00000491442.1"; source "HAVANA"; tag "basic";
chr3	HAVANA	exon	3174059	3174261	.	-	.	gene_id "ENSG00000113851.14"; transcript_id "ENST00000450014.1"; gene_type "protein_coding"; gene_status "KNOWN"; gene_name "CRBN"; transcript_type "protein_coding"; transcript_status "KNOWN"; transcript_name "CRBN-204"; exon_number "3"; exon_id "ENSE00003675249.1"; talon_gene "9351"; talon_transcript "33443"; talon_exon "161618"; ccdsid "CCDS2562.1"; exon_status "KNOWN"; level "2"; protein_id "ENSP00000491442.1"; source "HAVANA"; tag "basic";
chr3	HAVANA	exon	3172776	3172925	.	-	.	gene_id "ENSG00000113851.14"; transcript_id "ENST00000450014.1"; gene_type "protein_coding"; gene_status "KNOWN"; gene_name "CRBN"; transcript_type "protein_coding"; transcript_status "KNOWN"; transcript_name "CRBN-204"; exon_number "4"; exon_id "ENSE00003551349.1"; talon_gene "9351"; talon_transcript "33443"; talon_exon "161620"; ccdsid "CCDS2562.1"; exon_status "KNOWN"; level "2"; protein_id "ENSP00000491442.1"; source "HAVANA"; tag "basic";
chr3	HAVANA	exon	3167430	3167793	.	-	.	gene_id "ENSG00000113851.14"; transcript_id "ENST00000450014.1"; gene_type "protein_coding"; gene_status "KNOWN"; gene_name "CRBN"; transcript_type "protein_coding"; transcript_status "KNOWN"; transcript_name "CRBN-204"; exon_number "5"; exon_id "ENSE00001707122.1"; talon_gene "9351"; talon_transcript "33443"; talon_exon "161659"; exon_status "KNOWN"; level "2"; protein_id "ENSP00000392073.1"; source "HAVANA"; tag "cds_start_NF";
chr3	HAVANA	transcript	3172176	3179701	.	-	.	gene_id "ENSG00000113851.14"; transcript_id "ENST00000498700.5"; gene_name "CRBN"; gene_status "KNOWN"; gene_type "protein_coding"; transcript_type "retained_intron"; transcript_status "KNOWN"; transcript_name "CRBN-213"; talon_gene "9351"; talon_transcript "33444"; havana_transcript "OTTHUMT00000343570.1"; level "2"; source "HAVANA"; transcript_support_level "2";
chr3	HAVANA	exon	3179621	3179701	.	-	.	gene_id "ENSG00000113851.14"; transcript_id "ENST00000498700.5"; gene_type "protein_coding"; gene_status "KNOWN"; gene_name "CRBN"; transcript_type "retained_intron"; transcript_status "KNOWN"; transcript_name "CRBN-213"; exon_number "1"; exon_id "ENSE00001865353.1"; talon_gene "9351"; talon_transcript "33444"; talon_exon "161660"; exon_status "KNOWN"; level "2"; source "HAVANA";
chr3	HAVANA	exon	3175163	3175269	.	-	.	gene_id "ENSG00000113851.14"; transcript_id "ENST00000498700.5"; gene_type "protein_coding"; gene_status "KNOWN"; gene_name "CRBN"; transcript_type "retained_intron"; transcript_status "KNOWN"; transcript_name "CRBN-213"; exon_number "2"; exon_id "ENSE00003507301.1"; talon_gene "9351"; talon_transcript "33444"; talon_exon "161616"; ccdsid "CCDS2562.1"; exon_status "KNOWN"; level "2"; protein_id "ENSP00000491442.1"; source "HAVANA"; tag "basic";
chr3	HAVANA	exon	3174059	3174261	.	-	.	gene_id "ENSG00000113851.14"; transcript_id "ENST00000498700.5"; gene_type "protein_coding"; gene_status "KNOWN"; gene_name "CRBN"; transcript_type "retained_intron"; transcript_status "KNOWN"; transcript_name "CRBN-213"; exon_number "3"; exon_id "ENSE00003675249.1"; talon_gene "9351"; talon_transcript "33444"; talon_exon "161618"; ccdsid "CCDS2562.1"; exon_status "KNOWN"; level "2"; protein_id "ENSP00000491442.1"; source "HAVANA"; tag "basic";
chr3	HAVANA	exon	3172776	3172925	.	-	.	gene_id "ENSG00000113851.14"; transcript_id "ENST00000498700.5"; gene_type "protein_coding"; gene_status "KNOWN"; gene_name "CRBN"; transcript_type "retained_intron"; transcript_status "KNOWN"; transcript_name "CRBN-213"; exon_number "4"; exon_id "ENSE00003551349.1"; talon_gene "9351"; talon_transcript "33444"; talon_exon "161620"; ccdsid "CCDS2562.1"; exon_status "KNOWN"; level "2"; protein_id "ENSP00000491442.1"; source "HAVANA"; tag "basic";
chr3	HAVANA	exon	3172176	3172646	.	-	.	gene_id "ENSG00000113851.14"; transcript_id "ENST00000498700.5"; gene_type "protein_coding"; gene_status "KNOWN"; gene_name "CRBN"; transcript_type "retained_intron"; transcript_status "KNOWN"; transcript_name "CRBN-213"; exon_number "5"; exon_id "ENSE00001811041.1"; talon_gene "9351"; talon_transcript "33444"; talon_exon "161662"; exon_status "KNOWN"; level "2"; source "HAVANA";
chr3	HAVANA	gene	3152942	3153435	.	+	.	gene_id "ENSG00000271870.1"; gene_name "AC024060.1"; gene_status "KNOWN"; gene_type "antisense"; talon_gene "9352"; havana_gene "OTTHUMG00000185398.1"; level "2";
chr3	HAVANA	transcript	3152942	3153435	.	+	.	gene_id "ENSG00000271870.1"; transcript_id "ENST00000607052.1"; gene_name "AC024060.1"; gene_status "KNOWN"; gene_type "antisense"; transcript_type "antisense"; transcript_status "KNOWN"; transcript_name "AC024060.1-201"; talon_gene "9352"; talon_transcript "33447"; havana_transcript "OTTHUMT00000470429.1"; level "2"; source "HAVANA"; tag "basic"; transcript_support_level "NA";
chr3	HAVANA	exon	3152942	3153435	.	+	.	gene_id "ENSG00000271870.1"; transcript_id "ENST00000607052.1"; gene_type "antisense"; gene_status "KNOWN"; gene_name "AC024060.1"; transcript_type "antisense"; transcript_status "KNOWN"; transcript_name "AC024060.1-201"; exon_number "1"; exon_id "ENSE00003699276.1"; talon_gene "9352"; talon_transcript "33447"; talon_exon "161667"; exon_status "KNOWN"; level "2"; source "HAVANA"; tag "basic";
chr3	HAVANA	gene	4361146	4467273	.	-	.	gene_id "ENSG00000144455.13"; gene_name "SUMF1"; gene_status "KNOWN"; gene_type "protein_coding"; talon_gene "9354"; havana_gene "OTTHUMG00000090269.5"; level "1"; tag "overlapping_locus";
chr3	HAVANA	transcript	4361146	4467281	.	-	.	gene_id "ENSG00000144455.13"; transcript_id "ENST00000272902.9"; gene_name "SUMF1"; gene_status "KNOWN"; gene_type "protein_coding"; transcript_type "protein_coding"; transcript_status "KNOWN"; transcript_name "SUMF1-201"; talon_gene "9354"; talon_transcript "33455"; ccdsid "CCDS2564.1"; havana_transcript "OTTHUMT00000206591.2"; level "2"; protein_id "ENSP00000272902.5"; source "HAVANA"; tag "CCDS"; transcript_support_level "1";
chr3	HAVANA	exon	4466976	4467281	.	-	.	gene_id "ENSG00000144455.13"; transcript_id "ENST00000272902.9"; gene_type "protein_coding"; gene_status "KNOWN"; gene_name "SUMF1"; transcript_type "protein_coding"; transcript_status "KNOWN"; transcript_name "SUMF1-201"; exon_number "1"; exon_id "ENSE00001901311.1"; talon_gene "9354"; talon_transcript "33455"; talon_exon "161733"; ccdsid "CCDS2564.1"; exon_status "KNOWN"; level "2"; protein_id "ENSP00000272902.5"; source "HAVANA"; tag "CCDS";
chr3	HAVANA	exon	4452876	4453049	.	-	.	gene_id "ENSG00000144455.13"; transcript_id "ENST00000272902.9"; gene_type "protein_coding"; gene_status "KNOWN"; gene_name "SUMF1"; transcript_type "protein_coding"; transcript_status "KNOWN"; transcript_name "SUMF1-201"; exon_number "2"; exon_id "ENSE00000965223.1"; talon_gene "9354"; talon_transcript "33455"; talon_exon "161704"; ccdsid "CCDS2564.1"; exon_status "KNOWN"; level "2"; protein_id "ENSP00000404384.1"; source "HAVANA"; tag "CCDS";
chr3	HAVANA	exon	4449266	4449340	.	-	.	gene_id "ENSG00000144455.13"; transcript_id "ENST00000272902.9"; gene_type "protein_coding"; gene_status "KNOWN"; gene_name "SUMF1"; transcript_type "protein_coding"; transcript_status "KNOWN"; transcript_name "SUMF1-201"; exon_number "3"; exon_id "ENSE00001173781.1"; talon_gene "9354"; talon_transcript "33455"; talon_exon "161706"; ccdsid "CCDS2564.1"; exon_status "KNOWN"; level "2"; protein_id "ENSP00000404384.1"; source "HAVANA"; tag "CCDS";
chr3	HAVANA	exon	4420064	4420146	.	-	.	gene_id "ENSG00000144455.13"; transcript_id "ENST00000272902.9"; gene_type "protein_coding"; gene_status "KNOWN"; gene_name "SUMF1"; transcript_type "protein_coding"; transcript_status "KNOWN"; transcript_name "SUMF1-201"; exon_number "4"; exon_id "ENSE00001173775.1"; talon_gene "9354"; talon_transcript "33455"; talon_exon "161708"; ccdsid "CCDS2564.1"; exon_status "KNOWN"; level "2"; protein_id "ENSP00000404384.1"; source "HAVANA"; tag "CCDS";
chr3	HAVANA	exon	4418010	4418132	.	-	.	gene_id "ENSG00000144455.13"; transcript_id "ENST00000272902.9"; gene_type "protein_coding"; gene_status "KNOWN"; gene_name "SUMF1"; transcript_type "protein_coding"; transcript_status "KNOWN"; transcript_name "SUMF1-201"; exon_number "5"; exon_id "ENSE00001173770.1"; talon_gene "9354"; talon_transcript "33455"; talon_exon "161710"; ccdsid "CCDS2564.1"; exon_status "KNOWN"; level "2"; protein_id "ENSP00000404384.1"; source "HAVANA"; tag "CCDS";
chr3	HAVANA	exon	4417128	4417242	.	-	.	gene_id "ENSG00000144455.13"; transcript_id "ENST00000272902.9"; gene_type "protein_coding"; gene_status "KNOWN"; gene_name "SUMF1"; transcript_type "protein_coding"; transcript_status "KNOWN"; transcript_name "SUMF1-201"; exon_number "6"; exon_id "ENSE00001173766.1"; talon_gene "9354"; talon_transcript "33455"; talon_exon "161712"; ccdsid "CCDS2564.1"; exon_status "KNOWN"; level "2"; protein_id "ENSP00000404384.1"; source "HAVANA"; tag "CCDS";
chr3	HAVANA	exon	4410865	4410978	.	-	.	gene_id "ENSG00000144455.13"; transcript_id "ENST00000272902.9"; gene_type "protein_coding"; gene_status "KNOWN"; gene_name "SUMF1"; transcript_type "protein_coding"; transcript_status "KNOWN"; transcript_name "SUMF1-201"; exon_number "7"; exon_id "ENSE00001173758.1"; talon_gene "9354"; talon_transcript "33455"; talon_exon "161714"; ccdsid "CCDS2564.1"; exon_status "KNOWN"; level "2"; protein_id "ENSP00000404384.1"; source "HAVANA"; tag "CCDS";
chr3	HAVANA	exon	4376330	4376389	.	-	.	gene_id "ENSG00000144455.13"; transcript_id "ENST00000272902.9"; gene_type "protein_coding"; gene_status "KNOWN"; gene_name "SUMF1"; transcript_type "protein_coding"; transcript_status "KNOWN"; transcript_name "SUMF1-201"; exon_number "8"; exon_id "ENSE00001173755.1"; talon_gene "9354"; talon_transcript "33455"; talon_exon "161716"; ccdsid "CCDS2564.1"; exon_status "KNOWN"; level "2"; protein_id "ENSP00000404384.1"; source "HAVANA"; tag "CCDS";
chr3	HAVANA	exon	4361146	4362254	.	-	.	gene_id "ENSG00000144455.13"; transcript_id "ENST00000272902.9"; gene_type "protein_coding"; gene_status "KNOWN"; gene_name "SUMF1"; transcript_type "protein_coding"; transcript_status "KNOWN"; transcript_name "SUMF1-201"; exon_number "9"; exon_id "ENSE00001072608.6"; talon_gene "9354"; talon_transcript "33455"; talon_exon "161735"; ccdsid "CCDS2564.1"; exon_status "KNOWN"; level "2"; protein_id "ENSP00000272902.5"; source "HAVANA"; tag "CCDS";
chr3	HAVANA	transcript	4361766	4467264	.	-	.	gene_id "ENSG00000144455.13"; transcript_id "ENST00000383843.9"; gene_name "SUMF1"; gene_status "KNOWN"; gene_type "protein_coding"; transcript_type "protein_coding"; transcript_status "KNOWN"; transcript_name "SUMF1-202"; talon_gene "9354"; talon_transcript "33456"; ccdsid "CCDS54548.1"; havana_transcript "OTTHUMT00000337992.1"; level "2"; protein_id "ENSP00000373355.5"; source "HAVANA"; tag "CCDS"; transcript_support_level "2";
chr3	HAVANA	exon	4466976	4467264	.	-	.	gene_id "ENSG00000144455.13"; transcript_id "ENST00000383843.9"; gene_type "protein_coding"; gene_status "KNOWN"; gene_name "SUMF1"; transcript_type "protein_coding"; transcript_status "KNOWN"; transcript_name "SUMF1-202"; exon_number "1"; exon_id "ENSE00001946887.1"; talon_gene "9354"; talon_transcript "33456"; talon_exon "161736"; ccdsid "CCDS54548.1"; exon_status "KNOWN"; level "2"; protein_id "ENSP00000373355.5"; source "HAVANA"; tag "CCDS";
chr3	HAVANA	exon	4452876	4453049	.	-	.	gene_id "ENSG00000144455.13"; transcript_id "ENST00000383843.9"; gene_type "protein_coding"; gene_status "KNOWN"; gene_name "SUMF1"; transcript_type "protein_coding"; transcript_status "KNOWN"; transcript_name "SUMF1-202"; exon_number "2"; exon_id "ENSE00000965223.1"; talon_gene "9354"; talon_transcript "33456"; talon_exon "161704"; ccdsid "CCDS2564.1"; exon_status "KNOWN"; level "2"; protein_id "ENSP00000404384.1"; source "HAVANA"; tag "CCDS";
chr3	HAVANA	exon	4420064	4420146	.	-	.	gene_id "ENSG00000144455.13"; transcript_id "ENST00000383843.9"; gene_type "protein_coding"; gene_status "KNOWN"; gene_name "SUMF1"; transcript_type "protein_coding"; transcript_status "KNOWN"; transcript_name "SUMF1-202"; exon_number "3"; exon_id "ENSE00001173775.1"; talon_gene "9354"; talon_transcript "33456"; talon_exon "161708"; ccdsid "CCDS2564.1"; exon_status "KNOWN"; level "2"; protein_id "ENSP00000404384.1"; source "HAVANA"; tag "CCDS";
chr3	HAVANA	exon	4418010	4418132	.	-	.	gene_id "ENSG00000144455.13"; transcript_id "ENST00000383843.9"; gene_type "protein_coding"; gene_status "KNOWN"; gene_name "SUMF1"; transcript_type "protein_coding"; transcript_status "KNOWN"; transcript_name "SUMF1-202"; exon_number "4"; exon_id "ENSE00001173770.1"; talon_gene "9354"; talon_transcript "33456"; talon_exon "161710"; ccdsid "CCDS2564.1"; exon_status "KNOWN"; level "2"; protein_id "ENSP00000404384.1"; source "HAVANA"; tag "CCDS";
chr3	HAVANA	exon	4417128	4417242	.	-	.	gene_id "ENSG00000144455.13"; transcript_id "ENST00000383843.9"; gene_type "protein_coding"; gene_status "KNOWN"; gene_name "SUMF1"; transcript_type "protein_coding"; transcript_status "KNOWN"; transcript_name "SUMF1-202"; exon_number "5"; exon_id "ENSE00001173766.1"; talon_gene "9354"; talon_transcript "33456"; talon_exon "161712"; ccdsid "CCDS2564.1"; exon_status "KNOWN"; level "2"; protein_id "ENSP00000404384.1"; source "HAVANA"; tag "CCDS";
chr3	HAVANA	exon	4410865	4410978	.	-	.	gene_id "ENSG00000144455.13"; transcript_id "ENST00000383843.9"; gene_type "protein_coding"; gene_status "KNOWN"; gene_name "SUMF1"; transcript_type "protein_coding"; transcript_status "KNOWN"; transcript_name "SUMF1-202"; exon_number "6"; exon_id "ENSE00001173758.1"; talon_gene "9354"; talon_transcript "33456"; talon_exon "161714"; ccdsid "CCDS2564.1"; exon_status "KNOWN"; level "2"; protein_id "ENSP00000404384.1"; source "HAVANA"; tag "CCDS";
chr3	HAVANA	exon	4376330	4376389	.	-	.	gene_id "ENSG00000144455.13"; transcript_id "ENST00000383843.9"; gene_type "protein_coding"; gene_status "KNOWN"; gene_name "SUMF1"; transcript_type "protein_coding"; transcript_status "KNOWN"; transcript_name "SUMF1-202"; exon_number "7"; exon_id "ENSE00001173755.1"; talon_gene "9354"; talon_transcript "33456"; talon_exon "161716"; ccdsid "CCDS2564.1"; exon_status "KNOWN"; level "2"; protein_id "ENSP00000404384.1"; source "HAVANA"; tag "CCDS";
chr3	HAVANA	exon	4361766	4362254	.	-	.	gene_id "ENSG00000144455.13"; transcript_id "ENST00000383843.9"; gene_type "protein_coding"; gene_status "KNOWN"; gene_name "SUMF1"; transcript_type "protein_coding"; transcript_status "KNOWN"; transcript_name "SUMF1-202"; exon_number "8"; exon_id "ENSE00001842214.1"; talon_gene "9354"; talon_transcript "33456"; talon_exon "161738"; ccdsid "CCDS54548.1"; exon_status "KNOWN"; level "2"; protein_id "ENSP00000373355.5"; source "HAVANA"; tag "CCDS";
chr3	HAVANA	transcript	4362109	4467273	.	-	.	gene_id "ENSG00000144455.13"; transcript_id "ENST00000405420.2"; gene_name "SUMF1"; gene_status "KNOWN"; gene_type "protein_coding"; transcript_type "protein_coding"; transcript_status "KNOWN"; transcript_name "SUMF1-203"; talon_gene "9354"; talon_transcript "33458"; ccdsid "CCDS54549.1"; havana_transcript "OTTHUMT00000337989.1"; level "2"; protein_id "ENSP00000384977.2"; source "HAVANA"; tag "CCDS"; transcript_support_level "1";
chr3	HAVANA	exon	4466976	4467273	.	-	.	gene_id "ENSG00000144455.13"; transcript_id "ENST00000405420.2"; gene_type "protein_coding"; gene_status "KNOWN"; gene_name "SUMF1"; transcript_type "protein_coding"; transcript_status "KNOWN"; transcript_name "SUMF1-203"; exon_number "1"; exon_id "ENSE00001625343.1"; talon_gene "9354"; talon_transcript "33458"; talon_exon "161742"; ccdsid "CCDS54549.1"; exon_status "KNOWN"; level "2"; protein_id "ENSP00000384977.2"; source "HAVANA"; tag "CCDS";
chr3	HAVANA	exon	4452876	4453049	.	-	.	gene_id "ENSG00000144455.13"; transcript_id "ENST00000405420.2"; gene_type "protein_coding"; gene_status "KNOWN"; gene_name "SUMF1"; transcript_type "protein_coding"; transcript_status "KNOWN"; transcript_name "SUMF1-203"; exon_number "2"; exon_id "ENSE00000965223.1"; talon_gene "9354"; talon_transcript "33458"; talon_exon "161704"; ccdsid "CCDS2564.1"; exon_status "KNOWN"; level "2"; protein_id "ENSP00000404384.1"; source "HAVANA"; tag "CCDS";
chr3	HAVANA	exon	4449266	4449340	.	-	.	gene_id "ENSG00000144455.13"; transcript_id "ENST00000405420.2"; gene_type "protein_coding"; gene_status "KNOWN"; gene_name "SUMF1"; transcript_type "protein_coding"; transcript_status "KNOWN"; transcript_name "SUMF1-203"; exon_number "3"; exon_id "ENSE00001173781.1"; talon_gene "9354"; talon_transcript "33458"; talon_exon "161706"; ccdsid "CCDS2564.1"; exon_status "KNOWN"; level "2"; protein_id "ENSP00000404384.1"; source "HAVANA"; tag "CCDS";
chr3	HAVANA	exon	4420064	4420146	.	-	.	gene_id "ENSG00000144455.13"; transcript_id "ENST00000405420.2"; gene_type "protein_coding"; gene_status "KNOWN"; gene_name "SUMF1"; transcript_type "protein_coding"; transcript_status "KNOWN"; transcript_name "SUMF1-203"; exon_number "4"; exon_id "ENSE00001173775.1"; talon_gene "9354"; talon_transcript "33458"; talon_exon "161708"; ccdsid "CCDS2564.1"; exon_status "KNOWN"; level "2"; protein_id "ENSP00000404384.1"; source "HAVANA"; tag "CCDS";
chr3	HAVANA	exon	4418010	4418132	.	-	.	gene_id "ENSG00000144455.13"; transcript_id "ENST00000405420.2"; gene_type "protein_coding"; gene_status "KNOWN"; gene_name "SUMF1"; transcript_type "protein_coding"; transcript_status "KNOWN"; transcript_name "SUMF1-203"; exon_number "5"; exon_id "ENSE00001173770.1"; talon_gene "9354"; talon_transcript "33458"; talon_exon "161710"; ccdsid "CCDS2564.1"; exon_status "KNOWN"; level "2"; protein_id "ENSP00000404384.1"; source "HAVANA"; tag "CCDS";
chr3	HAVANA	exon	4417128	4417242	.	-	.	gene_id "ENSG00000144455.13"; transcript_id "ENST00000405420.2"; gene_type "protein_coding"; gene_status "KNOWN"; gene_name "SUMF1"; transcript_type "protein_coding"; transcript_status "KNOWN"; transcript_name "SUMF1-203"; exon_number "6"; exon_id "ENSE00001173766.1"; talon_gene "9354"; talon_transcript "33458"; talon_exon "161712"; ccdsid "CCDS2564.1"; exon_status "KNOWN"; level "2"; protein_id "ENSP00000404384.1"; source "HAVANA"; tag "CCDS";
chr3	HAVANA	exon	4410865	4410978	.	-	.	gene_id "ENSG00000144455.13"; transcript_id "ENST00000405420.2"; gene_type "protein_coding"; gene_status "KNOWN"; gene_name "SUMF1"; transcript_type "protein_coding"; transcript_status "KNOWN"; transcript_name "SUMF1-203"; exon_number "7"; exon_id "ENSE00001173758.1"; talon_gene "9354"; talon_transcript "33458"; talon_exon "161714"; ccdsid "CCDS2564.1"; exon_status "KNOWN"; level "2"; protein_id "ENSP00000404384.1"; source "HAVANA"; tag "CCDS";
chr3	HAVANA	exon	4362109	4362254	.	-	.	gene_id "ENSG00000144455.13"; transcript_id "ENST00000405420.2"; gene_type "protein_coding"; gene_status "KNOWN"; gene_name "SUMF1"; transcript_type "protein_coding"; transcript_status "KNOWN"; transcript_name "SUMF1-203"; exon_number "8"; exon_id "ENSE00001775166.1"; talon_gene "9354"; talon_transcript "33458"; talon_exon "161744"; ccdsid "CCDS54549.1"; exon_status "KNOWN"; level "2"; protein_id "ENSP00000384977.2"; source "HAVANA"; tag "CCDS";
chr3	HAVANA	gene	3981981	3984295	.	-	.	gene_id "ENSG00000229241.1"; gene_name "PNPT1P1"; gene_status "KNOWN"; gene_type "processed_pseudogene"; talon_gene "9356"; havana_gene "OTTHUMG00000155238.1"; level "1"; tag "overlapping_locus";
chr3	HAVANA	transcript	3981981	3984295	.	-	.	gene_id "ENSG00000229241.1"; transcript_id "ENST00000450418.1"; gene_name "PNPT1P1"; gene_status "KNOWN"; gene_type "processed_pseudogene"; transcript_type "processed_pseudogene"; transcript_status "KNOWN"; transcript_name "PNPT1P1-201"; talon_gene "9356"; talon_transcript "33462"; havana_transcript "OTTHUMT00000338946.1"; level "1"; ont "PGO:0000004"; source "HAVANA"; tag "basic"; transcript_support_level "NA";
chr3	HAVANA	exon	3981981	3984295	.	-	.	gene_id "ENSG00000229241.1"; transcript_id "ENST00000450418.1"; gene_type "processed_pseudogene"; gene_status "KNOWN"; gene_name "PNPT1P1"; transcript_type "processed_pseudogene"; transcript_status "KNOWN"; transcript_name "PNPT1P1-201"; exon_number "1"; exon_id "ENSE00001689207.1"; talon_gene "9356"; talon_transcript "33462"; talon_exon "161756"; exon_status "KNOWN"; level "1"; ont "PGO:0000004"; source "HAVANA"; tag "basic";
chr3	HAVANA	gene	4303304	4316412	.	+	.	gene_id "ENSG00000170364.12"; gene_name "SETMAR"; gene_status "KNOWN"; gene_type "protein_coding"; talon_gene "9357"; havana_gene "OTTHUMG00000090265.9"; level "1";
chr3	HAVANA	transcript	4303304	4317567	.	+	.	gene_id "ENSG00000170364.12"; transcript_id "ENST00000358065.4"; gene_name "SETMAR"; gene_status "KNOWN"; gene_type "protein_coding"; transcript_type "protein_coding"; transcript_status "KNOWN"; transcript_name "SETMAR-201"; talon_gene "9357"; talon_transcript "33463"; ccdsid "CCDS2563.2"; havana_transcript "OTTHUMT00000206587.4"; level "2"; protein_id "ENSP00000373354.3"; source "HAVANA"; tag "CCDS"; transcript_support_level "1";
chr3	HAVANA	exon	4303304	4303526	.	+	.	gene_id "ENSG00000170364.12"; transcript_id "ENST00000358065.4"; gene_type "protein_coding"; gene_status "KNOWN"; gene_name "SETMAR"; transcript_type "protein_coding"; transcript_status "KNOWN"; transcript_name "SETMAR-201"; exon_number "1"; exon_id "ENSE00001498847.2"; talon_gene "9357"; talon_transcript "33463"; talon_exon "161757"; ccdsid "CCDS2563.2"; exon_status "KNOWN"; level "2"; protein_id "ENSP00000373354.3"; source "HAVANA"; tag "CCDS";
chr3	HAVANA	exon	4312898	4313761	.	+	.	gene_id "ENSG00000170364.12"; transcript_id "ENST00000358065.4"; gene_type "protein_coding"; gene_status "KNOWN"; gene_name "SETMAR"; transcript_type "protein_coding"; transcript_status "KNOWN"; transcript_name "SETMAR-201"; exon_number "2"; exon_id "ENSE00001733551.1"; talon_gene "9357"; talon_transcript "33463"; talon_exon "161759"; ccdsid "CCDS2563.2"; exon_status "KNOWN"; level "2"; protein_id "ENSP00000373354.3"; source "HAVANA"; tag "CCDS";
chr3	HAVANA	exon	4316212	4317567	.	+	.	gene_id "ENSG00000170364.12"; transcript_id "ENST00000358065.4"; gene_type "protein_coding"; gene_status "KNOWN"; gene_name "SETMAR"; transcript_type "protein_coding"; transcript_status "KNOWN"; transcript_name "SETMAR-201"; exon_number "3"; exon_id "ENSE00001821318.1"; talon_gene "9357"; talon_transcript "33463"; talon_exon "161761"; ccdsid "CCDS2563.2"; exon_status "KNOWN"; level "2"; protein_id "ENSP00000373354.3"; source "HAVANA"; tag "CCDS";
chr3	TALON	transcript	4303304	4317265	.	+	.	gene_id "ENSG00000170364.12"; transcript_id "ENCODEHT000236788"; gene_name "SETMAR"; gene_status "KNOWN"; gene_type "protein_coding"; transcript_status "NOVEL"; transcript_name "ENCODEHT000236788"; talon_gene "9357"; talon_transcript "236788"; NIC_transcript "TRUE";
chr3	HAVANA	exon	4303304	4303526	.	+	.	gene_id "ENSG00000170364.12"; transcript_id "ENCODEHT000236788"; gene_type "protein_coding"; gene_status "KNOWN"; gene_name "SETMAR"; transcript_status "NOVEL"; transcript_name "ENCODEHT000236788"; exon_number "1"; exon_id "ENSE00001498847.2"; talon_gene "9357"; talon_transcript "236788"; talon_exon "161757"; ccdsid "CCDS2563.2"; exon_status "KNOWN"; level "2"; protein_id "ENSP00000373354.3"; source "HAVANA"; tag "CCDS";
chr3	HAVANA	exon	4316212	4317265	.	+	.	gene_id "ENSG00000170364.12"; transcript_id "ENCODEHT000236788"; gene_type "protein_coding"; gene_status "KNOWN"; gene_name "SETMAR"; transcript_status "NOVEL"; transcript_name "ENCODEHT000236788"; exon_number "2"; exon_id "ENSE00003647144.1"; talon_gene "9357"; talon_transcript "236788"; talon_exon "161766"; ccdsid "CCDS58814.1"; exon_status "KNOWN"; level "2"; protein_id "ENSP00000393044.1"; source "HAVANA"; tag "CCDS";
chr3	HAVANA	transcript	4303332	4317265	.	+	.	gene_id "ENSG00000170364.12"; transcript_id "ENST00000413809.5"; gene_name "SETMAR"; gene_status "KNOWN"; gene_type "protein_coding"; transcript_type "nonsense_mediated_decay"; transcript_status "KNOWN"; transcript_name "SETMAR-203"; talon_gene "9357"; talon_transcript "33464"; havana_transcript "OTTHUMT00000337908.4"; level "2"; protein_id "ENSP00000393044.1"; source "HAVANA"; transcript_support_level "2";
chr3	HAVANA	exon	4303332	4303526	.	+	.	gene_id "ENSG00000170364.12"; transcript_id "ENST00000413809.5"; gene_type "protein_coding"; gene_status "KNOWN"; gene_name "SETMAR"; transcript_type "nonsense_mediated_decay"; transcript_status "KNOWN"; transcript_name "SETMAR-203"; exon_number "1"; exon_id "ENSE00001134542.5"; talon_gene "9357"; talon_transcript "33464"; talon_exon "161762"; exon_status "KNOWN"; level "2"; protein_id "ENSP00000393044.1"; source "HAVANA";
chr3	HAVANA	exon	4312898	4313229	.	+	.	gene_id "ENSG00000170364.12"; transcript_id "ENST00000413809.5"; gene_type "protein_coding"; gene_status "KNOWN"; gene_name "SETMAR"; transcript_type "nonsense_mediated_decay"; transcript_status "KNOWN"; transcript_name "SETMAR-203"; exon_number "2"; exon_id "ENSE00001548988.2"; talon_gene "9357"; talon_transcript "33464"; talon_exon "161763"; ccdsid "CCDS58814.1"; exon_status "KNOWN"; level "2"; protein_id "ENSP00000393044.1"; source "HAVANA"; tag "CCDS";
chr3	HAVANA	exon	4313667	4313761	.	+	.	gene_id "ENSG00000170364.12"; transcript_id "ENST00000413809.5"; gene_type "protein_coding"; gene_status "KNOWN"; gene_name "SETMAR"; transcript_type "nonsense_mediated_decay"; transcript_status "KNOWN"; transcript_name "SETMAR-203"; exon_number "3"; exon_id "ENSE00001610359.1"; talon_gene "9357"; talon_transcript "33464"; talon_exon "161765"; exon_status "KNOWN"; level "2"; protein_id "ENSP00000393044.1"; source "HAVANA";
chr3	HAVANA	exon	4316212	4317265	.	+	.	gene_id "ENSG00000170364.12"; transcript_id "ENST00000413809.5"; gene_type "protein_coding"; gene_status "KNOWN"; gene_name "SETMAR"; transcript_type "nonsense_mediated_decay"; transcript_status "KNOWN"; transcript_name "SETMAR-203"; exon_number "4"; exon_id "ENSE00003647144.1"; talon_gene "9357"; talon_transcript "33464"; talon_exon "161766"; ccdsid "CCDS58814.1"; exon_status "KNOWN"; level "2"; protein_id "ENSP00000393044.1"; source "HAVANA"; tag "CCDS";
chr3	HAVANA	transcript	4303337	4317265	.	+	.	gene_id "ENSG00000170364.12"; transcript_id "ENST00000425046.1"; gene_name "SETMAR"; gene_status "KNOWN"; gene_type "protein_coding"; transcript_type "nonsense_mediated_decay"; transcript_status "KNOWN"; transcript_name "SETMAR-204"; talon_gene "9357"; talon_transcript "33465"; havana_transcript "OTTHUMT00000318405.6"; level "2"; protein_id "ENSP00000397463.1"; source "HAVANA"; transcript_support_level "1";
chr3	HAVANA	exon	4303337	4303526	.	+	.	gene_id "ENSG00000170364.12"; transcript_id "ENST00000425046.1"; gene_type "protein_coding"; gene_status "KNOWN"; gene_name "SETMAR"; transcript_type "nonsense_mediated_decay"; transcript_status "KNOWN"; transcript_name "SETMAR-204"; exon_number "1"; exon_id "ENSE00001642376.1"; talon_gene "9357"; talon_transcript "33465"; talon_exon "161767"; exon_status "KNOWN"; level "2"; protein_id "ENSP00000397463.1"; source "HAVANA";
chr3	HAVANA	exon	4313647	4313761	.	+	.	gene_id "ENSG00000170364.12"; transcript_id "ENST00000425046.1"; gene_type "protein_coding"; gene_status "KNOWN"; gene_name "SETMAR"; transcript_type "nonsense_mediated_decay"; transcript_status "KNOWN"; transcript_name "SETMAR-204"; exon_number "2"; exon_id "ENSE00003464946.1"; talon_gene "9357"; talon_transcript "33465"; talon_exon "161769"; ccdsid "CCDS58814.1"; exon_status "KNOWN"; level "2"; protein_id "ENSP00000397463.1"; source "HAVANA"; tag "CCDS";
chr3	HAVANA	exon	4316212	4317265	.	+	.	gene_id "ENSG00000170364.12"; transcript_id "ENST00000425046.1"; gene_type "protein_coding"; gene_status "KNOWN"; gene_name "SETMAR"; transcript_type "nonsense_mediated_decay"; transcript_status "KNOWN"; transcript_name "SETMAR-204"; exon_number "3"; exon_id "ENSE00003647144.1"; talon_gene "9357"; talon_transcript "33465"; talon_exon "161766"; ccdsid "CCDS58814.1"; exon_status "KNOWN"; level "2"; protein_id "ENSP00000393044.1"; source "HAVANA"; tag "CCDS";
chr3	HAVANA	transcript	4303361	4314402	.	+	.	gene_id "ENSG00000170364.12"; transcript_id "ENST00000430981.1"; gene_name "SETMAR"; gene_status "KNOWN"; gene_type "protein_coding"; transcript_type "protein_coding"; transcript_status "KNOWN"; transcript_name "SETMAR-206"; talon_gene "9357"; talon_transcript "33466"; ccdsid "CCDS63528.1"; havana_transcript "OTTHUMT00000318401.3"; level "2"; protein_id "ENSP00000403000.1"; source "HAVANA"; tag "CCDS"; transcript_support_level "1";
chr3	HAVANA	exon	4303361	4303526	.	+	.	gene_id "ENSG00000170364.12"; transcript_id "ENST00000430981.1"; gene_type "protein_coding"; gene_status "KNOWN"; gene_name "SETMAR"; transcript_type "protein_coding"; transcript_status "KNOWN"; transcript_name "SETMAR-206"; exon_number "1"; exon_id "ENSE00001792989.1"; talon_gene "9357"; talon_transcript "33466"; talon_exon "161770"; ccdsid "CCDS63528.1"; exon_status "KNOWN"; level "2"; protein_id "ENSP00000403000.1"; source "HAVANA"; tag "CCDS";
chr3	HAVANA	exon	4312898	4314402	.	+	.	gene_id "ENSG00000170364.12"; transcript_id "ENST00000430981.1"; gene_type "protein_coding"; gene_status "KNOWN"; gene_name "SETMAR"; transcript_type "protein_coding"; transcript_status "KNOWN"; transcript_name "SETMAR-206"; exon_number "2"; exon_id "ENSE00001781720.1"; talon_gene "9357"; talon_transcript "33466"; talon_exon "161771"; ccdsid "CCDS63528.1"; exon_status "KNOWN"; level "2"; protein_id "ENSP00000403000.1"; source "HAVANA"; tag "CCDS";
chr3	HAVANA	transcript	4303371	4317265	.	+	.	gene_id "ENSG00000170364.12"; transcript_id "ENST00000425863.5"; gene_name "SETMAR"; gene_status "KNOWN"; gene_type "protein_coding"; transcript_type "protein_coding"; transcript_status "KNOWN"; transcript_name "SETMAR-205"; talon_gene "9357"; talon_transcript "33467"; ccdsid "CCDS58814.1"; havana_transcript "OTTHUMT00000337909.4"; level "1"; protein_id "ENSP00000403145.1"; source "HAVANA"; tag "CCDS"; transcript_support_level "2";
chr3	HAVANA	exon	4303371	4303526	.	+	.	gene_id "ENSG00000170364.12"; transcript_id "ENST00000425863.5"; gene_type "protein_coding"; gene_status "KNOWN"; gene_name "SETMAR"; transcript_type "protein_coding"; transcript_status "KNOWN"; transcript_name "SETMAR-205"; exon_number "1"; exon_id "ENSE00001617631.1"; talon_gene "9357"; talon_transcript "33467"; talon_exon "161772"; ccdsid "CCDS58814.1"; exon_status "KNOWN"; level "1"; protein_id "ENSP00000403145.1"; source "HAVANA"; tag "CCDS";
chr3	HAVANA	exon	4312898	4313229	.	+	.	gene_id "ENSG00000170364.12"; transcript_id "ENST00000425863.5"; gene_type "protein_coding"; gene_status "KNOWN"; gene_name "SETMAR"; transcript_type "protein_coding"; transcript_status "KNOWN"; transcript_name "SETMAR-205"; exon_number "2"; exon_id "ENSE00001548988.2"; talon_gene "9357"; talon_transcript "33467"; talon_exon "161763"; ccdsid "CCDS58814.1"; exon_status "KNOWN"; level "2"; protein_id "ENSP00000393044.1"; source "HAVANA"; tag "CCDS";
chr3	HAVANA	exon	4313647	4313761	.	+	.	gene_id "ENSG00000170364.12"; transcript_id "ENST00000425863.5"; gene_type "protein_coding"; gene_status "KNOWN"; gene_name "SETMAR"; transcript_type "protein_coding"; transcript_status "KNOWN"; transcript_name "SETMAR-205"; exon_number "3"; exon_id "ENSE00003464946.1"; talon_gene "9357"; talon_transcript "33467"; talon_exon "161769"; ccdsid "CCDS58814.1"; exon_status "KNOWN"; level "2"; protein_id "ENSP00000397463.1"; source "HAVANA"; tag "CCDS";
chr3	HAVANA	exon	4316212	4317265	.	+	.	gene_id "ENSG00000170364.12"; transcript_id "ENST00000425863.5"; gene_type "protein_coding"; gene_status "KNOWN"; gene_name "SETMAR"; transcript_type "protein_coding"; transcript_status "KNOWN"; transcript_name "SETMAR-205"; exon_number "4"; exon_id "ENSE00003647144.1"; talon_gene "9357"; talon_transcript "33467"; talon_exon "161766"; ccdsid "CCDS58814.1"; exon_status "KNOWN"; level "2"; protein_id "ENSP00000393044.1"; source "HAVANA"; tag "CCDS";
chr3	HAVANA	transcript	4303608	4316536	.	+	.	gene_id "ENSG00000170364.12"; transcript_id "ENST00000358950.4"; gene_name "SETMAR"; gene_status "KNOWN"; gene_type "protein_coding"; transcript_type "protein_coding"; transcript_status "KNOWN"; transcript_name "SETMAR-202"; talon_gene "9357"; talon_transcript "33468"; havana_transcript "OTTHUMT00000318402.3"; level "1"; protein_id "ENSP00000369673.3"; source "HAVANA"; tag "exp_conf"; transcript_support_level "3";
chr3	HAVANA	exon	4303608	4303868	.	+	.	gene_id "ENSG00000170364.12"; transcript_id "ENST00000358950.4"; gene_type "protein_coding"; gene_status "KNOWN"; gene_name "SETMAR"; transcript_type "protein_coding"; transcript_status "KNOWN"; transcript_name "SETMAR-202"; exon_number "1"; exon_id "ENSE00001552859.2"; talon_gene "9357"; talon_transcript "33468"; talon_exon "161774"; exon_status "KNOWN"; level "1"; protein_id "ENSP00000369673.3"; source "HAVANA"; tag "exp_conf";
chr3	HAVANA	exon	4313647	4313761	.	+	.	gene_id "ENSG00000170364.12"; transcript_id "ENST00000358950.4"; gene_type "protein_coding"; gene_status "KNOWN"; gene_name "SETMAR"; transcript_type "protein_coding"; transcript_status "KNOWN"; transcript_name "SETMAR-202"; exon_number "2"; exon_id "ENSE00003464946.1"; talon_gene "9357"; talon_transcript "33468"; talon_exon "161769"; ccdsid "CCDS58814.1"; exon_status "KNOWN"; level "2"; protein_id "ENSP00000397463.1"; source "HAVANA"; tag "CCDS";
chr3	HAVANA	exon	4316212	4316536	.	+	.	gene_id "ENSG00000170364.12"; transcript_id "ENST00000358950.4"; gene_type "protein_coding"; gene_status "KNOWN"; gene_name "SETMAR"; transcript_type "protein_coding"; transcript_status "KNOWN"; transcript_name "SETMAR-202"; exon_number "3"; exon_id "ENSE00001420897.3"; talon_gene "9357"; talon_transcript "33468"; talon_exon "161776"; exon_status "KNOWN"; level "1"; protein_id "ENSP00000369673.3"; source "HAVANA"; tag "exp_conf";
chr3	HAVANA	transcript	4303613	4316412	.	+	.	gene_id "ENSG00000170364.12"; transcript_id "ENST00000490691.1"; gene_name "SETMAR"; gene_status "KNOWN"; gene_type "protein_coding"; transcript_type "processed_transcript"; transcript_status "KNOWN"; transcript_name "SETMAR-208"; talon_gene "9357"; talon_transcript "33469"; havana_transcript "OTTHUMT00000337911.2"; level "2"; source "HAVANA"; transcript_support_level "2";
chr3	HAVANA	exon	4303613	4303868	.	+	.	gene_id "ENSG00000170364.12"; transcript_id "ENST00000490691.1"; gene_type "protein_coding"; gene_status "KNOWN"; gene_name "SETMAR"; transcript_type "processed_transcript"; transcript_status "KNOWN"; transcript_name "SETMAR-208"; exon_number "1"; exon_id "ENSE00001884799.1"; talon_gene "9357"; talon_transcript "33469"; talon_exon "161777"; exon_status "KNOWN"; level "2"; source "HAVANA";
chr3	HAVANA	exon	4316212	4316412	.	+	.	gene_id "ENSG00000170364.12"; transcript_id "ENST00000490691.1"; gene_type "protein_coding"; gene_status "KNOWN"; gene_name "SETMAR"; transcript_type "processed_transcript"; transcript_status "KNOWN"; transcript_name "SETMAR-208"; exon_number "2"; exon_id "ENSE00001955736.1"; talon_gene "9357"; talon_transcript "33469"; talon_exon "161779"; exon_status "KNOWN"; level "2"; source "HAVANA";
chr3	HAVANA	gene	4493345	4847434	.	+	.	gene_id "ENSG00000150995.19"; gene_name "ITPR1"; gene_status "KNOWN"; gene_type "protein_coding"; talon_gene "9360"; havana_gene "OTTHUMG00000154996.16"; level "2"; tag "ncRNA_host";
chr3	HAVANA	transcript	4493345	4521164	.	+	.	gene_id "ENSG00000150995.19"; transcript_id "ENST00000649669.1"; gene_name "ITPR1"; gene_status "KNOWN"; gene_type "protein_coding"; transcript_type "retained_intron"; transcript_status "KNOWN"; transcript_name "ITPR1-247"; talon_gene "9360"; talon_transcript "33473"; havana_transcript "OTTHUMT00000498020.1"; level "2"; source "HAVANA"; tag "RNA_Seq_supported_only";
chr3	HAVANA	exon	4493345	4493605	.	+	.	gene_id "ENSG00000150995.19"; transcript_id "ENST00000649669.1"; gene_type "protein_coding"; gene_status "KNOWN"; gene_name "ITPR1"; transcript_type "retained_intron"; transcript_status "KNOWN"; transcript_name "ITPR1-247"; exon_number "1"; exon_id "ENSE00003835429.1"; talon_gene "9360"; talon_transcript "33473"; talon_exon "161787"; ccdsid "CCDS46740.2"; exon_status "KNOWN"; level "2"; protein_id "ENSP00000349597.4"; source "HAVANA"; tag "RNA_Seq_supported_only";
chr3	ENSEMBL	exon	4494431	4494506	.	+	.	gene_id "ENSG00000150995.19"; transcript_id "ENST00000649669.1"; gene_type "protein_coding"; gene_status "KNOWN"; gene_name "ITPR1"; transcript_type "retained_intron"; transcript_status "KNOWN"; transcript_name "ITPR1-247"; exon_number "2"; exon_id "ENSE00001359824.1"; talon_gene "9360"; talon_transcript "33473"; talon_exon "161789"; ccdsid "CCDS54551.1"; exon_status "KNOWN"; level "3"; protein_id "ENSP00000306253.8"; source "ENSEMBL"; tag "CCDS";
chr3	ENSEMBL	exon	4516476	4516583	.	+	.	gene_id "ENSG00000150995.19"; transcript_id "ENST00000649669.1"; gene_type "protein_coding"; gene_status "KNOWN"; gene_name "ITPR1"; transcript_type "retained_intron"; transcript_status "KNOWN"; transcript_name "ITPR1-247"; exon_number "3"; exon_id "ENSE00003473040.1"; talon_gene "9360"; talon_transcript "33473"; talon_exon "161791"; ccdsid "CCDS54551.1"; exon_status "KNOWN"; level "3"; protein_id "ENSP00000306253.8"; source "ENSEMBL"; tag "CCDS";
chr3	HAVANA	exon	4521024	4521164	.	+	.	gene_id "ENSG00000150995.19"; transcript_id "ENST00000649669.1"; gene_type "protein_coding"; gene_status "KNOWN"; gene_name "ITPR1"; transcript_type "retained_intron"; transcript_status "KNOWN"; transcript_name "ITPR1-247"; exon_number "4"; exon_id "ENSE00003839376.1"; talon_gene "9360"; talon_transcript "33473"; talon_exon "161793"; exon_status "KNOWN"; level "2"; source "HAVANA"; tag "RNA_Seq_supported_only";
chr3	HAVANA	transcript	4493350	4647370	.	+	.	gene_id "ENSG00000150995.19"; transcript_id "ENST00000467056.6"; gene_name "ITPR1"; gene_status "KNOWN"; gene_type "protein_coding"; transcript_type "protein_coding"; transcript_status "KNOWN"; transcript_name "ITPR1-207"; talon_gene "9360"; talon_transcript "33476"; havana_transcript "OTTHUMT00000337981.3"; level "2"; protein_id "ENSP00000496995.1"; source "HAVANA"; tag "basic"; transcript_support_level "1";
chr3	HAVANA	exon	4493350	4493605	.	+	.	gene_id "ENSG00000150995.19"; transcript_id "ENST00000467056.6"; gene_type "protein_coding"; gene_status "KNOWN"; gene_name "ITPR1"; transcript_type "protein_coding"; transcript_status "KNOWN"; transcript_name "ITPR1-207"; exon_number "1"; exon_id "ENSE00001359821.2"; talon_gene "9360"; talon_transcript "33476"; talon_exon "161917"; exon_status "KNOWN"; level "2"; protein_id "ENSP00000496995.1"; source "HAVANA"; tag "basic";
chr3	ENSEMBL	exon	4494431	4494506	.	+	.	gene_id "ENSG00000150995.19"; transcript_id "ENST00000467056.6"; gene_type "protein_coding"; gene_status "KNOWN"; gene_name "ITPR1"; transcript_type "protein_coding"; transcript_status "KNOWN"; transcript_name "ITPR1-207"; exon_number "2"; exon_id "ENSE00001359824.1"; talon_gene "9360"; talon_transcript "33476"; talon_exon "161789"; ccdsid "CCDS54551.1"; exon_status "KNOWN"; level "3"; protein_id "ENSP00000306253.8"; source "ENSEMBL"; tag "CCDS";
chr3	ENSEMBL	exon	4516476	4516583	.	+	.	gene_id "ENSG00000150995.19"; transcript_id "ENST00000467056.6"; gene_type "protein_coding"; gene_status "KNOWN"; gene_name "ITPR1"; transcript_type "protein_coding"; transcript_status "KNOWN"; transcript_name "ITPR1-207"; exon_number "3"; exon_id "ENSE00003473040.1"; talon_gene "9360"; talon_transcript "33476"; talon_exon "161791"; ccdsid "CCDS54551.1"; exon_status "KNOWN"; level "3"; protein_id "ENSP00000306253.8"; source "ENSEMBL"; tag "CCDS";
chr3	ENSEMBL	exon	4521024	4521094	.	+	.	gene_id "ENSG00000150995.19"; transcript_id "ENST00000467056.6"; gene_type "protein_coding"; gene_status "KNOWN"; gene_name "ITPR1"; transcript_type "protein_coding"; transcript_status "KNOWN"; transcript_name "ITPR1-207"; exon_number "4"; exon_id "ENSE00003473591.1"; talon_gene "9360"; talon_transcript "33476"; talon_exon "161794"; ccdsid "CCDS54551.1"; exon_status "KNOWN"; level "3"; protein_id "ENSP00000306253.8"; source "ENSEMBL"; tag "CCDS";
chr3	ENSEMBL	exon	4627763	4627878	.	+	.	gene_id "ENSG00000150995.19"; transcript_id "ENST00000467056.6"; gene_type "protein_coding"; gene_status "KNOWN"; gene_name "ITPR1"; transcript_type "protein_coding"; transcript_status "KNOWN"; transcript_name "ITPR1-207"; exon_number "5"; exon_id "ENSE00003527234.1"; talon_gene "9360"; talon_transcript "33476"; talon_exon "161796"; ccdsid "CCDS54551.1"; exon_status "KNOWN"; level "3"; protein_id "ENSP00000306253.8"; source "ENSEMBL"; tag "CCDS";
chr3	ENSEMBL	exon	4639384	4639470	.	+	.	gene_id "ENSG00000150995.19"; transcript_id "ENST00000467056.6"; gene_type "protein_coding"; gene_status "KNOWN"; gene_name "ITPR1"; transcript_type "protein_coding"; transcript_status "KNOWN"; transcript_name "ITPR1-207"; exon_number "6"; exon_id "ENSE00003581689.1"; talon_gene "9360"; talon_transcript "33476"; talon_exon "161798"; ccdsid "CCDS54551.1"; exon_status "KNOWN"; level "3"; protein_id "ENSP00000306253.8"; source "ENSEMBL"; tag "CCDS";
chr3	ENSEMBL	exon	4642093	4642251	.	+	.	gene_id "ENSG00000150995.19"; transcript_id "ENST00000467056.6"; gene_type "protein_coding"; gene_status "KNOWN"; gene_name "ITPR1"; transcript_type "protein_coding"; transcript_status "KNOWN"; transcript_name "ITPR1-207"; exon_number "7"; exon_id "ENSE00003486307.1"; talon_gene "9360"; talon_transcript "33476"; talon_exon "161800"; ccdsid "CCDS54551.1"; exon_status "KNOWN"; level "3"; protein_id "ENSP00000306253.8"; source "ENSEMBL"; tag "CCDS";
chr3	ENSEMBL	exon	4644136	4644234	.	+	.	gene_id "ENSG00000150995.19"; transcript_id "ENST00000467056.6"; gene_type "protein_coding"; gene_status "KNOWN"; gene_name "ITPR1"; transcript_type "protein_coding"; transcript_status "KNOWN"; transcript_name "ITPR1-207"; exon_number "8"; exon_id "ENSE00003459644.1"; talon_gene "9360"; talon_transcript "33476"; talon_exon "161802"; ccdsid "CCDS54551.1"; exon_status "KNOWN"; level "3"; protein_id "ENSP00000306253.8"; source "ENSEMBL"; tag "CCDS";
chr3	ENSEMBL	exon	4645387	4645470	.	+	.	gene_id "ENSG00000150995.19"; transcript_id "ENST00000467056.6"; gene_type "protein_coding"; gene_status "KNOWN"; gene_name "ITPR1"; transcript_type "protein_coding"; transcript_status "KNOWN"; transcript_name "ITPR1-207"; exon_number "9"; exon_id "ENSE00003579151.1"; talon_gene "9360"; talon_transcript "33476"; talon_exon "161804"; ccdsid "CCDS54551.1"; exon_status "KNOWN"; level "3"; protein_id "ENSP00000306253.8"; source "ENSEMBL"; tag "CCDS";
chr3	HAVANA	exon	4645582	4647370	.	+	.	gene_id "ENSG00000150995.19"; transcript_id "ENST00000467056.6"; gene_type "protein_coding"; gene_status "KNOWN"; gene_name "ITPR1"; transcript_type "protein_coding"; transcript_status "KNOWN"; transcript_name "ITPR1-207"; exon_number "10"; exon_id "ENSE00001874895.2"; talon_gene "9360"; talon_transcript "33476"; talon_exon "161918"; exon_status "KNOWN"; level "2"; protein_id "ENSP00000496995.1"; source "HAVANA"; tag "basic";
chr3	HAVANA	transcript	4795000	4846343	.	+	.	gene_id "ENSG00000150995.19"; transcript_id "ENST00000467545.6"; gene_name "ITPR1"; gene_status "KNOWN"; gene_type "protein_coding"; transcript_type "retained_intron"; transcript_status "KNOWN"; transcript_name "ITPR1-208"; talon_gene "9360"; talon_transcript "33511"; havana_transcript "OTTHUMT00000343589.2"; level "2"; source "HAVANA"; transcript_support_level "4";
chr3	HAVANA	exon	4795000	4795187	.	+	.	gene_id "ENSG00000150995.19"; transcript_id "ENST00000467545.6"; gene_type "protein_coding"; gene_status "KNOWN"; gene_name "ITPR1"; transcript_type "retained_intron"; transcript_status "KNOWN"; transcript_name "ITPR1-208"; exon_number "1"; exon_id "ENSE00001952336.1"; talon_gene "9360"; talon_transcript "33511"; talon_exon "162003"; exon_status "KNOWN"; level "2"; source "HAVANA";
chr3	ENSEMBL	exon	4800425	4800600	.	+	.	gene_id "ENSG00000150995.19"; transcript_id "ENST00000467545.6"; gene_type "protein_coding"; gene_status "KNOWN"; gene_name "ITPR1"; transcript_type "retained_intron"; transcript_status "KNOWN"; transcript_name "ITPR1-208"; exon_number "2"; exon_id "ENSE00003615304.1"; talon_gene "9360"; talon_transcript "33511"; talon_exon "161888"; ccdsid "CCDS54551.1"; exon_status "KNOWN"; level "3"; protein_id "ENSP00000306253.8"; source "ENSEMBL"; tag "CCDS";
chr3	ENSEMBL	exon	4806103	4806267	.	+	.	gene_id "ENSG00000150995.19"; transcript_id "ENST00000467545.6"; gene_type "protein_coding"; gene_status "KNOWN"; gene_name "ITPR1"; transcript_type "retained_intron"; transcript_status "KNOWN"; transcript_name "ITPR1-208"; exon_number "3"; exon_id "ENSE00003667922.1"; talon_gene "9360"; talon_transcript "33511"; talon_exon "161890"; ccdsid "CCDS54551.1"; exon_status "KNOWN"; level "3"; protein_id "ENSP00000306253.8"; source "ENSEMBL"; tag "CCDS";
chr3	ENSEMBL	exon	4811265	4811460	.	+	.	gene_id "ENSG00000150995.19"; transcript_id "ENST00000467545.6"; gene_type "protein_coding"; gene_status "KNOWN"; gene_name "ITPR1"; transcript_type "retained_intron"; transcript_status "KNOWN"; transcript_name "ITPR1-208"; exon_number "4"; exon_id "ENSE00003626946.1"; talon_gene "9360"; talon_transcript "33511"; talon_exon "161892"; ccdsid "CCDS54551.1"; exon_status "KNOWN"; level "3"; protein_id "ENSP00000306253.8"; source "ENSEMBL"; tag "CCDS";
chr3	ENSEMBL	exon	4813142	4813234	.	+	.	gene_id "ENSG00000150995.19"; transcript_id "ENST00000467545.6"; gene_type "protein_coding"; gene_status "KNOWN"; gene_name "ITPR1"; transcript_type "retained_intron"; transcript_status "KNOWN"; transcript_name "ITPR1-208"; exon_number "5"; exon_id "ENSE00003609337.1"; talon_gene "9360"; talon_transcript "33511"; talon_exon "161894"; ccdsid "CCDS54551.1"; exon_status "KNOWN"; level "3"; protein_id "ENSP00000306253.8"; source "ENSEMBL"; tag "CCDS";
chr3	ENSEMBL	exon	4814423	4814562	.	+	.	gene_id "ENSG00000150995.19"; transcript_id "ENST00000467545.6"; gene_type "protein_coding"; gene_status "KNOWN"; gene_name "ITPR1"; transcript_type "retained_intron"; transcript_status "KNOWN"; transcript_name "ITPR1-208"; exon_number "6"; exon_id "ENSE00003612123.1"; talon_gene "9360"; talon_transcript "33511"; talon_exon "161896"; ccdsid "CCDS54551.1"; exon_status "KNOWN"; level "3"; protein_id "ENSP00000306253.8"; source "ENSEMBL"; tag "CCDS";
chr3	ENSEMBL	exon	4815053	4815218	.	+	.	gene_id "ENSG00000150995.19"; transcript_id "ENST00000467545.6"; gene_type "protein_coding"; gene_status "KNOWN"; gene_name "ITPR1"; transcript_type "retained_intron"; transcript_status "KNOWN"; transcript_name "ITPR1-208"; exon_number "7"; exon_id "ENSE00003533119.1"; talon_gene "9360"; talon_transcript "33511"; talon_exon "161898"; ccdsid "CCDS54551.1"; exon_status "KNOWN"; level "3"; protein_id "ENSP00000306253.8"; source "ENSEMBL"; tag "CCDS";
chr3	ENSEMBL	exon	4818082	4818242	.	+	.	gene_id "ENSG00000150995.19"; transcript_id "ENST00000467545.6"; gene_type "protein_coding"; gene_status "KNOWN"; gene_name "ITPR1"; transcript_type "retained_intron"; transcript_status "KNOWN"; transcript_name "ITPR1-208"; exon_number "8"; exon_id "ENSE00003477552.1"; talon_gene "9360"; talon_transcript "33511"; talon_exon "161900"; ccdsid "CCDS54551.1"; exon_status "KNOWN"; level "3"; protein_id "ENSP00000306253.8"; source "ENSEMBL"; tag "CCDS";
chr3	ENSEMBL	exon	4836774	4836935	.	+	.	gene_id "ENSG00000150995.19"; transcript_id "ENST00000467545.6"; gene_type "protein_coding"; gene_status "KNOWN"; gene_name "ITPR1"; transcript_type "retained_intron"; transcript_status "KNOWN"; transcript_name "ITPR1-208"; exon_number "9"; exon_id "ENSE00003659860.1"; talon_gene "9360"; talon_transcript "33511"; talon_exon "161902"; ccdsid "CCDS54551.1"; exon_status "KNOWN"; level "3"; protein_id "ENSP00000306253.8"; source "ENSEMBL"; tag "CCDS";
chr3	HAVANA	exon	4846139	4846343	.	+	.	gene_id "ENSG00000150995.19"; transcript_id "ENST00000467545.6"; gene_type "protein_coding"; gene_status "KNOWN"; gene_name "ITPR1"; transcript_type "retained_intron"; transcript_status "KNOWN"; transcript_name "ITPR1-208"; exon_number "10"; exon_id "ENSE00001911835.2"; talon_gene "9360"; talon_transcript "33511"; talon_exon "162004"; exon_status "KNOWN"; level "2"; source "HAVANA";
chr3	HAVANA	transcript	4798730	4847372	.	+	.	gene_id "ENSG00000150995.19"; transcript_id "ENST00000650139.1"; gene_name "ITPR1"; gene_status "KNOWN"; gene_type "protein_coding"; transcript_type "retained_intron"; transcript_status "KNOWN"; transcript_name "ITPR1-253"; talon_gene "9360"; talon_transcript "33512"; havana_transcript "OTTHUMT00000498003.1"; level "2"; source "HAVANA"; tag "RNA_Seq_supported_only";
chr3	HAVANA	exon	4798730	4800600	.	+	.	gene_id "ENSG00000150995.19"; transcript_id "ENST00000650139.1"; gene_type "protein_coding"; gene_status "KNOWN"; gene_name "ITPR1"; transcript_type "retained_intron"; transcript_status "KNOWN"; transcript_name "ITPR1-253"; exon_number "1"; exon_id "ENSE00003831865.1"; talon_gene "9360"; talon_transcript "33512"; talon_exon "162005"; exon_status "KNOWN"; level "2"; source "HAVANA"; tag "RNA_Seq_supported_only";
chr3	ENSEMBL	exon	4806103	4806267	.	+	.	gene_id "ENSG00000150995.19"; transcript_id "ENST00000650139.1"; gene_type "protein_coding"; gene_status "KNOWN"; gene_name "ITPR1"; transcript_type "retained_intron"; transcript_status "KNOWN"; transcript_name "ITPR1-253"; exon_number "2"; exon_id "ENSE00003667922.1"; talon_gene "9360"; talon_transcript "33512"; talon_exon "161890"; ccdsid "CCDS54551.1"; exon_status "KNOWN"; level "3"; protein_id "ENSP00000306253.8"; source "ENSEMBL"; tag "CCDS";
chr3	ENSEMBL	exon	4811265	4811460	.	+	.	gene_id "ENSG00000150995.19"; transcript_id "ENST00000650139.1"; gene_type "protein_coding"; gene_status "KNOWN"; gene_name "ITPR1"; transcript_type "retained_intron"; transcript_status "KNOWN"; transcript_name "ITPR1-253"; exon_number "3"; exon_id "ENSE00003626946.1"; talon_gene "9360"; talon_transcript "33512"; talon_exon "161892"; ccdsid "CCDS54551.1"; exon_status "KNOWN"; level "3"; protein_id "ENSP00000306253.8"; source "ENSEMBL"; tag "CCDS";
chr3	ENSEMBL	exon	4813142	4813234	.	+	.	gene_id "ENSG00000150995.19"; transcript_id "ENST00000650139.1"; gene_type "protein_coding"; gene_status "KNOWN"; gene_name "ITPR1"; transcript_type "retained_intron"; transcript_status "KNOWN"; transcript_name "ITPR1-253"; exon_number "4"; exon_id "ENSE00003609337.1"; talon_gene "9360"; talon_transcript "33512"; talon_exon "161894"; ccdsid "CCDS54551.1"; exon_status "KNOWN"; level "3"; protein_id "ENSP00000306253.8"; source "ENSEMBL"; tag "CCDS";
chr3	ENSEMBL	exon	4814423	4814562	.	+	.	gene_id "ENSG00000150995.19"; transcript_id "ENST00000650139.1"; gene_type "protein_coding"; gene_status "KNOWN"; gene_name "ITPR1"; transcript_type "retained_intron"; transcript_status "KNOWN"; transcript_name "ITPR1-253"; exon_number "5"; exon_id "ENSE00003612123.1"; talon_gene "9360"; talon_transcript "33512"; talon_exon "161896"; ccdsid "CCDS54551.1"; exon_status "KNOWN"; level "3"; protein_id "ENSP00000306253.8"; source "ENSEMBL"; tag "CCDS";
chr3	ENSEMBL	exon	4815053	4815218	.	+	.	gene_id "ENSG00000150995.19"; transcript_id "ENST00000650139.1"; gene_type "protein_coding"; gene_status "KNOWN"; gene_name "ITPR1"; transcript_type "retained_intron"; transcript_status "KNOWN"; transcript_name "ITPR1-253"; exon_number "6"; exon_id "ENSE00003533119.1"; talon_gene "9360"; talon_transcript "33512"; talon_exon "161898"; ccdsid "CCDS54551.1"; exon_status "KNOWN"; level "3"; protein_id "ENSP00000306253.8"; source "ENSEMBL"; tag "CCDS";
chr3	ENSEMBL	exon	4818082	4818242	.	+	.	gene_id "ENSG00000150995.19"; transcript_id "ENST00000650139.1"; gene_type "protein_coding"; gene_status "KNOWN"; gene_name "ITPR1"; transcript_type "retained_intron"; transcript_status "KNOWN"; transcript_name "ITPR1-253"; exon_number "7"; exon_id "ENSE00003477552.1"; talon_gene "9360"; talon_transcript "33512"; talon_exon "161900"; ccdsid "CCDS54551.1"; exon_status "KNOWN"; level "3"; protein_id "ENSP00000306253.8"; source "ENSEMBL"; tag "CCDS";
chr3	ENSEMBL	exon	4836774	4836935	.	+	.	gene_id "ENSG00000150995.19"; transcript_id "ENST00000650139.1"; gene_type "protein_coding"; gene_status "KNOWN"; gene_name "ITPR1"; transcript_type "retained_intron"; transcript_status "KNOWN"; transcript_name "ITPR1-253"; exon_number "8"; exon_id "ENSE00003659860.1"; talon_gene "9360"; talon_transcript "33512"; talon_exon "161902"; ccdsid "CCDS54551.1"; exon_status "KNOWN"; level "3"; protein_id "ENSP00000306253.8"; source "ENSEMBL"; tag "CCDS";
chr3	HAVANA	exon	4846139	4847372	.	+	.	gene_id "ENSG00000150995.19"; transcript_id "ENST00000650139.1"; gene_type "protein_coding"; gene_status "KNOWN"; gene_name "ITPR1"; transcript_type "retained_intron"; transcript_status "KNOWN"; transcript_name "ITPR1-253"; exon_number "9"; exon_id "ENSE00003840463.1"; talon_gene "9360"; talon_transcript "33512"; talon_exon "162006"; exon_status "KNOWN"; level "2"; source "HAVANA"; tag "RNA_Seq_supported_only";
chr3	HAVANA	transcript	4814323	4847451	.	+	.	gene_id "ENSG00000150995.19"; transcript_id "ENST00000649430.1"; gene_name "ITPR1"; gene_status "KNOWN"; gene_type "protein_coding"; transcript_type "retained_intron"; transcript_status "KNOWN"; transcript_name "ITPR1-246"; talon_gene "9360"; talon_transcript "33524"; havana_transcript "OTTHUMT00000498032.1"; level "2"; source "HAVANA"; tag "RNA_Seq_supported_only";
chr3	HAVANA	exon	4814323	4814562	.	+	.	gene_id "ENSG00000150995.19"; transcript_id "ENST00000649430.1"; gene_type "protein_coding"; gene_status "KNOWN"; gene_name "ITPR1"; transcript_type "retained_intron"; transcript_status "KNOWN"; transcript_name "ITPR1-246"; exon_number "1"; exon_id "ENSE00003832999.1"; talon_gene "9360"; talon_transcript "33524"; talon_exon "162035"; exon_status "KNOWN"; level "2"; source "HAVANA"; tag "RNA_Seq_supported_only";
chr3	ENSEMBL	exon	4815053	4815218	.	+	.	gene_id "ENSG00000150995.19"; transcript_id "ENST00000649430.1"; gene_type "protein_coding"; gene_status "KNOWN"; gene_name "ITPR1"; transcript_type "retained_intron"; transcript_status "KNOWN"; transcript_name "ITPR1-246"; exon_number "2"; exon_id "ENSE00003533119.1"; talon_gene "9360"; talon_transcript "33524"; talon_exon "161898"; ccdsid "CCDS54551.1"; exon_status "KNOWN"; level "3"; protein_id "ENSP00000306253.8"; source "ENSEMBL"; tag "CCDS";
chr3	ENSEMBL	exon	4818082	4818242	.	+	.	gene_id "ENSG00000150995.19"; transcript_id "ENST00000649430.1"; gene_type "protein_coding"; gene_status "KNOWN"; gene_name "ITPR1"; transcript_type "retained_intron"; transcript_status "KNOWN"; transcript_name "ITPR1-246"; exon_number "3"; exon_id "ENSE00003477552.1"; talon_gene "9360"; talon_transcript "33524"; talon_exon "161900"; ccdsid "CCDS54551.1"; exon_status "KNOWN"; level "3"; protein_id "ENSP00000306253.8"; source "ENSEMBL"; tag "CCDS";
chr3	ENSEMBL	exon	4836774	4836935	.	+	.	gene_id "ENSG00000150995.19"; transcript_id "ENST00000649430.1"; gene_type "protein_coding"; gene_status "KNOWN"; gene_name "ITPR1"; transcript_type "retained_intron"; transcript_status "KNOWN"; transcript_name "ITPR1-246"; exon_number "4"; exon_id "ENSE00003659860.1"; talon_gene "9360"; talon_transcript "33524"; talon_exon "161902"; ccdsid "CCDS54551.1"; exon_status "KNOWN"; level "3"; protein_id "ENSP00000306253.8"; source "ENSEMBL"; tag "CCDS";
chr3	HAVANA	exon	4846139	4847451	.	+	.	gene_id "ENSG00000150995.19"; transcript_id "ENST00000649430.1"; gene_type "protein_coding"; gene_status "KNOWN"; gene_name "ITPR1"; transcript_type "retained_intron"; transcript_status "KNOWN"; transcript_name "ITPR1-246"; exon_number "5"; exon_id "ENSE00003841055.1"; talon_gene "9360"; talon_transcript "33524"; talon_exon "162036"; exon_status "KNOWN"; level "2"; source "HAVANA"; tag "RNA_Seq_supported_only";
chr3	HAVANA	transcript	4814609	4847434	.	+	.	gene_id "ENSG00000150995.19"; transcript_id "ENST00000649139.1"; gene_name "ITPR1"; gene_status "KNOWN"; gene_type "protein_coding"; transcript_type "protein_coding"; transcript_status "KNOWN"; transcript_name "ITPR1-240"; talon_gene "9360"; talon_transcript "33526"; havana_transcript "OTTHUMT00000343591.2"; level "2"; protein_id "ENSP00000497226.1"; source "HAVANA"; tag "basic";
chr3	HAVANA	exon	4814609	4815218	.	+	.	gene_id "ENSG00000150995.19"; transcript_id "ENST00000649139.1"; gene_type "protein_coding"; gene_status "KNOWN"; gene_name "ITPR1"; transcript_type "protein_coding"; transcript_status "KNOWN"; transcript_name "ITPR1-240"; exon_number "1"; exon_id "ENSE00001929326.2"; talon_gene "9360"; talon_transcript "33526"; talon_exon "162039"; exon_status "KNOWN"; level "2"; protein_id "ENSP00000497226.1"; source "HAVANA"; tag "basic";
chr3	ENSEMBL	exon	4818082	4818242	.	+	.	gene_id "ENSG00000150995.19"; transcript_id "ENST00000649139.1"; gene_type "protein_coding"; gene_status "KNOWN"; gene_name "ITPR1"; transcript_type "protein_coding"; transcript_status "KNOWN"; transcript_name "ITPR1-240"; exon_number "2"; exon_id "ENSE00003477552.1"; talon_gene "9360"; talon_transcript "33526"; talon_exon "161900"; ccdsid "CCDS54551.1"; exon_status "KNOWN"; level "3"; protein_id "ENSP00000306253.8"; source "ENSEMBL"; tag "CCDS";
chr3	ENSEMBL	exon	4836774	4836935	.	+	.	gene_id "ENSG00000150995.19"; transcript_id "ENST00000649139.1"; gene_type "protein_coding"; gene_status "KNOWN"; gene_name "ITPR1"; transcript_type "protein_coding"; transcript_status "KNOWN"; transcript_name "ITPR1-240"; exon_number "3"; exon_id "ENSE00003659860.1"; talon_gene "9360"; talon_transcript "33526"; talon_exon "161902"; ccdsid "CCDS54551.1"; exon_status "KNOWN"; level "3"; protein_id "ENSP00000306253.8"; source "ENSEMBL"; tag "CCDS";
chr3	HAVANA	exon	4846139	4847434	.	+	.	gene_id "ENSG00000150995.19"; transcript_id "ENST00000649139.1"; gene_type "protein_coding"; gene_status "KNOWN"; gene_name "ITPR1"; transcript_type "protein_coding"; transcript_status "KNOWN"; transcript_name "ITPR1-240"; exon_number "4"; exon_id "ENSE00003832748.1"; talon_gene "9360"; talon_transcript "33526"; talon_exon "162040"; exon_status "KNOWN"; level "2"; protein_id "ENSP00000497226.1"; source "HAVANA"; tag "basic";
chr3	HAVANA	gene	4749192	4751590	.	-	.	gene_id "ENSG00000235947.1"; gene_name "EGOT"; gene_status "KNOWN"; gene_type "lincRNA"; talon_gene "9361"; havana_gene "OTTHUMG00000156235.2"; level "2";
chr3	HAVANA	transcript	4749192	4751590	.	-	.	gene_id "ENSG00000235947.1"; transcript_id "ENST00000414938.1"; gene_name "EGOT"; gene_status "KNOWN"; gene_type "lincRNA"; transcript_type "lincRNA"; transcript_status "KNOWN"; transcript_name "EGOT-201"; talon_gene "9361"; talon_transcript "33529"; havana_transcript "OTTHUMT00000343583.2"; level "2"; source "HAVANA"; tag "basic"; transcript_support_level "1";
chr3	HAVANA	exon	4750946	4751590	.	-	.	gene_id "ENSG00000235947.1"; transcript_id "ENST00000414938.1"; gene_type "lincRNA"; gene_status "KNOWN"; gene_name "EGOT"; transcript_type "lincRNA"; transcript_status "KNOWN"; transcript_name "EGOT-201"; exon_number "1"; exon_id "ENSE00001706854.1"; talon_gene "9361"; talon_transcript "33529"; talon_exon "162047"; exon_status "KNOWN"; level "2"; source "HAVANA"; tag "basic";
chr3	HAVANA	exon	4749192	4750010	.	-	.	gene_id "ENSG00000235947.1"; transcript_id "ENST00000414938.1"; gene_type "lincRNA"; gene_status "KNOWN"; gene_name "EGOT"; transcript_type "lincRNA"; transcript_status "KNOWN"; transcript_name "EGOT-201"; exon_number "2"; exon_id "ENSE00001635469.1"; talon_gene "9361"; talon_transcript "33529"; talon_exon "162049"; exon_status "KNOWN"; level "2"; source "HAVANA"; tag "basic";
chr3	ENSEMBL	gene	4750333	4750685	.	+	.	gene_id "ENSG00000275981.1"; gene_name "AC018816.2"; gene_status "KNOWN"; gene_type "misc_RNA"; talon_gene "9362"; level "3";
chr3	ENSEMBL	transcript	4750333	4750685	.	+	.	gene_id "ENSG00000275981.1"; transcript_id "ENST00000621460.1"; gene_name "AC018816.2"; gene_status "KNOWN"; gene_type "misc_RNA"; transcript_type "misc_RNA"; transcript_status "KNOWN"; transcript_name "AC018816.2-201"; talon_gene "9362"; talon_transcript "33530"; level "3"; source "ENSEMBL"; tag "basic"; transcript_support_level "NA";
chr3	ENSEMBL	exon	4750333	4750685	.	+	.	gene_id "ENSG00000275981.1"; transcript_id "ENST00000621460.1"; gene_type "misc_RNA"; gene_status "KNOWN"; gene_name "AC018816.2"; transcript_type "misc_RNA"; transcript_status "KNOWN"; transcript_name "AC018816.2-201"; exon_number "1"; exon_id "ENSE00003748969.1"; talon_gene "9362"; talon_transcript "33530"; talon_exon "162050"; exon_status "KNOWN"; level "3"; source "ENSEMBL"; tag "basic";
chr3	HAVANA	gene	4898226	4979937	.	-	.	gene_id "ENSG00000235831.6"; gene_name "BHLHE40-AS1"; gene_status "KNOWN"; gene_type "antisense"; talon_gene "9364"; havana_gene "OTTHUMG00000155242.2"; level "2";
chr3	HAVANA	transcript	4898226	4906501	.	-	.	gene_id "ENSG00000235831.6"; transcript_id "ENST00000615017.4"; gene_name "BHLHE40-AS1"; gene_status "KNOWN"; gene_type "antisense"; transcript_type "antisense"; transcript_status "KNOWN"; transcript_name "BHLHE40-AS1-202"; talon_gene "9364"; talon_transcript "33540"; havana_transcript "OTTHUMT00000338961.2"; level "2"; source "HAVANA"; transcript_support_level "1";
chr3	HAVANA	exon	4906376	4906501	.	-	.	gene_id "ENSG00000235831.6"; transcript_id "ENST00000615017.4"; gene_type "antisense"; gene_status "KNOWN"; gene_name "BHLHE40-AS1"; transcript_type "antisense"; transcript_status "KNOWN"; transcript_name "BHLHE40-AS1-202"; exon_number "1"; exon_id "ENSE00003728867.1"; talon_gene "9364"; talon_transcript "33540"; talon_exon "162085"; exon_status "KNOWN"; level "2"; source "HAVANA";
chr3	HAVANA	exon	4900541	4900697	.	-	.	gene_id "ENSG00000235831.6"; transcript_id "ENST00000615017.4"; gene_type "antisense"; gene_status "KNOWN"; gene_name "BHLHE40-AS1"; transcript_type "antisense"; transcript_status "KNOWN"; transcript_name "BHLHE40-AS1-202"; exon_number "2"; exon_id "ENSE00001603931.1"; talon_gene "9364"; talon_transcript "33540"; talon_exon "162081"; exon_status "KNOWN"; level "2"; source "HAVANA"; tag "basic";
chr3	HAVANA	exon	4898226	4898935	.	-	.	gene_id "ENSG00000235831.6"; transcript_id "ENST00000615017.4"; gene_type "antisense"; gene_status "KNOWN"; gene_name "BHLHE40-AS1"; transcript_type "antisense"; transcript_status "KNOWN"; transcript_name "BHLHE40-AS1-202"; exon_number "3"; exon_id "ENSE00003721510.1"; talon_gene "9364"; talon_transcript "33540"; talon_exon "162088"; exon_status "KNOWN"; level "2"; source "HAVANA";
chr3	HAVANA	transcript	4898679	4979937	.	-	.	gene_id "ENSG00000235831.6"; transcript_id "ENST00000441386.2"; gene_name "BHLHE40-AS1"; gene_status "KNOWN"; gene_type "antisense"; transcript_type "antisense"; transcript_status "KNOWN"; transcript_name "BHLHE40-AS1-201"; talon_gene "9364"; talon_transcript "33541"; havana_transcript "OTTHUMT00000338960.1"; level "2"; source "HAVANA"; transcript_support_level "1";
chr3	HAVANA	exon	4979795	4979937	.	-	.	gene_id "ENSG00000235831.6"; transcript_id "ENST00000441386.2"; gene_type "antisense"; gene_status "KNOWN"; gene_name "BHLHE40-AS1"; transcript_type "antisense"; transcript_status "KNOWN"; transcript_name "BHLHE40-AS1-201"; exon_number "1"; exon_id "ENSE00001718859.1"; talon_gene "9364"; talon_transcript "33541"; talon_exon "162089"; exon_status "KNOWN"; level "2"; source "HAVANA";
chr3	HAVANA	exon	4900541	4900697	.	-	.	gene_id "ENSG00000235831.6"; transcript_id "ENST00000441386.2"; gene_type "antisense"; gene_status "KNOWN"; gene_name "BHLHE40-AS1"; transcript_type "antisense"; transcript_status "KNOWN"; transcript_name "BHLHE40-AS1-201"; exon_number "2"; exon_id "ENSE00001603931.1"; talon_gene "9364"; talon_transcript "33541"; talon_exon "162081"; exon_status "KNOWN"; level "2"; source "HAVANA"; tag "basic";
chr3	HAVANA	exon	4898679	4898935	.	-	.	gene_id "ENSG00000235831.6"; transcript_id "ENST00000441386.2"; gene_type "antisense"; gene_status "KNOWN"; gene_name "BHLHE40-AS1"; transcript_type "antisense"; transcript_status "KNOWN"; transcript_name "BHLHE40-AS1-201"; exon_number "3"; exon_id "ENSE00001599314.1"; talon_gene "9364"; talon_transcript "33541"; talon_exon "162090"; exon_status "KNOWN"; level "2"; source "HAVANA";
chr3	HAVANA	gene	4979116	4985323	.	+	.	gene_id "ENSG00000134107.4"; gene_name "BHLHE40"; gene_status "KNOWN"; gene_type "protein_coding"; talon_gene "9365"; havana_gene "OTTHUMG00000119035.2"; level "2";
chr3	HAVANA	transcript	4979116	4985323	.	+	.	gene_id "ENSG00000134107.4"; transcript_id "ENST00000256495.3"; gene_name "BHLHE40"; gene_status "KNOWN"; gene_type "protein_coding"; transcript_type "protein_coding"; transcript_status "KNOWN"; transcript_name "BHLHE40-201"; talon_gene "9365"; talon_transcript "33542"; ccdsid "CCDS2565.1"; havana_transcript "OTTHUMT00000239244.2"; level "2"; protein_id "ENSP00000256495.3"; source "HAVANA"; tag "CCDS"; transcript_support_level "1";
chr3	HAVANA	exon	4979116	4979798	.	+	.	gene_id "ENSG00000134107.4"; transcript_id "ENST00000256495.3"; gene_type "protein_coding"; gene_status "KNOWN"; gene_name "BHLHE40"; transcript_type "protein_coding"; transcript_status "KNOWN"; transcript_name "BHLHE40-201"; exon_number "1"; exon_id "ENSE00001841521.1"; talon_gene "9365"; talon_transcript "33542"; talon_exon "162091"; ccdsid "CCDS2565.1"; exon_status "KNOWN"; level "2"; protein_id "ENSP00000256495.3"; source "HAVANA"; tag "CCDS";
chr3	HAVANA	exon	4979962	4980031	.	+	.	gene_id "ENSG00000134107.4"; transcript_id "ENST00000256495.3"; gene_type "protein_coding"; gene_status "KNOWN"; gene_name "BHLHE40"; transcript_type "protein_coding"; transcript_status "KNOWN"; transcript_name "BHLHE40-201"; exon_number "2"; exon_id "ENSE00000912410.1"; talon_gene "9365"; talon_transcript "33542"; talon_exon "162093"; ccdsid "CCDS2565.1"; exon_status "KNOWN"; level "2"; protein_id "ENSP00000256495.3"; source "HAVANA"; tag "CCDS";
chr3	HAVANA	exon	4980301	4980408	.	+	.	gene_id "ENSG00000134107.4"; transcript_id "ENST00000256495.3"; gene_type "protein_coding"; gene_status "KNOWN"; gene_name "BHLHE40"; transcript_type "protein_coding"; transcript_status "KNOWN"; transcript_name "BHLHE40-201"; exon_number "3"; exon_id "ENSE00000912411.1"; talon_gene "9365"; talon_transcript "33542"; talon_exon "162095"; ccdsid "CCDS2565.1"; exon_status "KNOWN"; level "2"; protein_id "ENSP00000256495.3"; source "HAVANA"; tag "CCDS";
chr3	HAVANA	exon	4981392	4981515	.	+	.	gene_id "ENSG00000134107.4"; transcript_id "ENST00000256495.3"; gene_type "protein_coding"; gene_status "KNOWN"; gene_name "BHLHE40"; transcript_type "protein_coding"; transcript_status "KNOWN"; transcript_name "BHLHE40-201"; exon_number "4"; exon_id "ENSE00003613596.1"; talon_gene "9365"; talon_transcript "33542"; talon_exon "162097"; ccdsid "CCDS2565.1"; exon_status "KNOWN"; level "2"; protein_id "ENSP00000256495.3"; source "HAVANA"; tag "CCDS";
chr3	HAVANA	exon	4982836	4985323	.	+	.	gene_id "ENSG00000134107.4"; transcript_id "ENST00000256495.3"; gene_type "protein_coding"; gene_status "KNOWN"; gene_name "BHLHE40"; transcript_type "protein_coding"; transcript_status "KNOWN"; transcript_name "BHLHE40-201"; exon_number "5"; exon_id "ENSE00000997170.2"; talon_gene "9365"; talon_transcript "33542"; talon_exon "162099"; ccdsid "CCDS2565.1"; exon_status "KNOWN"; level "2"; protein_id "ENSP00000256495.3"; source "HAVANA"; tag "CCDS";
chr3	HAVANA	gene	5122220	5180911	.	+	.	gene_id "ENSG00000134108.12"; gene_name "ARL8B"; gene_status "KNOWN"; gene_type "protein_coding"; talon_gene "9370"; havana_gene "OTTHUMG00000090463.4"; level "2";
chr3	HAVANA	transcript	5122220	5180911	.	+	.	gene_id "ENSG00000134108.12"; transcript_id "ENST00000256496.7"; gene_name "ARL8B"; gene_status "KNOWN"; gene_type "protein_coding"; transcript_type "protein_coding"; transcript_status "KNOWN"; transcript_name "ARL8B-201"; talon_gene "9370"; talon_transcript "33549"; ccdsid "CCDS2566.1"; havana_transcript "OTTHUMT00000206910.2"; level "2"; protein_id "ENSP00000256496.3"; source "HAVANA"; tag "CCDS"; transcript_support_level "1";
chr3	HAVANA	exon	5122220	5122588	.	+	.	gene_id "ENSG00000134108.12"; transcript_id "ENST00000256496.7"; gene_type "protein_coding"; gene_status "KNOWN"; gene_name "ARL8B"; transcript_type "protein_coding"; transcript_status "KNOWN"; transcript_name "ARL8B-201"; exon_number "1"; exon_id "ENSE00000965211.3"; talon_gene "9370"; talon_transcript "33549"; talon_exon "162119"; ccdsid "CCDS2566.1"; exon_status "KNOWN"; level "2"; protein_id "ENSP00000256496.3"; source "HAVANA"; tag "CCDS";
chr3	ENSEMBL	exon	5170503	5170583	.	+	.	gene_id "ENSG00000134108.12"; transcript_id "ENST00000256496.7"; gene_type "protein_coding"; gene_status "KNOWN"; gene_name "ARL8B"; transcript_type "protein_coding"; transcript_status "KNOWN"; transcript_name "ARL8B-201"; exon_number "2"; exon_id "ENSE00003634424.1"; talon_gene "9370"; talon_transcript "33549"; talon_exon "162121"; ccdsid "CCDS2566.1"; exon_status "KNOWN"; level "3"; protein_id "ENSP00000479202.1"; source "ENSEMBL"; tag "CCDS";
chr3	ENSEMBL	exon	5172150	5172223	.	+	.	gene_id "ENSG00000134108.12"; transcript_id "ENST00000256496.7"; gene_type "protein_coding"; gene_status "KNOWN"; gene_name "ARL8B"; transcript_type "protein_coding"; transcript_status "KNOWN"; transcript_name "ARL8B-201"; exon_number "3"; exon_id "ENSE00003489110.1"; talon_gene "9370"; talon_transcript "33549"; talon_exon "162123"; ccdsid "CCDS2566.1"; exon_status "KNOWN"; level "3"; protein_id "ENSP00000479202.1"; source "ENSEMBL"; tag "CCDS";
chr3	ENSEMBL	exon	5172647	5172740	.	+	.	gene_id "ENSG00000134108.12"; transcript_id "ENST00000256496.7"; gene_type "protein_coding"; gene_status "KNOWN"; gene_name "ARL8B"; transcript_type "protein_coding"; transcript_status "KNOWN"; transcript_name "ARL8B-201"; exon_number "4"; exon_id "ENSE00003499450.1"; talon_gene "9370"; talon_transcript "33549"; talon_exon "162125"; ccdsid "CCDS2566.1"; exon_status "KNOWN"; level "3"; protein_id "ENSP00000479202.1"; source "ENSEMBL"; tag "CCDS";
chr3	ENSEMBL	exon	5174017	5174084	.	+	.	gene_id "ENSG00000134108.12"; transcript_id "ENST00000256496.7"; gene_type "protein_coding"; gene_status "KNOWN"; gene_name "ARL8B"; transcript_type "protein_coding"; transcript_status "KNOWN"; transcript_name "ARL8B-201"; exon_number "5"; exon_id "ENSE00003664171.1"; talon_gene "9370"; talon_transcript "33549"; talon_exon "162127"; ccdsid "CCDS2566.1"; exon_status "KNOWN"; level "3"; protein_id "ENSP00000479202.1"; source "ENSEMBL"; tag "CCDS";
chr3	ENSEMBL	exon	5174344	5174414	.	+	.	gene_id "ENSG00000134108.12"; transcript_id "ENST00000256496.7"; gene_type "protein_coding"; gene_status "KNOWN"; gene_name "ARL8B"; transcript_type "protein_coding"; transcript_status "KNOWN"; transcript_name "ARL8B-201"; exon_number "6"; exon_id "ENSE00003469286.1"; talon_gene "9370"; talon_transcript "33549"; talon_exon "162129"; ccdsid "CCDS2566.1"; exon_status "KNOWN"; level "3"; protein_id "ENSP00000479202.1"; source "ENSEMBL"; tag "CCDS";
chr3	HAVANA	exon	5178664	5180911	.	+	.	gene_id "ENSG00000134108.12"; transcript_id "ENST00000256496.7"; gene_type "protein_coding"; gene_status "KNOWN"; gene_name "ARL8B"; transcript_type "protein_coding"; transcript_status "KNOWN"; transcript_name "ARL8B-201"; exon_number "7"; exon_id "ENSE00000997172.3"; talon_gene "9370"; talon_transcript "33549"; talon_exon "162131"; ccdsid "CCDS2566.1"; exon_status "KNOWN"; level "2"; protein_id "ENSP00000256496.3"; source "HAVANA"; tag "CCDS";
chr3	HAVANA	transcript	5122296	5179805	.	+	.	gene_id "ENSG00000134108.12"; transcript_id "ENST00000419534.2"; gene_name "ARL8B"; gene_status "KNOWN"; gene_type "protein_coding"; transcript_type "protein_coding"; transcript_status "KNOWN"; transcript_name "ARL8B-202"; talon_gene "9370"; talon_transcript "33554"; havana_transcript "OTTHUMT00000337573.1"; level "2"; protein_id "ENSP00000402996.2"; source "HAVANA"; tag "basic"; transcript_support_level "2";
chr3	HAVANA	exon	5122296	5122588	.	+	.	gene_id "ENSG00000134108.12"; transcript_id "ENST00000419534.2"; gene_type "protein_coding"; gene_status "KNOWN"; gene_name "ARL8B"; transcript_type "protein_coding"; transcript_status "KNOWN"; transcript_name "ARL8B-202"; exon_number "1"; exon_id "ENSE00001820183.1"; talon_gene "9370"; talon_transcript "33554"; talon_exon "162144"; exon_status "KNOWN"; level "2"; protein_id "ENSP00000402996.2"; source "HAVANA"; tag "basic";
chr3	ENSEMBL	exon	5170503	5170583	.	+	.	gene_id "ENSG00000134108.12"; transcript_id "ENST00000419534.2"; gene_type "protein_coding"; gene_status "KNOWN"; gene_name "ARL8B"; transcript_type "protein_coding"; transcript_status "KNOWN"; transcript_name "ARL8B-202"; exon_number "2"; exon_id "ENSE00003634424.1"; talon_gene "9370"; talon_transcript "33554"; talon_exon "162121"; ccdsid "CCDS2566.1"; exon_status "KNOWN"; level "3"; protein_id "ENSP00000479202.1"; source "ENSEMBL"; tag "CCDS";
chr3	ENSEMBL	exon	5172150	5172223	.	+	.	gene_id "ENSG00000134108.12"; transcript_id "ENST00000419534.2"; gene_type "protein_coding"; gene_status "KNOWN"; gene_name "ARL8B"; transcript_type "protein_coding"; transcript_status "KNOWN"; transcript_name "ARL8B-202"; exon_number "3"; exon_id "ENSE00003489110.1"; talon_gene "9370"; talon_transcript "33554"; talon_exon "162123"; ccdsid "CCDS2566.1"; exon_status "KNOWN"; level "3"; protein_id "ENSP00000479202.1"; source "ENSEMBL"; tag "CCDS";
chr3	ENSEMBL	exon	5172647	5172740	.	+	.	gene_id "ENSG00000134108.12"; transcript_id "ENST00000419534.2"; gene_type "protein_coding"; gene_status "KNOWN"; gene_name "ARL8B"; transcript_type "protein_coding"; transcript_status "KNOWN"; transcript_name "ARL8B-202"; exon_number "4"; exon_id "ENSE00003499450.1"; talon_gene "9370"; talon_transcript "33554"; talon_exon "162125"; ccdsid "CCDS2566.1"; exon_status "KNOWN"; level "3"; protein_id "ENSP00000479202.1"; source "ENSEMBL"; tag "CCDS";
chr3	HAVANA	exon	5178664	5179805	.	+	.	gene_id "ENSG00000134108.12"; transcript_id "ENST00000419534.2"; gene_type "protein_coding"; gene_status "KNOWN"; gene_name "ARL8B"; transcript_type "protein_coding"; transcript_status "KNOWN"; transcript_name "ARL8B-202"; exon_number "5"; exon_id "ENSE00001733528.2"; talon_gene "9370"; talon_transcript "33554"; talon_exon "162146"; exon_status "KNOWN"; level "2"; protein_id "ENSP00000402996.2"; source "HAVANA"; tag "basic";
chr3	HAVANA	transcript	5174253	5178708	.	+	.	gene_id "ENSG00000134108.12"; transcript_id "ENST00000476343.1"; gene_name "ARL8B"; gene_status "KNOWN"; gene_type "protein_coding"; transcript_type "retained_intron"; transcript_status "KNOWN"; transcript_name "ARL8B-207"; talon_gene "9370"; talon_transcript "33556"; havana_transcript "OTTHUMT00000337576.1"; level "2"; source "HAVANA"; transcript_support_level "3";
chr3	HAVANA	exon	5174253	5174414	.	+	.	gene_id "ENSG00000134108.12"; transcript_id "ENST00000476343.1"; gene_type "protein_coding"; gene_status "KNOWN"; gene_name "ARL8B"; transcript_type "retained_intron"; transcript_status "KNOWN"; transcript_name "ARL8B-207"; exon_number "1"; exon_id "ENSE00001872820.1"; talon_gene "9370"; talon_transcript "33556"; talon_exon "162151"; exon_status "KNOWN"; level "2"; source "HAVANA";
chr3	HAVANA	exon	5178664	5178708	.	+	.	gene_id "ENSG00000134108.12"; transcript_id "ENST00000476343.1"; gene_type "protein_coding"; gene_status "KNOWN"; gene_name "ARL8B"; transcript_type "retained_intron"; transcript_status "KNOWN"; transcript_name "ARL8B-207"; exon_number "2"; exon_id "ENSE00001925363.1"; talon_gene "9370"; talon_transcript "33556"; talon_exon "162152"; exon_status "KNOWN"; level "2"; source "HAVANA";
chr3	TALON	transcript	5178664	5180911	.	+	.	gene_id "ENSG00000134108.12"; transcript_id "ENCODEHT000238426"; gene_name "ARL8B"; gene_status "KNOWN"; gene_type "protein_coding"; transcript_status "NOVEL"; transcript_name "ENCODEHT000238426"; talon_gene "9370"; talon_transcript "238426"; ISM_to_IDs "33549,238267,238284,238301,238322,238333,238411"; ISM_transcript "TRUE";
chr3	HAVANA	exon	5178664	5180911	.	+	.	gene_id "ENSG00000134108.12"; transcript_id "ENCODEHT000238426"; gene_type "protein_coding"; gene_status "KNOWN"; gene_name "ARL8B"; transcript_status "NOVEL"; transcript_name "ENCODEHT000238426"; exon_number "1"; exon_id "ENSE00000997172.3"; talon_gene "9370"; talon_transcript "238426"; talon_exon "162131"; ccdsid "CCDS2566.1"; exon_status "KNOWN"; level "2"; protein_id "ENSP00000256496.3"; source "HAVANA"; tag "CCDS";
chr3	HAVANA	gene	5156905	5187329	.	-	.	gene_id "ENSG00000233912.1"; gene_name "AC026202.2"; gene_status "KNOWN"; gene_type "antisense"; talon_gene "9371"; havana_gene "OTTHUMG00000154898.1"; level "2"; tag "overlapping_locus";
chr3	HAVANA	transcript	5156905	5187329	.	-	.	gene_id "ENSG00000233912.1"; transcript_id "ENST00000439325.1"; gene_name "AC026202.2"; gene_status "KNOWN"; gene_type "antisense"; transcript_type "antisense"; transcript_status "KNOWN"; transcript_name "AC026202.2-201"; talon_gene "9371"; talon_transcript "33557"; havana_transcript "OTTHUMT00000337591.1"; level "2"; source "HAVANA"; tag "basic"; transcript_support_level "2";
chr3	HAVANA	exon	5186955	5187329	.	-	.	gene_id "ENSG00000233912.1"; transcript_id "ENST00000439325.1"; gene_type "antisense"; gene_status "KNOWN"; gene_name "AC026202.2"; transcript_type "antisense"; transcript_status "KNOWN"; transcript_name "AC026202.2-201"; exon_number "1"; exon_id "ENSE00001624754.1"; talon_gene "9371"; talon_transcript "33557"; talon_exon "162153"; exon_status "KNOWN"; level "2"; source "HAVANA"; tag "basic";
chr3	HAVANA	exon	5186424	5186511	.	-	.	gene_id "ENSG00000233912.1"; transcript_id "ENST00000439325.1"; gene_type "antisense"; gene_status "KNOWN"; gene_name "AC026202.2"; transcript_type "antisense"; transcript_status "KNOWN"; transcript_name "AC026202.2-201"; exon_number "2"; exon_id "ENSE00001680965.1"; talon_gene "9371"; talon_transcript "33557"; talon_exon "162155"; exon_status "KNOWN"; level "2"; source "HAVANA"; tag "basic";
chr3	HAVANA	exon	5157762	5157851	.	-	.	gene_id "ENSG00000233912.1"; transcript_id "ENST00000439325.1"; gene_type "antisense"; gene_status "KNOWN"; gene_name "AC026202.2"; transcript_type "antisense"; transcript_status "KNOWN"; transcript_name "AC026202.2-201"; exon_number "3"; exon_id "ENSE00001792346.1"; talon_gene "9371"; talon_transcript "33557"; talon_exon "162157"; exon_status "KNOWN"; level "2"; source "HAVANA"; tag "basic";
chr3	HAVANA	exon	5156905	5157023	.	-	.	gene_id "ENSG00000233912.1"; transcript_id "ENST00000439325.1"; gene_type "antisense"; gene_status "KNOWN"; gene_name "AC026202.2"; transcript_type "antisense"; transcript_status "KNOWN"; transcript_name "AC026202.2-201"; exon_number "4"; exon_id "ENSE00001783431.1"; talon_gene "9371"; talon_transcript "33557"; talon_exon "162159"; exon_status "KNOWN"; level "2"; source "HAVANA"; tag "basic";
chr3	HAVANA	gene	5187673	5219957	.	+	.	gene_id "ENSG00000134109.10"; gene_name "EDEM1"; gene_status "KNOWN"; gene_type "protein_coding"; talon_gene "9373"; havana_gene "OTTHUMG00000154896.3"; level "2";
chr3	HAVANA	transcript	5187673	5219957	.	+	.	gene_id "ENSG00000134109.10"; transcript_id "ENST00000256497.8"; gene_name "EDEM1"; gene_status "KNOWN"; gene_type "protein_coding"; transcript_type "protein_coding"; transcript_status "KNOWN"; transcript_name "EDEM1-201"; talon_gene "9373"; talon_transcript "33560"; ccdsid "CCDS33686.1"; havana_transcript "OTTHUMT00000337566.2"; level "2"; protein_id "ENSP00000256497.4"; source "HAVANA"; tag "CCDS"; transcript_support_level "1";
chr3	HAVANA	exon	5187673	5188314	.	+	.	gene_id "ENSG00000134109.10"; transcript_id "ENST00000256497.8"; gene_type "protein_coding"; gene_status "KNOWN"; gene_name "EDEM1"; transcript_type "protein_coding"; transcript_status "KNOWN"; transcript_name "EDEM1-201"; exon_number "1"; exon_id "ENSE00001683715.2"; talon_gene "9373"; talon_transcript "33560"; talon_exon "162176"; ccdsid "CCDS33686.1"; exon_status "KNOWN"; level "2"; protein_id "ENSP00000256497.4"; source "HAVANA"; tag "CCDS";
chr3	HAVANA	exon	5195209	5195281	.	+	.	gene_id "ENSG00000134109.10"; transcript_id "ENST00000256497.8"; gene_type "protein_coding"; gene_status "KNOWN"; gene_name "EDEM1"; transcript_type "protein_coding"; transcript_status "KNOWN"; transcript_name "EDEM1-201"; exon_number "2"; exon_id "ENSE00003538420.1"; talon_gene "9373"; talon_transcript "33560"; talon_exon "162165"; ccdsid "CCDS33686.1"; exon_status "KNOWN"; level "2"; protein_id "ENSP00000393659.1"; source "HAVANA"; tag "CCDS";
chr3	HAVANA	exon	5199592	5199695	.	+	.	gene_id "ENSG00000134109.10"; transcript_id "ENST00000256497.8"; gene_type "protein_coding"; gene_status "KNOWN"; gene_name "EDEM1"; transcript_type "protein_coding"; transcript_status "KNOWN"; transcript_name "EDEM1-201"; exon_number "3"; exon_id "ENSE00003470623.1"; talon_gene "9373"; talon_transcript "33560"; talon_exon "162178"; ccdsid "CCDS33686.1"; exon_status "KNOWN"; level "2"; protein_id "ENSP00000256497.4"; source "HAVANA"; tag "CCDS";
chr3	HAVANA	exon	5201753	5201924	.	+	.	gene_id "ENSG00000134109.10"; transcript_id "ENST00000256497.8"; gene_type "protein_coding"; gene_status "KNOWN"; gene_name "EDEM1"; transcript_type "protein_coding"; transcript_status "KNOWN"; transcript_name "EDEM1-201"; exon_number "4"; exon_id "ENSE00003605107.1"; talon_gene "9373"; talon_transcript "33560"; talon_exon "162167"; ccdsid "CCDS33686.1"; exon_status "KNOWN"; level "2"; protein_id "ENSP00000393659.1"; source "HAVANA"; tag "CCDS";
chr3	HAVANA	exon	5202966	5203149	.	+	.	gene_id "ENSG00000134109.10"; transcript_id "ENST00000256497.8"; gene_type "protein_coding"; gene_status "KNOWN"; gene_name "EDEM1"; transcript_type "protein_coding"; transcript_status "KNOWN"; transcript_name "EDEM1-201"; exon_number "5"; exon_id "ENSE00003473757.1"; talon_gene "9373"; talon_transcript "33560"; talon_exon "162169"; ccdsid "CCDS33686.1"; exon_status "KNOWN"; level "2"; protein_id "ENSP00000393659.1"; source "HAVANA"; tag "CCDS";
chr3	HAVANA	exon	5205067	5205241	.	+	.	gene_id "ENSG00000134109.10"; transcript_id "ENST00000256497.8"; gene_type "protein_coding"; gene_status "KNOWN"; gene_name "EDEM1"; transcript_type "protein_coding"; transcript_status "KNOWN"; transcript_name "EDEM1-201"; exon_number "6"; exon_id "ENSE00003681714.1"; talon_gene "9373"; talon_transcript "33560"; talon_exon "162171"; ccdsid "CCDS33686.1"; exon_status "KNOWN"; level "2"; protein_id "ENSP00000393659.1"; source "HAVANA"; tag "CCDS";
chr3	HAVANA	exon	5207153	5207273	.	+	.	gene_id "ENSG00000134109.10"; transcript_id "ENST00000256497.8"; gene_type "protein_coding"; gene_status "KNOWN"; gene_name "EDEM1"; transcript_type "protein_coding"; transcript_status "KNOWN"; transcript_name "EDEM1-201"; exon_number "7"; exon_id "ENSE00003610043.1"; talon_gene "9373"; talon_transcript "33560"; talon_exon "162173"; ccdsid "CCDS33686.1"; exon_status "KNOWN"; level "2"; protein_id "ENSP00000393659.1"; source "HAVANA"; tag "CCDS";
chr3	HAVANA	exon	5208093	5208263	.	+	.	gene_id "ENSG00000134109.10"; transcript_id "ENST00000256497.8"; gene_type "protein_coding"; gene_status "KNOWN"; gene_name "EDEM1"; transcript_type "protein_coding"; transcript_status "KNOWN"; transcript_name "EDEM1-201"; exon_number "8"; exon_id "ENSE00003511015.1"; talon_gene "9373"; talon_transcript "33560"; talon_exon "162180"; ccdsid "CCDS33686.1"; exon_status "KNOWN"; level "2"; protein_id "ENSP00000256497.4"; source "HAVANA"; tag "CCDS";
chr3	HAVANA	exon	5210175	5210248	.	+	.	gene_id "ENSG00000134109.10"; transcript_id "ENST00000256497.8"; gene_type "protein_coding"; gene_status "KNOWN"; gene_name "EDEM1"; transcript_type "protein_coding"; transcript_status "KNOWN"; transcript_name "EDEM1-201"; exon_number "9"; exon_id "ENSE00003686317.1"; talon_gene "9373"; talon_transcript "33560"; talon_exon "162182"; ccdsid "CCDS33686.1"; exon_status "KNOWN"; level "2"; protein_id "ENSP00000256497.4"; source "HAVANA"; tag "CCDS";
chr3	HAVANA	exon	5211120	5211216	.	+	.	gene_id "ENSG00000134109.10"; transcript_id "ENST00000256497.8"; gene_type "protein_coding"; gene_status "KNOWN"; gene_name "EDEM1"; transcript_type "protein_coding"; transcript_status "KNOWN"; transcript_name "EDEM1-201"; exon_number "10"; exon_id "ENSE00001609567.1"; talon_gene "9373"; talon_transcript "33560"; talon_exon "162184"; ccdsid "CCDS33686.1"; exon_status "KNOWN"; level "2"; protein_id "ENSP00000256497.4"; source "HAVANA"; tag "CCDS";
chr3	HAVANA	exon	5213319	5213522	.	+	.	gene_id "ENSG00000134109.10"; transcript_id "ENST00000256497.8"; gene_type "protein_coding"; gene_status "KNOWN"; gene_name "EDEM1"; transcript_type "protein_coding"; transcript_status "KNOWN"; transcript_name "EDEM1-201"; exon_number "11"; exon_id "ENSE00001703624.1"; talon_gene "9373"; talon_transcript "33560"; talon_exon "162186"; ccdsid "CCDS33686.1"; exon_status "KNOWN"; level "2"; protein_id "ENSP00000256497.4"; source "HAVANA"; tag "CCDS";
chr3	HAVANA	exon	5215829	5219957	.	+	.	gene_id "ENSG00000134109.10"; transcript_id "ENST00000256497.8"; gene_type "protein_coding"; gene_status "KNOWN"; gene_name "EDEM1"; transcript_type "protein_coding"; transcript_status "KNOWN"; transcript_name "EDEM1-201"; exon_number "12"; exon_id "ENSE00001219017.5"; talon_gene "9373"; talon_transcript "33560"; talon_exon "162188"; ccdsid "CCDS33686.1"; exon_status "KNOWN"; level "2"; protein_id "ENSP00000256497.4"; source "HAVANA"; tag "CCDS";
chr3	HAVANA	gene	6773037	6773343	.	-	.	gene_id "ENSG00000236152.1"; gene_name "MRPS36P1"; gene_status "KNOWN"; gene_type "processed_pseudogene"; talon_gene "9384"; havana_gene "OTTHUMG00000154924.1"; level "1"; tag "overlapping_locus";
chr3	HAVANA	transcript	6773037	6773343	.	-	.	gene_id "ENSG00000236152.1"; transcript_id "ENST00000421291.1"; gene_name "MRPS36P1"; gene_status "KNOWN"; gene_type "processed_pseudogene"; transcript_type "processed_pseudogene"; transcript_status "KNOWN"; transcript_name "MRPS36P1-201"; talon_gene "9384"; talon_transcript "33602"; havana_transcript "OTTHUMT00000337652.1"; level "1"; ont "PGO:0000004"; source "HAVANA"; tag "basic"; transcript_support_level "NA";
chr3	HAVANA	exon	6773037	6773343	.	-	.	gene_id "ENSG00000236152.1"; transcript_id "ENST00000421291.1"; gene_type "processed_pseudogene"; gene_status "KNOWN"; gene_name "MRPS36P1"; transcript_type "processed_pseudogene"; transcript_status "KNOWN"; transcript_name "MRPS36P1-201"; exon_number "1"; exon_id "ENSE00001682361.1"; talon_gene "9384"; talon_transcript "33602"; talon_exon "162359"; exon_status "KNOWN"; level "1"; ont "PGO:0000004"; source "HAVANA"; tag "basic";
chr3	HAVANA	gene	8498485	8501629	.	-	.	gene_id "ENSG00000227110.6"; gene_name "LMCD1-AS1"; gene_status "KNOWN"; gene_type "antisense"; talon_gene "9388"; havana_gene "OTTHUMG00000154968.1"; level "2"; tag "overlapping_locus";
chr3	HAVANA	transcript	8498485	8501629	.	-	.	gene_id "ENSG00000227110.6"; transcript_id "ENST00000455811.2"; gene_name "LMCD1-AS1"; gene_status "KNOWN"; gene_type "antisense"; transcript_type "antisense"; transcript_status "KNOWN"; transcript_name "LMCD1-AS1-206"; talon_gene "9388"; talon_transcript "33611"; havana_transcript "OTTHUMT00000337847.1"; level "2"; source "HAVANA"; transcript_support_level "2";
chr3	HAVANA	exon	8501471	8501629	.	-	.	gene_id "ENSG00000227110.6"; transcript_id "ENST00000455811.2"; gene_type "antisense"; gene_status "KNOWN"; gene_name "LMCD1-AS1"; transcript_type "antisense"; transcript_status "KNOWN"; transcript_name "LMCD1-AS1-206"; exon_number "1"; exon_id "ENSE00001638212.2"; talon_gene "9388"; talon_transcript "33611"; talon_exon "162392"; exon_status "KNOWN"; level "2"; source "HAVANA";
chr3	HAVANA	exon	8498485	8498849	.	-	.	gene_id "ENSG00000227110.6"; transcript_id "ENST00000455811.2"; gene_type "antisense"; gene_status "KNOWN"; gene_name "LMCD1-AS1"; transcript_type "antisense"; transcript_status "KNOWN"; transcript_name "LMCD1-AS1-206"; exon_number "2"; exon_id "ENSE00001608985.2"; talon_gene "9388"; talon_transcript "33611"; talon_exon "162393"; exon_status "KNOWN"; level "2"; source "HAVANA";
chr3	HAVANA	gene	8501707	8567621	.	+	.	gene_id "ENSG00000071282.11"; gene_name "LMCD1"; gene_status "KNOWN"; gene_type "protein_coding"; talon_gene "9392"; havana_gene "OTTHUMG00000154971.5"; level "1";
chr3	HAVANA	transcript	8501707	8574673	.	+	.	gene_id "ENSG00000071282.11"; transcript_id "ENST00000157600.7"; gene_name "LMCD1"; gene_status "KNOWN"; gene_type "protein_coding"; transcript_type "protein_coding"; transcript_status "KNOWN"; transcript_name "LMCD1-201"; talon_gene "9392"; talon_transcript "33618"; ccdsid "CCDS33688.1"; havana_transcript "OTTHUMT00000337854.2"; level "2"; protein_id "ENSP00000157600.3"; source "HAVANA"; tag "CCDS"; transcript_support_level "1";
chr3	HAVANA	exon	8501707	8501980	.	+	.	gene_id "ENSG00000071282.11"; transcript_id "ENST00000157600.7"; gene_type "protein_coding"; gene_status "KNOWN"; gene_name "LMCD1"; transcript_type "protein_coding"; transcript_status "KNOWN"; transcript_name "LMCD1-201"; exon_number "1"; exon_id "ENSE00001864301.1"; talon_gene "9392"; talon_transcript "33618"; talon_exon "162435"; ccdsid "CCDS33688.1"; exon_status "KNOWN"; level "2"; protein_id "ENSP00000157600.3"; source "HAVANA"; tag "CCDS";
chr3	ENSEMBL	exon	8532737	8532825	.	+	.	gene_id "ENSG00000071282.11"; transcript_id "ENST00000157600.7"; gene_type "protein_coding"; gene_status "KNOWN"; gene_name "LMCD1"; transcript_type "protein_coding"; transcript_status "KNOWN"; transcript_name "LMCD1-201"; exon_number "2"; exon_id "ENSE00003673675.1"; talon_gene "9392"; talon_transcript "33618"; talon_exon "162437"; ccdsid "CCDS63533.1"; exon_status "KNOWN"; level "3"; protein_id "ENSP00000380542.3"; source "ENSEMBL"; tag "CCDS";
chr3	HAVANA	exon	8537185	8537440	.	+	.	gene_id "ENSG00000071282.11"; transcript_id "ENST00000157600.7"; gene_type "protein_coding"; gene_status "KNOWN"; gene_name "LMCD1"; transcript_type "protein_coding"; transcript_status "KNOWN"; transcript_name "LMCD1-201"; exon_number "3"; exon_id "ENSE00003470072.1"; talon_gene "9392"; talon_transcript "33618"; talon_exon "162439"; ccdsid "CCDS33688.1"; exon_status "KNOWN"; level "2"; protein_id "ENSP00000157600.3"; source "HAVANA"; tag "CCDS";
chr3	ENSEMBL	exon	8548568	8548903	.	+	.	gene_id "ENSG00000071282.11"; transcript_id "ENST00000157600.7"; gene_type "protein_coding"; gene_status "KNOWN"; gene_name "LMCD1"; transcript_type "protein_coding"; transcript_status "KNOWN"; transcript_name "LMCD1-201"; exon_number "4"; exon_id "ENSE00003643898.1"; talon_gene "9392"; talon_transcript "33618"; talon_exon "162441"; ccdsid "CCDS63533.1"; exon_status "KNOWN"; level "3"; protein_id "ENSP00000380542.3"; source "ENSEMBL"; tag "CCDS";
chr3	ENSEMBL	exon	8565432	8565647	.	+	.	gene_id "ENSG00000071282.11"; transcript_id "ENST00000157600.7"; gene_type "protein_coding"; gene_status "KNOWN"; gene_name "LMCD1"; transcript_type "protein_coding"; transcript_status "KNOWN"; transcript_name "LMCD1-201"; exon_number "5"; exon_id "ENSE00003473509.1"; talon_gene "9392"; talon_transcript "33618"; talon_exon "162443"; ccdsid "CCDS63533.1"; exon_status "KNOWN"; level "3"; protein_id "ENSP00000380542.3"; source "ENSEMBL"; tag "CCDS";
chr3	HAVANA	exon	8567440	8574673	.	+	.	gene_id "ENSG00000071282.11"; transcript_id "ENST00000157600.7"; gene_type "protein_coding"; gene_status "KNOWN"; gene_name "LMCD1"; transcript_type "protein_coding"; transcript_status "KNOWN"; transcript_name "LMCD1-201"; exon_number "6"; exon_id "ENSE00001651667.3"; talon_gene "9392"; talon_transcript "33618"; talon_exon "162445"; ccdsid "CCDS33688.1"; exon_status "KNOWN"; level "2"; protein_id "ENSP00000157600.3"; source "HAVANA"; tag "CCDS";
chr3	ENSEMBL	transcript	8501807	8568125	.	+	.	gene_id "ENSG00000071282.11"; transcript_id "ENST00000397386.7"; gene_name "LMCD1"; gene_status "KNOWN"; gene_type "protein_coding"; transcript_type "protein_coding"; transcript_status "KNOWN"; transcript_name "LMCD1-202"; talon_gene "9392"; talon_transcript "33620"; ccdsid "CCDS63533.1"; level "3"; protein_id "ENSP00000380542.3"; source "ENSEMBL"; tag "CCDS"; transcript_support_level "2";
chr3	ENSEMBL	exon	8501807	8501980	.	+	.	gene_id "ENSG00000071282.11"; transcript_id "ENST00000397386.7"; gene_type "protein_coding"; gene_status "KNOWN"; gene_name "LMCD1"; transcript_type "protein_coding"; transcript_status "KNOWN"; transcript_name "LMCD1-202"; exon_number "1"; exon_id "ENSE00003676381.2"; talon_gene "9392"; talon_transcript "33620"; talon_exon "162446"; ccdsid "CCDS63533.1"; exon_status "KNOWN"; level "3"; protein_id "ENSP00000380542.3"; source "ENSEMBL"; tag "CCDS";
chr3	ENSEMBL	exon	8532737	8532825	.	+	.	gene_id "ENSG00000071282.11"; transcript_id "ENST00000397386.7"; gene_type "protein_coding"; gene_status "KNOWN"; gene_name "LMCD1"; transcript_type "protein_coding"; transcript_status "KNOWN"; transcript_name "LMCD1-202"; exon_number "2"; exon_id "ENSE00003673675.1"; talon_gene "9392"; talon_transcript "33620"; talon_exon "162437"; ccdsid "CCDS63533.1"; exon_status "KNOWN"; level "3"; protein_id "ENSP00000380542.3"; source "ENSEMBL"; tag "CCDS";
chr3	ENSEMBL	exon	8548568	8548903	.	+	.	gene_id "ENSG00000071282.11"; transcript_id "ENST00000397386.7"; gene_type "protein_coding"; gene_status "KNOWN"; gene_name "LMCD1"; transcript_type "protein_coding"; transcript_status "KNOWN"; transcript_name "LMCD1-202"; exon_number "3"; exon_id "ENSE00003643898.1"; talon_gene "9392"; talon_transcript "33620"; talon_exon "162441"; ccdsid "CCDS63533.1"; exon_status "KNOWN"; level "3"; protein_id "ENSP00000380542.3"; source "ENSEMBL"; tag "CCDS";
chr3	ENSEMBL	exon	8565432	8565647	.	+	.	gene_id "ENSG00000071282.11"; transcript_id "ENST00000397386.7"; gene_type "protein_coding"; gene_status "KNOWN"; gene_name "LMCD1"; transcript_type "protein_coding"; transcript_status "KNOWN"; transcript_name "LMCD1-202"; exon_number "4"; exon_id "ENSE00003473509.1"; talon_gene "9392"; talon_transcript "33620"; talon_exon "162443"; ccdsid "CCDS63533.1"; exon_status "KNOWN"; level "3"; protein_id "ENSP00000380542.3"; source "ENSEMBL"; tag "CCDS";
chr3	ENSEMBL	exon	8567440	8568125	.	+	.	gene_id "ENSG00000071282.11"; transcript_id "ENST00000397386.7"; gene_type "protein_coding"; gene_status "KNOWN"; gene_name "LMCD1"; transcript_type "protein_coding"; transcript_status "KNOWN"; transcript_name "LMCD1-202"; exon_number "5"; exon_id "ENSE00003470615.2"; talon_gene "9392"; talon_transcript "33620"; talon_exon "162450"; ccdsid "CCDS63533.1"; exon_status "KNOWN"; level "3"; protein_id "ENSP00000380542.3"; source "ENSEMBL"; tag "CCDS";
chr3	HAVANA	transcript	8501858	8567621	.	+	.	gene_id "ENSG00000071282.11"; transcript_id "ENST00000454244.4"; gene_name "LMCD1"; gene_status "KNOWN"; gene_type "protein_coding"; transcript_type "protein_coding"; transcript_status "KNOWN"; transcript_name "LMCD1-205"; talon_gene "9392"; talon_transcript "33623"; ccdsid "CCDS63534.1"; havana_transcript "OTTHUMT00000337855.1"; level "2"; protein_id "ENSP00000396515.1"; source "HAVANA"; tag "CCDS"; transcript_support_level "2";
chr3	HAVANA	exon	8501858	8501980	.	+	.	gene_id "ENSG00000071282.11"; transcript_id "ENST00000454244.4"; gene_type "protein_coding"; gene_status "KNOWN"; gene_name "LMCD1"; transcript_type "protein_coding"; transcript_status "KNOWN"; transcript_name "LMCD1-205"; exon_number "1"; exon_id "ENSE00001645671.1"; talon_gene "9392"; talon_transcript "33623"; talon_exon "162458"; ccdsid "CCDS63534.1"; exon_status "KNOWN"; level "2"; protein_id "ENSP00000396515.1"; source "HAVANA"; tag "CCDS";
chr3	HAVANA	exon	8537185	8537440	.	+	.	gene_id "ENSG00000071282.11"; transcript_id "ENST00000454244.4"; gene_type "protein_coding"; gene_status "KNOWN"; gene_name "LMCD1"; transcript_type "protein_coding"; transcript_status "KNOWN"; transcript_name "LMCD1-205"; exon_number "2"; exon_id "ENSE00003470072.1"; talon_gene "9392"; talon_transcript "33623"; talon_exon "162439"; ccdsid "CCDS33688.1"; exon_status "KNOWN"; level "2"; protein_id "ENSP00000157600.3"; source "HAVANA"; tag "CCDS";
chr3	ENSEMBL	exon	8548568	8548903	.	+	.	gene_id "ENSG00000071282.11"; transcript_id "ENST00000454244.4"; gene_type "protein_coding"; gene_status "KNOWN"; gene_name "LMCD1"; transcript_type "protein_coding"; transcript_status "KNOWN"; transcript_name "LMCD1-205"; exon_number "3"; exon_id "ENSE00003643898.1"; talon_gene "9392"; talon_transcript "33623"; talon_exon "162441"; ccdsid "CCDS63533.1"; exon_status "KNOWN"; level "3"; protein_id "ENSP00000380542.3"; source "ENSEMBL"; tag "CCDS";
chr3	ENSEMBL	exon	8565432	8565647	.	+	.	gene_id "ENSG00000071282.11"; transcript_id "ENST00000454244.4"; gene_type "protein_coding"; gene_status "KNOWN"; gene_name "LMCD1"; transcript_type "protein_coding"; transcript_status "KNOWN"; transcript_name "LMCD1-205"; exon_number "4"; exon_id "ENSE00003473509.1"; talon_gene "9392"; talon_transcript "33623"; talon_exon "162443"; ccdsid "CCDS63533.1"; exon_status "KNOWN"; level "3"; protein_id "ENSP00000380542.3"; source "ENSEMBL"; tag "CCDS";
chr3	HAVANA	exon	8567440	8567621	.	+	.	gene_id "ENSG00000071282.11"; transcript_id "ENST00000454244.4"; gene_type "protein_coding"; gene_status "KNOWN"; gene_name "LMCD1"; transcript_type "protein_coding"; transcript_status "KNOWN"; transcript_name "LMCD1-205"; exon_number "5"; exon_id "ENSE00001769335.1"; talon_gene "9392"; talon_transcript "33623"; talon_exon "162460"; ccdsid "CCDS63534.1"; exon_status "KNOWN"; level "2"; protein_id "ENSP00000396515.1"; source "HAVANA"; tag "CCDS";
chr3	HAVANA	gene	8877076	8963443	.	-	.	gene_id "ENSG00000070950.9"; gene_name "RAD18"; gene_status "KNOWN"; gene_type "protein_coding"; talon_gene "9398"; havana_gene "OTTHUMG00000090545.5"; level "2";
chr3	HAVANA	transcript	8877076	8963502	.	-	.	gene_id "ENSG00000070950.9"; transcript_id "ENST00000264926.6"; gene_name "RAD18"; gene_status "KNOWN"; gene_type "protein_coding"; transcript_type "protein_coding"; transcript_status "KNOWN"; transcript_name "RAD18-201"; talon_gene "9398"; talon_transcript "33653"; ccdsid "CCDS2571.1"; havana_transcript "OTTHUMT00000207071.2"; level "2"; protein_id "ENSP00000264926.2"; source "HAVANA"; tag "CCDS"; transcript_support_level "1";
chr3	HAVANA	exon	8963335	8963502	.	-	.	gene_id "ENSG00000070950.9"; transcript_id "ENST00000264926.6"; gene_type "protein_coding"; gene_status "KNOWN"; gene_name "RAD18"; transcript_type "protein_coding"; transcript_status "KNOWN"; transcript_name "RAD18-201"; exon_number "1"; exon_id "ENSE00003462847.1"; talon_gene "9398"; talon_transcript "33653"; talon_exon "162602"; ccdsid "CCDS2571.1"; exon_status "KNOWN"; level "2"; protein_id "ENSP00000264926.2"; source "HAVANA"; tag "CCDS";
chr3	HAVANA	exon	8958920	8959001	.	-	.	gene_id "ENSG00000070950.9"; transcript_id "ENST00000264926.6"; gene_type "protein_coding"; gene_status "KNOWN"; gene_name "RAD18"; transcript_type "protein_coding"; transcript_status "KNOWN"; transcript_name "RAD18-201"; exon_number "2"; exon_id "ENSE00003659516.1"; talon_gene "9398"; talon_transcript "33653"; talon_exon "162604"; ccdsid "CCDS2571.1"; exon_status "KNOWN"; level "2"; protein_id "ENSP00000264926.2"; source "HAVANA"; tag "CCDS";
chr3	HAVANA	exon	8948509	8948570	.	-	.	gene_id "ENSG00000070950.9"; transcript_id "ENST00000264926.6"; gene_type "protein_coding"; gene_status "KNOWN"; gene_name "RAD18"; transcript_type "protein_coding"; transcript_status "KNOWN"; transcript_name "RAD18-201"; exon_number "3"; exon_id "ENSE00003606006.1"; talon_gene "9398"; talon_transcript "33653"; talon_exon "162606"; ccdsid "CCDS2571.1"; exon_status "KNOWN"; level "2"; protein_id "ENSP00000264926.2"; source "HAVANA"; tag "CCDS";
chr3	HAVANA	exon	8947220	8947290	.	-	.	gene_id "ENSG00000070950.9"; transcript_id "ENST00000264926.6"; gene_type "protein_coding"; gene_status "KNOWN"; gene_name "RAD18"; transcript_type "protein_coding"; transcript_status "KNOWN"; transcript_name "RAD18-201"; exon_number "4"; exon_id "ENSE00003478111.1"; talon_gene "9398"; talon_transcript "33653"; talon_exon "162608"; ccdsid "CCDS2571.1"; exon_status "KNOWN"; level "2"; protein_id "ENSP00000264926.2"; source "HAVANA"; tag "CCDS";
chr3	HAVANA	exon	8941467	8941804	.	-	.	gene_id "ENSG00000070950.9"; transcript_id "ENST00000264926.6"; gene_type "protein_coding"; gene_status "KNOWN"; gene_name "RAD18"; transcript_type "protein_coding"; transcript_status "KNOWN"; transcript_name "RAD18-201"; exon_number "5"; exon_id "ENSE00000965806.1"; talon_gene "9398"; talon_transcript "33653"; talon_exon "162610"; ccdsid "CCDS2571.1"; exon_status "KNOWN"; level "2"; protein_id "ENSP00000264926.2"; source "HAVANA"; tag "CCDS";
chr3	HAVANA	exon	8939554	8939653	.	-	.	gene_id "ENSG00000070950.9"; transcript_id "ENST00000264926.6"; gene_type "protein_coding"; gene_status "KNOWN"; gene_name "RAD18"; transcript_type "protein_coding"; transcript_status "KNOWN"; transcript_name "RAD18-201"; exon_number "6"; exon_id "ENSE00000965807.1"; talon_gene "9398"; talon_transcript "33653"; talon_exon "162612"; ccdsid "CCDS2571.1"; exon_status "KNOWN"; level "2"; protein_id "ENSP00000264926.2"; source "HAVANA"; tag "CCDS";
chr3	HAVANA	exon	8935871	8936055	.	-	.	gene_id "ENSG00000070950.9"; transcript_id "ENST00000264926.6"; gene_type "protein_coding"; gene_status "KNOWN"; gene_name "RAD18"; transcript_type "protein_coding"; transcript_status "KNOWN"; transcript_name "RAD18-201"; exon_number "7"; exon_id "ENSE00000965808.1"; talon_gene "9398"; talon_transcript "33653"; talon_exon "162614"; ccdsid "CCDS2571.1"; exon_status "KNOWN"; level "2"; protein_id "ENSP00000264926.2"; source "HAVANA"; tag "CCDS";
chr3	HAVANA	exon	8913644	8913720	.	-	.	gene_id "ENSG00000070950.9"; transcript_id "ENST00000264926.6"; gene_type "protein_coding"; gene_status "KNOWN"; gene_name "RAD18"; transcript_type "protein_coding"; transcript_status "KNOWN"; transcript_name "RAD18-201"; exon_number "8"; exon_id "ENSE00000965809.1"; talon_gene "9398"; talon_transcript "33653"; talon_exon "162616"; ccdsid "CCDS2571.1"; exon_status "KNOWN"; level "2"; protein_id "ENSP00000264926.2"; source "HAVANA"; tag "CCDS";
chr3	HAVANA	exon	8912312	8912372	.	-	.	gene_id "ENSG00000070950.9"; transcript_id "ENST00000264926.6"; gene_type "protein_coding"; gene_status "KNOWN"; gene_name "RAD18"; transcript_type "protein_coding"; transcript_status "KNOWN"; transcript_name "RAD18-201"; exon_number "9"; exon_id "ENSE00003467257.1"; talon_gene "9398"; talon_transcript "33653"; talon_exon "162618"; ccdsid "CCDS2571.1"; exon_status "KNOWN"; level "2"; protein_id "ENSP00000264926.2"; source "HAVANA"; tag "CCDS";
chr3	HAVANA	exon	8902380	8902520	.	-	.	gene_id "ENSG00000070950.9"; transcript_id "ENST00000264926.6"; gene_type "protein_coding"; gene_status "KNOWN"; gene_name "RAD18"; transcript_type "protein_coding"; transcript_status "KNOWN"; transcript_name "RAD18-201"; exon_number "10"; exon_id "ENSE00003688844.1"; talon_gene "9398"; talon_transcript "33653"; talon_exon "162620"; ccdsid "CCDS2571.1"; exon_status "KNOWN"; level "2"; protein_id "ENSP00000264926.2"; source "HAVANA"; tag "CCDS";
chr3	HAVANA	exon	8898894	8899047	.	-	.	gene_id "ENSG00000070950.9"; transcript_id "ENST00000264926.6"; gene_type "protein_coding"; gene_status "KNOWN"; gene_name "RAD18"; transcript_type "protein_coding"; transcript_status "KNOWN"; transcript_name "RAD18-201"; exon_number "11"; exon_id "ENSE00003497996.1"; talon_gene "9398"; talon_transcript "33653"; talon_exon "162597"; ccdsid "CCDS2571.1"; exon_status "KNOWN"; level "2"; protein_id "ENSP00000412054.1"; source "HAVANA"; tag "cds_start_NF";
chr3	HAVANA	exon	8890389	8890451	.	-	.	gene_id "ENSG00000070950.9"; transcript_id "ENST00000264926.6"; gene_type "protein_coding"; gene_status "KNOWN"; gene_name "RAD18"; transcript_type "protein_coding"; transcript_status "KNOWN"; transcript_name "RAD18-201"; exon_number "12"; exon_id "ENSE00003469836.1"; talon_gene "9398"; talon_transcript "33653"; talon_exon "162599"; ccdsid "CCDS2571.1"; exon_status "KNOWN"; level "2"; protein_id "ENSP00000412054.1"; source "HAVANA"; tag "cds_start_NF";
chr3	HAVANA	exon	8877076	8881459	.	-	.	gene_id "ENSG00000070950.9"; transcript_id "ENST00000264926.6"; gene_type "protein_coding"; gene_status "KNOWN"; gene_name "RAD18"; transcript_type "protein_coding"; transcript_status "KNOWN"; transcript_name "RAD18-201"; exon_number "13"; exon_id "ENSE00001077422.4"; talon_gene "9398"; talon_transcript "33653"; talon_exon "162622"; ccdsid "CCDS2571.1"; exon_status "KNOWN"; level "2"; protein_id "ENSP00000264926.2"; source "HAVANA"; tag "CCDS";
chr3	HAVANA	transcript	8881420	8912469	.	-	.	gene_id "ENSG00000070950.9"; transcript_id "ENST00000473069.1"; gene_name "RAD18"; gene_status "KNOWN"; gene_type "protein_coding"; transcript_type "retained_intron"; transcript_status "KNOWN"; transcript_name "RAD18-209"; talon_gene "9398"; talon_transcript "33655"; havana_transcript "OTTHUMT00000318501.1"; level "2"; source "HAVANA"; transcript_support_level "4";
chr3	HAVANA	exon	8912312	8912469	.	-	.	gene_id "ENSG00000070950.9"; transcript_id "ENST00000473069.1"; gene_type "protein_coding"; gene_status "KNOWN"; gene_name "RAD18"; transcript_type "retained_intron"; transcript_status "KNOWN"; transcript_name "RAD18-209"; exon_number "1"; exon_id "ENSE00001912481.1"; talon_gene "9398"; talon_transcript "33655"; talon_exon "162626"; exon_status "KNOWN"; level "2"; source "HAVANA";
chr3	HAVANA	exon	8902380	8902520	.	-	.	gene_id "ENSG00000070950.9"; transcript_id "ENST00000473069.1"; gene_type "protein_coding"; gene_status "KNOWN"; gene_name "RAD18"; transcript_type "retained_intron"; transcript_status "KNOWN"; transcript_name "RAD18-209"; exon_number "2"; exon_id "ENSE00003688844.1"; talon_gene "9398"; talon_transcript "33655"; talon_exon "162620"; ccdsid "CCDS2571.1"; exon_status "KNOWN"; level "2"; protein_id "ENSP00000264926.2"; source "HAVANA"; tag "CCDS";
chr3	HAVANA	exon	8898894	8899047	.	-	.	gene_id "ENSG00000070950.9"; transcript_id "ENST00000473069.1"; gene_type "protein_coding"; gene_status "KNOWN"; gene_name "RAD18"; transcript_type "retained_intron"; transcript_status "KNOWN"; transcript_name "RAD18-209"; exon_number "3"; exon_id "ENSE00003497996.1"; talon_gene "9398"; talon_transcript "33655"; talon_exon "162597"; ccdsid "CCDS2571.1"; exon_status "KNOWN"; level "2"; protein_id "ENSP00000412054.1"; source "HAVANA"; tag "cds_start_NF";
chr3	HAVANA	exon	8890389	8890451	.	-	.	gene_id "ENSG00000070950.9"; transcript_id "ENST00000473069.1"; gene_type "protein_coding"; gene_status "KNOWN"; gene_name "RAD18"; transcript_type "retained_intron"; transcript_status "KNOWN"; transcript_name "RAD18-209"; exon_number "4"; exon_id "ENSE00003469836.1"; talon_gene "9398"; talon_transcript "33655"; talon_exon "162599"; ccdsid "CCDS2571.1"; exon_status "KNOWN"; level "2"; protein_id "ENSP00000412054.1"; source "HAVANA"; tag "cds_start_NF";
chr3	HAVANA	exon	8881420	8881459	.	-	.	gene_id "ENSG00000070950.9"; transcript_id "ENST00000473069.1"; gene_type "protein_coding"; gene_status "KNOWN"; gene_name "RAD18"; transcript_type "retained_intron"; transcript_status "KNOWN"; transcript_name "RAD18-209"; exon_number "5"; exon_id "ENSE00001879717.1"; talon_gene "9398"; talon_transcript "33655"; talon_exon "162627"; exon_status "KNOWN"; level "2"; source "HAVANA";
chr3	TALON	transcript	8912312	8963470	.	-	.	gene_id "ENSG00000070950.9"; transcript_id "ENCODEHT000239321"; gene_name "RAD18"; gene_status "KNOWN"; gene_type "protein_coding"; transcript_status "NOVEL"; transcript_name "ENCODEHT000239321"; talon_gene "9398"; talon_transcript "239321"; ISM-prefix_to_IDs "33653,239137,239196,239256,239265,239302,239307"; ISM-prefix_transcript "TRUE"; ISM_to_IDs "33653,239137,239196,239256,239265,239302,239307"; ISM_transcript "TRUE";
chr3	HAVANA	exon	8963335	8963470	.	-	.	gene_id "ENSG00000070950.9"; transcript_id "ENCODEHT000239321"; gene_type "protein_coding"; gene_status "KNOWN"; gene_name "RAD18"; transcript_status "NOVEL"; transcript_name "ENCODEHT000239321"; exon_number "1"; exon_id "ENSE00001754221.1"; talon_gene "9398"; talon_transcript "239321"; talon_exon "162632"; exon_status "KNOWN"; level "2"; protein_id "ENSP00000397852.1"; source "HAVANA"; tag "basic";
chr3	HAVANA	exon	8958920	8959001	.	-	.	gene_id "ENSG00000070950.9"; transcript_id "ENCODEHT000239321"; gene_type "protein_coding"; gene_status "KNOWN"; gene_name "RAD18"; transcript_status "NOVEL"; transcript_name "ENCODEHT000239321"; exon_number "2"; exon_id "ENSE00003659516.1"; talon_gene "9398"; talon_transcript "239321"; talon_exon "162604"; ccdsid "CCDS2571.1"; exon_status "KNOWN"; level "2"; protein_id "ENSP00000264926.2"; source "HAVANA"; tag "CCDS";
chr3	HAVANA	exon	8948509	8948570	.	-	.	gene_id "ENSG00000070950.9"; transcript_id "ENCODEHT000239321"; gene_type "protein_coding"; gene_status "KNOWN"; gene_name "RAD18"; transcript_status "NOVEL"; transcript_name "ENCODEHT000239321"; exon_number "3"; exon_id "ENSE00003606006.1"; talon_gene "9398"; talon_transcript "239321"; talon_exon "162606"; ccdsid "CCDS2571.1"; exon_status "KNOWN"; level "2"; protein_id "ENSP00000264926.2"; source "HAVANA"; tag "CCDS";
chr3	HAVANA	exon	8947220	8947290	.	-	.	gene_id "ENSG00000070950.9"; transcript_id "ENCODEHT000239321"; gene_type "protein_coding"; gene_status "KNOWN"; gene_name "RAD18"; transcript_status "NOVEL"; transcript_name "ENCODEHT000239321"; exon_number "4"; exon_id "ENSE00003478111.1"; talon_gene "9398"; talon_transcript "239321"; talon_exon "162608"; ccdsid "CCDS2571.1"; exon_status "KNOWN"; level "2"; protein_id "ENSP00000264926.2"; source "HAVANA"; tag "CCDS";
chr3	HAVANA	exon	8941467	8941804	.	-	.	gene_id "ENSG00000070950.9"; transcript_id "ENCODEHT000239321"; gene_type "protein_coding"; gene_status "KNOWN"; gene_name "RAD18"; transcript_status "NOVEL"; transcript_name "ENCODEHT000239321"; exon_number "5"; exon_id "ENSE00000965806.1"; talon_gene "9398"; talon_transcript "239321"; talon_exon "162610"; ccdsid "CCDS2571.1"; exon_status "KNOWN"; level "2"; protein_id "ENSP00000264926.2"; source "HAVANA"; tag "CCDS";
chr3	HAVANA	exon	8939554	8939653	.	-	.	gene_id "ENSG00000070950.9"; transcript_id "ENCODEHT000239321"; gene_type "protein_coding"; gene_status "KNOWN"; gene_name "RAD18"; transcript_status "NOVEL"; transcript_name "ENCODEHT000239321"; exon_number "6"; exon_id "ENSE00000965807.1"; talon_gene "9398"; talon_transcript "239321"; talon_exon "162612"; ccdsid "CCDS2571.1"; exon_status "KNOWN"; level "2"; protein_id "ENSP00000264926.2"; source "HAVANA"; tag "CCDS";
chr3	HAVANA	exon	8935871	8936055	.	-	.	gene_id "ENSG00000070950.9"; transcript_id "ENCODEHT000239321"; gene_type "protein_coding"; gene_status "KNOWN"; gene_name "RAD18"; transcript_status "NOVEL"; transcript_name "ENCODEHT000239321"; exon_number "7"; exon_id "ENSE00000965808.1"; talon_gene "9398"; talon_transcript "239321"; talon_exon "162614"; ccdsid "CCDS2571.1"; exon_status "KNOWN"; level "2"; protein_id "ENSP00000264926.2"; source "HAVANA"; tag "CCDS";
chr3	HAVANA	exon	8913644	8913720	.	-	.	gene_id "ENSG00000070950.9"; transcript_id "ENCODEHT000239321"; gene_type "protein_coding"; gene_status "KNOWN"; gene_name "RAD18"; transcript_status "NOVEL"; transcript_name "ENCODEHT000239321"; exon_number "8"; exon_id "ENSE00000965809.1"; talon_gene "9398"; talon_transcript "239321"; talon_exon "162616"; ccdsid "CCDS2571.1"; exon_status "KNOWN"; level "2"; protein_id "ENSP00000264926.2"; source "HAVANA"; tag "CCDS";
chr3	HAVANA	exon	8912312	8912372	.	-	.	gene_id "ENSG00000070950.9"; transcript_id "ENCODEHT000239321"; gene_type "protein_coding"; gene_status "KNOWN"; gene_name "RAD18"; transcript_status "NOVEL"; transcript_name "ENCODEHT000239321"; exon_number "9"; exon_id "ENSE00003467257.1"; talon_gene "9398"; talon_transcript "239321"; talon_exon "162618"; ccdsid "CCDS2571.1"; exon_status "KNOWN"; level "2"; protein_id "ENSP00000264926.2"; source "HAVANA"; tag "CCDS";
chr3	HAVANA	transcript	8946952	8963443	.	-	.	gene_id "ENSG00000070950.9"; transcript_id "ENST00000469793.1"; gene_name "RAD18"; gene_status "KNOWN"; gene_type "protein_coding"; transcript_type "retained_intron"; transcript_status "KNOWN"; transcript_name "RAD18-208"; talon_gene "9398"; talon_transcript "33661"; havana_transcript "OTTHUMT00000318502.1"; level "2"; source "HAVANA"; transcript_support_level "2";
chr3	HAVANA	exon	8963335	8963443	.	-	.	gene_id "ENSG00000070950.9"; transcript_id "ENST00000469793.1"; gene_type "protein_coding"; gene_status "KNOWN"; gene_name "RAD18"; transcript_type "retained_intron"; transcript_status "KNOWN"; transcript_name "RAD18-208"; exon_number "1"; exon_id "ENSE00001029199.4"; talon_gene "9398"; talon_transcript "33661"; talon_exon "162642"; exon_status "KNOWN"; level "2"; source "HAVANA";
chr3	HAVANA	exon	8958920	8959001	.	-	.	gene_id "ENSG00000070950.9"; transcript_id "ENST00000469793.1"; gene_type "protein_coding"; gene_status "KNOWN"; gene_name "RAD18"; transcript_type "retained_intron"; transcript_status "KNOWN"; transcript_name "RAD18-208"; exon_number "2"; exon_id "ENSE00003659516.1"; talon_gene "9398"; talon_transcript "33661"; talon_exon "162604"; ccdsid "CCDS2571.1"; exon_status "KNOWN"; level "2"; protein_id "ENSP00000264926.2"; source "HAVANA"; tag "CCDS";
chr3	HAVANA	exon	8948509	8948570	.	-	.	gene_id "ENSG00000070950.9"; transcript_id "ENST00000469793.1"; gene_type "protein_coding"; gene_status "KNOWN"; gene_name "RAD18"; transcript_type "retained_intron"; transcript_status "KNOWN"; transcript_name "RAD18-208"; exon_number "3"; exon_id "ENSE00003606006.1"; talon_gene "9398"; talon_transcript "33661"; talon_exon "162606"; ccdsid "CCDS2571.1"; exon_status "KNOWN"; level "2"; protein_id "ENSP00000264926.2"; source "HAVANA"; tag "CCDS";
chr3	HAVANA	exon	8946952	8947290	.	-	.	gene_id "ENSG00000070950.9"; transcript_id "ENST00000469793.1"; gene_type "protein_coding"; gene_status "KNOWN"; gene_name "RAD18"; transcript_type "retained_intron"; transcript_status "KNOWN"; transcript_name "RAD18-208"; exon_number "4"; exon_id "ENSE00001951548.1"; talon_gene "9398"; talon_transcript "33661"; talon_exon "162643"; exon_status "KNOWN"; level "2"; source "HAVANA";
chr3	HAVANA	gene	9349685	9363006	.	-	.	gene_id "ENSG00000254485.5"; gene_name "AC026191.1"; gene_status "KNOWN"; gene_type "antisense"; talon_gene "9406"; havana_gene "OTTHUMG00000165687.1"; level "2"; tag "overlapping_locus";
chr3	HAVANA	transcript	9349685	9363006	.	-	.	gene_id "ENSG00000254485.5"; transcript_id "ENST00000517846.1"; gene_name "AC026191.1"; gene_status "KNOWN"; gene_type "antisense"; transcript_type "antisense"; transcript_status "KNOWN"; transcript_name "AC026191.1-204"; talon_gene "9406"; talon_transcript "33688"; havana_transcript "OTTHUMT00000378537.1"; level "2"; source "HAVANA"; tag "basic"; transcript_support_level "3";
chr3	HAVANA	exon	9362840	9363006	.	-	.	gene_id "ENSG00000254485.5"; transcript_id "ENST00000517846.1"; gene_type "antisense"; gene_status "KNOWN"; gene_name "AC026191.1"; transcript_type "antisense"; transcript_status "KNOWN"; transcript_name "AC026191.1-204"; exon_number "1"; exon_id "ENSE00001835826.2"; talon_gene "9406"; talon_transcript "33688"; talon_exon "162778"; exon_status "KNOWN"; level "2"; source "HAVANA"; tag "basic";
chr3	HAVANA	exon	9355801	9355859	.	-	.	gene_id "ENSG00000254485.5"; transcript_id "ENST00000517846.1"; gene_type "antisense"; gene_status "KNOWN"; gene_name "AC026191.1"; transcript_type "antisense"; transcript_status "KNOWN"; transcript_name "AC026191.1-204"; exon_number "2"; exon_id "ENSE00002101674.1"; talon_gene "9406"; talon_transcript "33688"; talon_exon "162780"; exon_status "KNOWN"; level "2"; source "HAVANA"; tag "basic";
chr3	HAVANA	exon	9349685	9350066	.	-	.	gene_id "ENSG00000254485.5"; transcript_id "ENST00000517846.1"; gene_type "antisense"; gene_status "KNOWN"; gene_name "AC026191.1"; transcript_type "antisense"; transcript_status "KNOWN"; transcript_name "AC026191.1-204"; exon_number "3"; exon_id "ENSE00001858347.2"; talon_gene "9406"; talon_transcript "33688"; talon_exon "162777"; exon_status "KNOWN"; level "2"; source "HAVANA"; tag "basic";
chr3	HAVANA	gene	9388849	9397496	.	-	.	gene_id "ENSG00000206573.8"; gene_name "THUMPD3-AS1"; gene_status "KNOWN"; gene_type "antisense"; talon_gene "9408"; havana_gene "OTTHUMG00000164357.4"; level "2"; tag "overlapping_locus";
chr3	HAVANA	transcript	9388849	9397493	.	-	.	gene_id "ENSG00000206573.8"; transcript_id "ENST00000522525.5"; gene_name "THUMPD3-AS1"; gene_status "KNOWN"; gene_type "antisense"; transcript_type "antisense"; transcript_status "KNOWN"; transcript_name "THUMPD3-AS1-218"; talon_gene "9408"; talon_transcript "33696"; havana_transcript "OTTHUMT00000378425.2"; level "2"; source "HAVANA"; transcript_support_level "1";
chr3	HAVANA	exon	9397424	9397493	.	-	.	gene_id "ENSG00000206573.8"; transcript_id "ENST00000522525.5"; gene_type "antisense"; gene_status "KNOWN"; gene_name "THUMPD3-AS1"; transcript_type "antisense"; transcript_status "KNOWN"; transcript_name "THUMPD3-AS1-218"; exon_number "1"; exon_id "ENSE00001940812.1"; talon_gene "9408"; talon_transcript "33696"; talon_exon "162810"; exon_status "KNOWN"; level "2"; source "HAVANA";
chr3	HAVANA	exon	9391679	9391826	.	-	.	gene_id "ENSG00000206573.8"; transcript_id "ENST00000522525.5"; gene_type "antisense"; gene_status "KNOWN"; gene_name "THUMPD3-AS1"; transcript_type "antisense"; transcript_status "KNOWN"; transcript_name "THUMPD3-AS1-218"; exon_number "2"; exon_id "ENSE00001870613.1"; talon_gene "9408"; talon_transcript "33696"; talon_exon "162792"; exon_status "KNOWN"; level "2"; source "HAVANA"; tag "basic";
chr3	HAVANA	exon	9388849	9390497	.	-	.	gene_id "ENSG00000206573.8"; transcript_id "ENST00000522525.5"; gene_type "antisense"; gene_status "KNOWN"; gene_name "THUMPD3-AS1"; transcript_type "antisense"; transcript_status "KNOWN"; transcript_name "THUMPD3-AS1-218"; exon_number "3"; exon_id "ENSE00002103991.1"; talon_gene "9408"; talon_transcript "33696"; talon_exon "162811"; exon_status "KNOWN"; level "2"; source "HAVANA";
chr3	TALON	transcript	9388849	9398790	.	-	.	gene_id "ENSG00000206573.8"; transcript_id "ENCODEHT000239998"; gene_name "THUMPD3-AS1"; gene_status "KNOWN"; gene_type "antisense"; transcript_status "NOVEL"; transcript_name "ENCODEHT000239998"; talon_gene "9408"; talon_transcript "239998"; ISM-prefix_to_IDs "239923"; ISM-prefix_transcript "TRUE"; ISM_to_IDs "239923"; ISM_transcript "TRUE";
chr3	TALON	exon	9398647	9398790	.	-	.	gene_id "ENSG00000206573.8"; transcript_id "ENCODEHT000239998"; gene_type "antisense"; gene_status "KNOWN"; gene_name "THUMPD3-AS1"; transcript_status "NOVEL"; transcript_name "ENCODEHT000239998"; exon_number "1"; exon_id "990259"; talon_gene "9408"; talon_transcript "239998"; talon_exon "990259"; exon_status "NOVEL";
chr3	HAVANA	exon	9391679	9391826	.	-	.	gene_id "ENSG00000206573.8"; transcript_id "ENCODEHT000239998"; gene_type "antisense"; gene_status "KNOWN"; gene_name "THUMPD3-AS1"; transcript_status "NOVEL"; transcript_name "ENCODEHT000239998"; exon_number "2"; exon_id "ENSE00001870613.1"; talon_gene "9408"; talon_transcript "239998"; talon_exon "162792"; exon_status "KNOWN"; level "2"; source "HAVANA"; tag "basic";
chr3	HAVANA	exon	9388849	9390497	.	-	.	gene_id "ENSG00000206573.8"; transcript_id "ENCODEHT000239998"; gene_type "antisense"; gene_status "KNOWN"; gene_name "THUMPD3-AS1"; transcript_status "NOVEL"; transcript_name "ENCODEHT000239998"; exon_number "3"; exon_id "ENSE00002103991.1"; talon_gene "9408"; talon_transcript "239998"; talon_exon "162811"; exon_status "KNOWN"; level "2"; source "HAVANA";
chr3	HAVANA	transcript	9389915	9391822	.	-	.	gene_id "ENSG00000206573.8"; transcript_id "ENST00000522221.1"; gene_name "THUMPD3-AS1"; gene_status "KNOWN"; gene_type "antisense"; transcript_type "antisense"; transcript_status "KNOWN"; transcript_name "THUMPD3-AS1-217"; talon_gene "9408"; talon_transcript "33702"; havana_transcript "OTTHUMT00000378539.1"; level "2"; source "HAVANA"; transcript_support_level "2";
chr3	HAVANA	exon	9391427	9391822	.	-	.	gene_id "ENSG00000206573.8"; transcript_id "ENST00000522221.1"; gene_type "antisense"; gene_status "KNOWN"; gene_name "THUMPD3-AS1"; transcript_type "antisense"; transcript_status "KNOWN"; transcript_name "THUMPD3-AS1-217"; exon_number "1"; exon_id "ENSE00002109036.1"; talon_gene "9408"; talon_transcript "33702"; talon_exon "162830"; exon_status "KNOWN"; level "2"; source "HAVANA";
chr3	HAVANA	exon	9389915	9390497	.	-	.	gene_id "ENSG00000206573.8"; transcript_id "ENST00000522221.1"; gene_type "antisense"; gene_status "KNOWN"; gene_name "THUMPD3-AS1"; transcript_type "antisense"; transcript_status "KNOWN"; transcript_name "THUMPD3-AS1-217"; exon_number "2"; exon_id "ENSE00002090028.1"; talon_gene "9408"; talon_transcript "33702"; talon_exon "162831"; exon_status "KNOWN"; level "2"; source "HAVANA";
chr3	HAVANA	transcript	9390088	9397474	.	-	.	gene_id "ENSG00000206573.8"; transcript_id "ENST00000481221.6"; gene_name "THUMPD3-AS1"; gene_status "KNOWN"; gene_type "antisense"; transcript_type "antisense"; transcript_status "KNOWN"; transcript_name "THUMPD3-AS1-205"; talon_gene "9408"; talon_transcript "33703"; havana_transcript "OTTHUMT00000378423.2"; level "2"; source "HAVANA"; tag "basic"; transcript_support_level "3";
chr3	HAVANA	exon	9397424	9397474	.	-	.	gene_id "ENSG00000206573.8"; transcript_id "ENST00000481221.6"; gene_type "antisense"; gene_status "KNOWN"; gene_name "THUMPD3-AS1"; transcript_type "antisense"; transcript_status "KNOWN"; transcript_name "THUMPD3-AS1-205"; exon_number "1"; exon_id "ENSE00002099523.1"; talon_gene "9408"; talon_transcript "33703"; talon_exon "162832"; exon_status "KNOWN"; level "2"; source "HAVANA"; tag "basic";
chr3	HAVANA	exon	9395506	9395579	.	-	.	gene_id "ENSG00000206573.8"; transcript_id "ENST00000481221.6"; gene_type "antisense"; gene_status "KNOWN"; gene_name "THUMPD3-AS1"; transcript_type "antisense"; transcript_status "KNOWN"; transcript_name "THUMPD3-AS1-205"; exon_number "2"; exon_id "ENSE00001942955.1"; talon_gene "9408"; talon_transcript "33703"; talon_exon "162827"; exon_status "KNOWN"; level "2"; source "HAVANA"; tag "basic";
chr3	HAVANA	exon	9391679	9391826	.	-	.	gene_id "ENSG00000206573.8"; transcript_id "ENST00000481221.6"; gene_type "antisense"; gene_status "KNOWN"; gene_name "THUMPD3-AS1"; transcript_type "antisense"; transcript_status "KNOWN"; transcript_name "THUMPD3-AS1-205"; exon_number "3"; exon_id "ENSE00001870613.1"; talon_gene "9408"; talon_transcript "33703"; talon_exon "162792"; exon_status "KNOWN"; level "2"; source "HAVANA"; tag "basic";
chr3	HAVANA	exon	9390088	9390497	.	-	.	gene_id "ENSG00000206573.8"; transcript_id "ENST00000481221.6"; gene_type "antisense"; gene_status "KNOWN"; gene_name "THUMPD3-AS1"; transcript_type "antisense"; transcript_status "KNOWN"; transcript_name "THUMPD3-AS1-205"; exon_number "4"; exon_id "ENSE00002127408.1"; talon_gene "9408"; talon_transcript "33703"; talon_exon "162833"; exon_status "KNOWN"; level "2"; source "HAVANA"; tag "basic";
chr3	HAVANA	transcript	9390138	9396634	.	-	.	gene_id "ENSG00000206573.8"; transcript_id "ENST00000489616.1"; gene_name "THUMPD3-AS1"; gene_status "KNOWN"; gene_type "antisense"; transcript_type "antisense"; transcript_status "KNOWN"; transcript_name "THUMPD3-AS1-206"; talon_gene "9408"; talon_transcript "33704"; havana_transcript "OTTHUMT00000378424.1"; level "2"; source "HAVANA"; transcript_support_level "2";
chr3	HAVANA	exon	9396560	9396634	.	-	.	gene_id "ENSG00000206573.8"; transcript_id "ENST00000489616.1"; gene_type "antisense"; gene_status "KNOWN"; gene_name "THUMPD3-AS1"; transcript_type "antisense"; transcript_status "KNOWN"; transcript_name "THUMPD3-AS1-206"; exon_number "1"; exon_id "ENSE00001879214.1"; talon_gene "9408"; talon_transcript "33704"; talon_exon "162834"; exon_status "KNOWN"; level "2"; source "HAVANA";
chr3	HAVANA	exon	9391679	9391826	.	-	.	gene_id "ENSG00000206573.8"; transcript_id "ENST00000489616.1"; gene_type "antisense"; gene_status "KNOWN"; gene_name "THUMPD3-AS1"; transcript_type "antisense"; transcript_status "KNOWN"; transcript_name "THUMPD3-AS1-206"; exon_number "2"; exon_id "ENSE00001870613.1"; talon_gene "9408"; talon_transcript "33704"; talon_exon "162792"; exon_status "KNOWN"; level "2"; source "HAVANA"; tag "basic";
chr3	HAVANA	exon	9390138	9390497	.	-	.	gene_id "ENSG00000206573.8"; transcript_id "ENST00000489616.1"; gene_type "antisense"; gene_status "KNOWN"; gene_name "THUMPD3-AS1"; transcript_type "antisense"; transcript_status "KNOWN"; transcript_name "THUMPD3-AS1-206"; exon_number "3"; exon_id "ENSE00001871585.1"; talon_gene "9408"; talon_transcript "33704"; talon_exon "162836"; exon_status "KNOWN"; level "2"; source "HAVANA";
chr3	HAVANA	transcript	9391312	9397504	.	-	.	gene_id "ENSG00000206573.8"; transcript_id "ENST00000469846.2"; gene_name "THUMPD3-AS1"; gene_status "KNOWN"; gene_type "antisense"; transcript_type "antisense"; transcript_status "KNOWN"; transcript_name "THUMPD3-AS1-203"; talon_gene "9408"; talon_transcript "33705"; havana_transcript "OTTHUMT00000378427.2"; level "2"; source "HAVANA"; transcript_support_level "3";
chr3	HAVANA	exon	9397424	9397504	.	-	.	gene_id "ENSG00000206573.8"; transcript_id "ENST00000469846.2"; gene_type "antisense"; gene_status "KNOWN"; gene_name "THUMPD3-AS1"; transcript_type "antisense"; transcript_status "KNOWN"; transcript_name "THUMPD3-AS1-203"; exon_number "1"; exon_id "ENSE00001831392.1"; talon_gene "9408"; talon_transcript "33705"; talon_exon "162837"; exon_status "KNOWN"; level "2"; source "HAVANA";
chr3	HAVANA	exon	9395506	9395579	.	-	.	gene_id "ENSG00000206573.8"; transcript_id "ENST00000469846.2"; gene_type "antisense"; gene_status "KNOWN"; gene_name "THUMPD3-AS1"; transcript_type "antisense"; transcript_status "KNOWN"; transcript_name "THUMPD3-AS1-203"; exon_number "2"; exon_id "ENSE00001942955.1"; talon_gene "9408"; talon_transcript "33705"; talon_exon "162827"; exon_status "KNOWN"; level "2"; source "HAVANA"; tag "basic";
chr3	HAVANA	exon	9391312	9391826	.	-	.	gene_id "ENSG00000206573.8"; transcript_id "ENST00000469846.2"; gene_type "antisense"; gene_status "KNOWN"; gene_name "THUMPD3-AS1"; transcript_type "antisense"; transcript_status "KNOWN"; transcript_name "THUMPD3-AS1-203"; exon_number "3"; exon_id "ENSE00001863914.2"; talon_gene "9408"; talon_transcript "33705"; talon_exon "162838"; exon_status "KNOWN"; level "2"; source "HAVANA";
chr3	HAVANA	transcript	9391660	9397496	.	-	.	gene_id "ENSG00000206573.8"; transcript_id "ENST00000518437.1"; gene_name "THUMPD3-AS1"; gene_status "KNOWN"; gene_type "antisense"; transcript_type "antisense"; transcript_status "KNOWN"; transcript_name "THUMPD3-AS1-209"; talon_gene "9408"; talon_transcript "33709"; havana_transcript "OTTHUMT00000378428.2"; level "2"; source "HAVANA"; transcript_support_level "2";
chr3	HAVANA	exon	9397424	9397496	.	-	.	gene_id "ENSG00000206573.8"; transcript_id "ENST00000518437.1"; gene_type "antisense"; gene_status "KNOWN"; gene_name "THUMPD3-AS1"; transcript_type "antisense"; transcript_status "KNOWN"; transcript_name "THUMPD3-AS1-209"; exon_number "1"; exon_id "ENSE00002133972.1"; talon_gene "9408"; talon_transcript "33709"; talon_exon "162847"; exon_status "KNOWN"; level "2"; source "HAVANA";
chr3	HAVANA	exon	9391660	9391826	.	-	.	gene_id "ENSG00000206573.8"; transcript_id "ENST00000518437.1"; gene_type "antisense"; gene_status "KNOWN"; gene_name "THUMPD3-AS1"; transcript_type "antisense"; transcript_status "KNOWN"; transcript_name "THUMPD3-AS1-209"; exon_number "2"; exon_id "ENSE00002117560.1"; talon_gene "9408"; talon_transcript "33709"; talon_exon "162848"; exon_status "KNOWN"; level "2"; source "HAVANA";
chr3	HAVANA	gene	9362842	9385702	.	+	.	gene_id "ENSG00000134077.15"; gene_name "THUMPD3"; gene_status "KNOWN"; gene_type "protein_coding"; talon_gene "9409"; havana_gene "OTTHUMG00000097031.7"; level "1";
chr3	HAVANA	transcript	9362842	9385702	.	+	.	gene_id "ENSG00000134077.15"; transcript_id "ENST00000452837.6"; gene_name "THUMPD3"; gene_status "KNOWN"; gene_type "protein_coding"; transcript_type "protein_coding"; transcript_status "KNOWN"; transcript_name "THUMPD3-206"; talon_gene "9409"; talon_transcript "33711"; ccdsid "CCDS2573.1"; havana_transcript "OTTHUMT00000338127.2"; level "2"; protein_id "ENSP00000395893.2"; source "HAVANA"; tag "CCDS"; transcript_support_level "1";
chr3	HAVANA	exon	9362842	9363127	.	+	.	gene_id "ENSG00000134077.15"; transcript_id "ENST00000452837.6"; gene_type "protein_coding"; gene_status "KNOWN"; gene_name "THUMPD3"; transcript_type "protein_coding"; transcript_status "KNOWN"; transcript_name "THUMPD3-206"; exon_number "1"; exon_id "ENSE00001794513.2"; talon_gene "9409"; talon_transcript "33711"; talon_exon "162852"; ccdsid "CCDS2573.1"; exon_status "KNOWN"; level "2"; protein_id "ENSP00000395893.2"; source "HAVANA"; tag "CCDS";
chr3	HAVANA	exon	9365016	9365320	.	+	.	gene_id "ENSG00000134077.15"; transcript_id "ENST00000452837.6"; gene_type "protein_coding"; gene_status "KNOWN"; gene_name "THUMPD3"; transcript_type "protein_coding"; transcript_status "KNOWN"; transcript_name "THUMPD3-206"; exon_number "2"; exon_id "ENSE00001301866.4"; talon_gene "9409"; talon_transcript "33711"; talon_exon "162854"; ccdsid "CCDS2573.1"; exon_status "KNOWN"; level "2"; protein_id "ENSP00000395893.2"; source "HAVANA"; tag "CCDS";
chr3	HAVANA	exon	9366908	9366985	.	+	.	gene_id "ENSG00000134077.15"; transcript_id "ENST00000452837.6"; gene_type "protein_coding"; gene_status "KNOWN"; gene_name "THUMPD3"; transcript_type "protein_coding"; transcript_status "KNOWN"; transcript_name "THUMPD3-206"; exon_number "3"; exon_id "ENSE00001121021.1"; talon_gene "9409"; talon_transcript "33711"; talon_exon "162856"; ccdsid "CCDS2573.1"; exon_status "KNOWN"; level "2"; protein_id "ENSP00000395893.2"; source "HAVANA"; tag "CCDS";
chr3	HAVANA	exon	9371060	9371536	.	+	.	gene_id "ENSG00000134077.15"; transcript_id "ENST00000452837.6"; gene_type "protein_coding"; gene_status "KNOWN"; gene_name "THUMPD3"; transcript_type "protein_coding"; transcript_status "KNOWN"; transcript_name "THUMPD3-206"; exon_number "4"; exon_id "ENSE00001029281.1"; talon_gene "9409"; talon_transcript "33711"; talon_exon "162858"; ccdsid "CCDS2573.1"; exon_status "KNOWN"; level "2"; protein_id "ENSP00000395893.2"; source "HAVANA"; tag "CCDS";
chr3	HAVANA	exon	9374516	9374646	.	+	.	gene_id "ENSG00000134077.15"; transcript_id "ENST00000452837.6"; gene_type "protein_coding"; gene_status "KNOWN"; gene_name "THUMPD3"; transcript_type "protein_coding"; transcript_status "KNOWN"; transcript_name "THUMPD3-206"; exon_number "5"; exon_id "ENSE00003569800.1"; talon_gene "9409"; talon_transcript "33711"; talon_exon "162860"; ccdsid "CCDS2573.1"; exon_status "KNOWN"; level "2"; protein_id "ENSP00000395893.2"; source "HAVANA"; tag "CCDS";
chr3	HAVANA	exon	9377819	9377888	.	+	.	gene_id "ENSG00000134077.15"; transcript_id "ENST00000452837.6"; gene_type "protein_coding"; gene_status "KNOWN"; gene_name "THUMPD3"; transcript_type "protein_coding"; transcript_status "KNOWN"; transcript_name "THUMPD3-206"; exon_number "6"; exon_id "ENSE00003517014.1"; talon_gene "9409"; talon_transcript "33711"; talon_exon "162862"; ccdsid "CCDS2573.1"; exon_status "KNOWN"; level "2"; protein_id "ENSP00000395893.2"; source "HAVANA"; tag "CCDS";
chr3	HAVANA	exon	9380503	9380618	.	+	.	gene_id "ENSG00000134077.15"; transcript_id "ENST00000452837.6"; gene_type "protein_coding"; gene_status "KNOWN"; gene_name "THUMPD3"; transcript_type "protein_coding"; transcript_status "KNOWN"; transcript_name "THUMPD3-206"; exon_number "7"; exon_id "ENSE00001029278.1"; talon_gene "9409"; talon_transcript "33711"; talon_exon "162864"; ccdsid "CCDS2573.1"; exon_status "KNOWN"; level "2"; protein_id "ENSP00000395893.2"; source "HAVANA"; tag "CCDS";
chr3	HAVANA	exon	9383199	9383309	.	+	.	gene_id "ENSG00000134077.15"; transcript_id "ENST00000452837.6"; gene_type "protein_coding"; gene_status "KNOWN"; gene_name "THUMPD3"; transcript_type "protein_coding"; transcript_status "KNOWN"; transcript_name "THUMPD3-206"; exon_number "8"; exon_id "ENSE00001029280.1"; talon_gene "9409"; talon_transcript "33711"; talon_exon "162866"; ccdsid "CCDS2573.1"; exon_status "KNOWN"; level "2"; protein_id "ENSP00000395893.2"; source "HAVANA"; tag "CCDS";
chr3	HAVANA	exon	9384212	9384335	.	+	.	gene_id "ENSG00000134077.15"; transcript_id "ENST00000452837.6"; gene_type "protein_coding"; gene_status "KNOWN"; gene_name "THUMPD3"; transcript_type "protein_coding"; transcript_status "KNOWN"; transcript_name "THUMPD3-206"; exon_number "9"; exon_id "ENSE00003628052.1"; talon_gene "9409"; talon_transcript "33711"; talon_exon "162868"; ccdsid "CCDS2573.1"; exon_status "KNOWN"; level "2"; protein_id "ENSP00000395893.2"; source "HAVANA"; tag "CCDS";
chr3	HAVANA	exon	9384524	9385702	.	+	.	gene_id "ENSG00000134077.15"; transcript_id "ENST00000452837.6"; gene_type "protein_coding"; gene_status "KNOWN"; gene_name "THUMPD3"; transcript_type "protein_coding"; transcript_status "KNOWN"; transcript_name "THUMPD3-206"; exon_number "10"; exon_id "ENSE00001901835.1"; talon_gene "9409"; talon_transcript "33711"; talon_exon "162870"; ccdsid "CCDS2573.1"; exon_status "KNOWN"; level "2"; protein_id "ENSP00000395893.2"; source "HAVANA"; tag "CCDS";
chr3	TALON	transcript	9363051	9384870	.	+	.	gene_id "ENSG00000134077.15"; transcript_id "ENCODEHT000239469"; gene_name "THUMPD3"; gene_status "KNOWN"; gene_type "protein_coding"; transcript_status "NOVEL"; transcript_name "ENCODEHT000239469"; talon_gene "9409"; talon_transcript "239469"; NIC_transcript "TRUE";
chr3	TALON	exon	9363051	9363525	.	+	.	gene_id "ENSG00000134077.15"; transcript_id "ENCODEHT000239469"; gene_type "protein_coding"; gene_status "KNOWN"; gene_name "THUMPD3"; transcript_status "NOVEL"; transcript_name "ENCODEHT000239469"; exon_number "1"; exon_id "989806"; talon_gene "9409"; talon_transcript "239469"; talon_exon "989806"; exon_status "NOVEL";
chr3	HAVANA	exon	9365016	9365320	.	+	.	gene_id "ENSG00000134077.15"; transcript_id "ENCODEHT000239469"; gene_type "protein_coding"; gene_status "KNOWN"; gene_name "THUMPD3"; transcript_status "NOVEL"; transcript_name "ENCODEHT000239469"; exon_number "2"; exon_id "ENSE00001301866.4"; talon_gene "9409"; talon_transcript "239469"; talon_exon "162854"; ccdsid "CCDS2573.1"; exon_status "KNOWN"; level "2"; protein_id "ENSP00000395893.2"; source "HAVANA"; tag "CCDS";
chr3	HAVANA	exon	9366908	9366985	.	+	.	gene_id "ENSG00000134077.15"; transcript_id "ENCODEHT000239469"; gene_type "protein_coding"; gene_status "KNOWN"; gene_name "THUMPD3"; transcript_status "NOVEL"; transcript_name "ENCODEHT000239469"; exon_number "3"; exon_id "ENSE00001121021.1"; talon_gene "9409"; talon_transcript "239469"; talon_exon "162856"; ccdsid "CCDS2573.1"; exon_status "KNOWN"; level "2"; protein_id "ENSP00000395893.2"; source "HAVANA"; tag "CCDS";
chr3	HAVANA	exon	9371060	9371536	.	+	.	gene_id "ENSG00000134077.15"; transcript_id "ENCODEHT000239469"; gene_type "protein_coding"; gene_status "KNOWN"; gene_name "THUMPD3"; transcript_status "NOVEL"; transcript_name "ENCODEHT000239469"; exon_number "4"; exon_id "ENSE00001029281.1"; talon_gene "9409"; talon_transcript "239469"; talon_exon "162858"; ccdsid "CCDS2573.1"; exon_status "KNOWN"; level "2"; protein_id "ENSP00000395893.2"; source "HAVANA"; tag "CCDS";
chr3	HAVANA	exon	9374516	9374646	.	+	.	gene_id "ENSG00000134077.15"; transcript_id "ENCODEHT000239469"; gene_type "protein_coding"; gene_status "KNOWN"; gene_name "THUMPD3"; transcript_status "NOVEL"; transcript_name "ENCODEHT000239469"; exon_number "5"; exon_id "ENSE00003569800.1"; talon_gene "9409"; talon_transcript "239469"; talon_exon "162860"; ccdsid "CCDS2573.1"; exon_status "KNOWN"; level "2"; protein_id "ENSP00000395893.2"; source "HAVANA"; tag "CCDS";
chr3	HAVANA	exon	9377819	9377888	.	+	.	gene_id "ENSG00000134077.15"; transcript_id "ENCODEHT000239469"; gene_type "protein_coding"; gene_status "KNOWN"; gene_name "THUMPD3"; transcript_status "NOVEL"; transcript_name "ENCODEHT000239469"; exon_number "6"; exon_id "ENSE00003517014.1"; talon_gene "9409"; talon_transcript "239469"; talon_exon "162862"; ccdsid "CCDS2573.1"; exon_status "KNOWN"; level "2"; protein_id "ENSP00000395893.2"; source "HAVANA"; tag "CCDS";
chr3	HAVANA	exon	9380503	9380618	.	+	.	gene_id "ENSG00000134077.15"; transcript_id "ENCODEHT000239469"; gene_type "protein_coding"; gene_status "KNOWN"; gene_name "THUMPD3"; transcript_status "NOVEL"; transcript_name "ENCODEHT000239469"; exon_number "7"; exon_id "ENSE00001029278.1"; talon_gene "9409"; talon_transcript "239469"; talon_exon "162864"; ccdsid "CCDS2573.1"; exon_status "KNOWN"; level "2"; protein_id "ENSP00000395893.2"; source "HAVANA"; tag "CCDS";
chr3	HAVANA	exon	9383199	9383309	.	+	.	gene_id "ENSG00000134077.15"; transcript_id "ENCODEHT000239469"; gene_type "protein_coding"; gene_status "KNOWN"; gene_name "THUMPD3"; transcript_status "NOVEL"; transcript_name "ENCODEHT000239469"; exon_number "8"; exon_id "ENSE00001029280.1"; talon_gene "9409"; talon_transcript "239469"; talon_exon "162866"; ccdsid "CCDS2573.1"; exon_status "KNOWN"; level "2"; protein_id "ENSP00000395893.2"; source "HAVANA"; tag "CCDS";
chr3	HAVANA	exon	9384212	9384335	.	+	.	gene_id "ENSG00000134077.15"; transcript_id "ENCODEHT000239469"; gene_type "protein_coding"; gene_status "KNOWN"; gene_name "THUMPD3"; transcript_status "NOVEL"; transcript_name "ENCODEHT000239469"; exon_number "9"; exon_id "ENSE00003628052.1"; talon_gene "9409"; talon_transcript "239469"; talon_exon "162868"; ccdsid "CCDS2573.1"; exon_status "KNOWN"; level "2"; protein_id "ENSP00000395893.2"; source "HAVANA"; tag "CCDS";
chr3	HAVANA	exon	9384524	9384870	.	+	.	gene_id "ENSG00000134077.15"; transcript_id "ENCODEHT000239469"; gene_type "protein_coding"; gene_status "KNOWN"; gene_name "THUMPD3"; transcript_status "NOVEL"; transcript_name "ENCODEHT000239469"; exon_number "10"; exon_id "ENSE00003586313.1"; talon_gene "9409"; talon_transcript "239469"; talon_exon "162884"; ccdsid "CCDS2573.1"; exon_status "KNOWN"; level "2"; protein_id "ENSP00000424064.1"; source "HAVANA"; tag "CCDS";
chr3	HAVANA	transcript	9363052	9386791	.	+	.	gene_id "ENSG00000134077.15"; transcript_id "ENST00000345094.7"; gene_name "THUMPD3"; gene_status "KNOWN"; gene_type "protein_coding"; transcript_type "protein_coding"; transcript_status "KNOWN"; transcript_name "THUMPD3-201"; talon_gene "9409"; talon_transcript "33714"; ccdsid "CCDS2573.1"; havana_transcript "OTTHUMT00000214127.1"; level "2"; protein_id "ENSP00000339532.3"; source "HAVANA"; tag "CCDS"; transcript_support_level "2";
chr3	HAVANA	exon	9363052	9363332	.	+	.	gene_id "ENSG00000134077.15"; transcript_id "ENST00000345094.7"; gene_type "protein_coding"; gene_status "KNOWN"; gene_name "THUMPD3"; transcript_type "protein_coding"; transcript_status "KNOWN"; transcript_name "THUMPD3-201"; exon_number "1"; exon_id "ENSE00001324727.6"; talon_gene "9409"; talon_transcript "33714"; talon_exon "162879"; ccdsid "CCDS2573.1"; exon_status "KNOWN"; level "2"; protein_id "ENSP00000339532.3"; source "HAVANA"; tag "CCDS";
chr3	HAVANA	exon	9365016	9365320	.	+	.	gene_id "ENSG00000134077.15"; transcript_id "ENST00000345094.7"; gene_type "protein_coding"; gene_status "KNOWN"; gene_name "THUMPD3"; transcript_type "protein_coding"; transcript_status "KNOWN"; transcript_name "THUMPD3-201"; exon_number "2"; exon_id "ENSE00001301866.4"; talon_gene "9409"; talon_transcript "33714"; talon_exon "162854"; ccdsid "CCDS2573.1"; exon_status "KNOWN"; level "2"; protein_id "ENSP00000395893.2"; source "HAVANA"; tag "CCDS";
chr3	HAVANA	exon	9366908	9366985	.	+	.	gene_id "ENSG00000134077.15"; transcript_id "ENST00000345094.7"; gene_type "protein_coding"; gene_status "KNOWN"; gene_name "THUMPD3"; transcript_type "protein_coding"; transcript_status "KNOWN"; transcript_name "THUMPD3-201"; exon_number "3"; exon_id "ENSE00001121021.1"; talon_gene "9409"; talon_transcript "33714"; talon_exon "162856"; ccdsid "CCDS2573.1"; exon_status "KNOWN"; level "2"; protein_id "ENSP00000395893.2"; source "HAVANA"; tag "CCDS";
chr3	HAVANA	exon	9371060	9371536	.	+	.	gene_id "ENSG00000134077.15"; transcript_id "ENST00000345094.7"; gene_type "protein_coding"; gene_status "KNOWN"; gene_name "THUMPD3"; transcript_type "protein_coding"; transcript_status "KNOWN"; transcript_name "THUMPD3-201"; exon_number "4"; exon_id "ENSE00001029281.1"; talon_gene "9409"; talon_transcript "33714"; talon_exon "162858"; ccdsid "CCDS2573.1"; exon_status "KNOWN"; level "2"; protein_id "ENSP00000395893.2"; source "HAVANA"; tag "CCDS";
chr3	HAVANA	exon	9374516	9374646	.	+	.	gene_id "ENSG00000134077.15"; transcript_id "ENST00000345094.7"; gene_type "protein_coding"; gene_status "KNOWN"; gene_name "THUMPD3"; transcript_type "protein_coding"; transcript_status "KNOWN"; transcript_name "THUMPD3-201"; exon_number "5"; exon_id "ENSE00003569800.1"; talon_gene "9409"; talon_transcript "33714"; talon_exon "162860"; ccdsid "CCDS2573.1"; exon_status "KNOWN"; level "2"; protein_id "ENSP00000395893.2"; source "HAVANA"; tag "CCDS";
chr3	HAVANA	exon	9377819	9377888	.	+	.	gene_id "ENSG00000134077.15"; transcript_id "ENST00000345094.7"; gene_type "protein_coding"; gene_status "KNOWN"; gene_name "THUMPD3"; transcript_type "protein_coding"; transcript_status "KNOWN"; transcript_name "THUMPD3-201"; exon_number "6"; exon_id "ENSE00003517014.1"; talon_gene "9409"; talon_transcript "33714"; talon_exon "162862"; ccdsid "CCDS2573.1"; exon_status "KNOWN"; level "2"; protein_id "ENSP00000395893.2"; source "HAVANA"; tag "CCDS";
chr3	HAVANA	exon	9380503	9380618	.	+	.	gene_id "ENSG00000134077.15"; transcript_id "ENST00000345094.7"; gene_type "protein_coding"; gene_status "KNOWN"; gene_name "THUMPD3"; transcript_type "protein_coding"; transcript_status "KNOWN"; transcript_name "THUMPD3-201"; exon_number "7"; exon_id "ENSE00001029278.1"; talon_gene "9409"; talon_transcript "33714"; talon_exon "162864"; ccdsid "CCDS2573.1"; exon_status "KNOWN"; level "2"; protein_id "ENSP00000395893.2"; source "HAVANA"; tag "CCDS";
chr3	HAVANA	exon	9383199	9383309	.	+	.	gene_id "ENSG00000134077.15"; transcript_id "ENST00000345094.7"; gene_type "protein_coding"; gene_status "KNOWN"; gene_name "THUMPD3"; transcript_type "protein_coding"; transcript_status "KNOWN"; transcript_name "THUMPD3-201"; exon_number "8"; exon_id "ENSE00001029280.1"; talon_gene "9409"; talon_transcript "33714"; talon_exon "162866"; ccdsid "CCDS2573.1"; exon_status "KNOWN"; level "2"; protein_id "ENSP00000395893.2"; source "HAVANA"; tag "CCDS";
chr3	HAVANA	exon	9384212	9384335	.	+	.	gene_id "ENSG00000134077.15"; transcript_id "ENST00000345094.7"; gene_type "protein_coding"; gene_status "KNOWN"; gene_name "THUMPD3"; transcript_type "protein_coding"; transcript_status "KNOWN"; transcript_name "THUMPD3-201"; exon_number "9"; exon_id "ENSE00003628052.1"; talon_gene "9409"; talon_transcript "33714"; talon_exon "162868"; ccdsid "CCDS2573.1"; exon_status "KNOWN"; level "2"; protein_id "ENSP00000395893.2"; source "HAVANA"; tag "CCDS";
chr3	HAVANA	exon	9384524	9386791	.	+	.	gene_id "ENSG00000134077.15"; transcript_id "ENST00000345094.7"; gene_type "protein_coding"; gene_status "KNOWN"; gene_name "THUMPD3"; transcript_type "protein_coding"; transcript_status "KNOWN"; transcript_name "THUMPD3-201"; exon_number "10"; exon_id "ENSE00001391623.2"; talon_gene "9409"; talon_transcript "33714"; talon_exon "162881"; ccdsid "CCDS2573.1"; exon_status "KNOWN"; level "2"; protein_id "ENSP00000339532.3"; source "HAVANA"; tag "CCDS";
chr3	TALON	transcript	9363052	9384660	.	+	.	gene_id "ENSG00000134077.15"; transcript_id "ENCODEHT000239486"; gene_name "THUMPD3"; gene_status "KNOWN"; gene_type "protein_coding"; transcript_status "NOVEL"; transcript_name "ENCODEHT000239486"; talon_gene "9409"; talon_transcript "239486"; NIC_transcript "TRUE";
chr3	TALON	exon	9363052	9363312	.	+	.	gene_id "ENSG00000134077.15"; transcript_id "ENCODEHT000239486"; gene_type "protein_coding"; gene_status "KNOWN"; gene_name "THUMPD3"; transcript_status "NOVEL"; transcript_name "ENCODEHT000239486"; exon_number "1"; exon_id "989821"; talon_gene "9409"; talon_transcript "239486"; talon_exon "989821"; exon_status "NOVEL";
chr3	HAVANA	exon	9365016	9365320	.	+	.	gene_id "ENSG00000134077.15"; transcript_id "ENCODEHT000239486"; gene_type "protein_coding"; gene_status "KNOWN"; gene_name "THUMPD3"; transcript_status "NOVEL"; transcript_name "ENCODEHT000239486"; exon_number "2"; exon_id "ENSE00001301866.4"; talon_gene "9409"; talon_transcript "239486"; talon_exon "162854"; ccdsid "CCDS2573.1"; exon_status "KNOWN"; level "2"; protein_id "ENSP00000395893.2"; source "HAVANA"; tag "CCDS";
chr3	HAVANA	exon	9366908	9366985	.	+	.	gene_id "ENSG00000134077.15"; transcript_id "ENCODEHT000239486"; gene_type "protein_coding"; gene_status "KNOWN"; gene_name "THUMPD3"; transcript_status "NOVEL"; transcript_name "ENCODEHT000239486"; exon_number "3"; exon_id "ENSE00001121021.1"; talon_gene "9409"; talon_transcript "239486"; talon_exon "162856"; ccdsid "CCDS2573.1"; exon_status "KNOWN"; level "2"; protein_id "ENSP00000395893.2"; source "HAVANA"; tag "CCDS";
chr3	HAVANA	exon	9371060	9371536	.	+	.	gene_id "ENSG00000134077.15"; transcript_id "ENCODEHT000239486"; gene_type "protein_coding"; gene_status "KNOWN"; gene_name "THUMPD3"; transcript_status "NOVEL"; transcript_name "ENCODEHT000239486"; exon_number "4"; exon_id "ENSE00001029281.1"; talon_gene "9409"; talon_transcript "239486"; talon_exon "162858"; ccdsid "CCDS2573.1"; exon_status "KNOWN"; level "2"; protein_id "ENSP00000395893.2"; source "HAVANA"; tag "CCDS";
chr3	HAVANA	exon	9374516	9374646	.	+	.	gene_id "ENSG00000134077.15"; transcript_id "ENCODEHT000239486"; gene_type "protein_coding"; gene_status "KNOWN"; gene_name "THUMPD3"; transcript_status "NOVEL"; transcript_name "ENCODEHT000239486"; exon_number "5"; exon_id "ENSE00003569800.1"; talon_gene "9409"; talon_transcript "239486"; talon_exon "162860"; ccdsid "CCDS2573.1"; exon_status "KNOWN"; level "2"; protein_id "ENSP00000395893.2"; source "HAVANA"; tag "CCDS";
chr3	HAVANA	exon	9377819	9377888	.	+	.	gene_id "ENSG00000134077.15"; transcript_id "ENCODEHT000239486"; gene_type "protein_coding"; gene_status "KNOWN"; gene_name "THUMPD3"; transcript_status "NOVEL"; transcript_name "ENCODEHT000239486"; exon_number "6"; exon_id "ENSE00003517014.1"; talon_gene "9409"; talon_transcript "239486"; talon_exon "162862"; ccdsid "CCDS2573.1"; exon_status "KNOWN"; level "2"; protein_id "ENSP00000395893.2"; source "HAVANA"; tag "CCDS";
chr3	HAVANA	exon	9380503	9380618	.	+	.	gene_id "ENSG00000134077.15"; transcript_id "ENCODEHT000239486"; gene_type "protein_coding"; gene_status "KNOWN"; gene_name "THUMPD3"; transcript_status "NOVEL"; transcript_name "ENCODEHT000239486"; exon_number "7"; exon_id "ENSE00001029278.1"; talon_gene "9409"; talon_transcript "239486"; talon_exon "162864"; ccdsid "CCDS2573.1"; exon_status "KNOWN"; level "2"; protein_id "ENSP00000395893.2"; source "HAVANA"; tag "CCDS";
chr3	HAVANA	exon	9383199	9383309	.	+	.	gene_id "ENSG00000134077.15"; transcript_id "ENCODEHT000239486"; gene_type "protein_coding"; gene_status "KNOWN"; gene_name "THUMPD3"; transcript_status "NOVEL"; transcript_name "ENCODEHT000239486"; exon_number "8"; exon_id "ENSE00001029280.1"; talon_gene "9409"; talon_transcript "239486"; talon_exon "162866"; ccdsid "CCDS2573.1"; exon_status "KNOWN"; level "2"; protein_id "ENSP00000395893.2"; source "HAVANA"; tag "CCDS";
chr3	HAVANA	exon	9384212	9384335	.	+	.	gene_id "ENSG00000134077.15"; transcript_id "ENCODEHT000239486"; gene_type "protein_coding"; gene_status "KNOWN"; gene_name "THUMPD3"; transcript_status "NOVEL"; transcript_name "ENCODEHT000239486"; exon_number "9"; exon_id "ENSE00003628052.1"; talon_gene "9409"; talon_transcript "239486"; talon_exon "162868"; ccdsid "CCDS2573.1"; exon_status "KNOWN"; level "2"; protein_id "ENSP00000395893.2"; source "HAVANA"; tag "CCDS";
chr3	HAVANA	exon	9384524	9384660	.	+	.	gene_id "ENSG00000134077.15"; transcript_id "ENCODEHT000239486"; gene_type "protein_coding"; gene_status "KNOWN"; gene_name "THUMPD3"; transcript_status "NOVEL"; transcript_name "ENCODEHT000239486"; exon_number "10"; exon_id "ENSE00001593322.1"; talon_gene "9409"; talon_transcript "239486"; talon_exon "162889"; exon_status "KNOWN"; level "1"; protein_id "ENSP00000412199.1"; source "HAVANA"; tag "exp_conf";
chr3	HAVANA	transcript	9371160	9380632	.	+	.	gene_id "ENSG00000134077.15"; transcript_id "ENST00000441127.5"; gene_name "THUMPD3"; gene_status "KNOWN"; gene_type "protein_coding"; transcript_type "protein_coding"; transcript_status "KNOWN"; transcript_name "THUMPD3-205"; talon_gene "9409"; talon_transcript "33716"; havana_transcript "OTTHUMT00000338156.1"; level "2"; protein_id "ENSP00000396359.1"; source "HAVANA"; tag "cds_start_NF"; transcript_support_level "2";
chr3	HAVANA	exon	9371160	9371536	.	+	.	gene_id "ENSG00000134077.15"; transcript_id "ENST00000441127.5"; gene_type "protein_coding"; gene_status "KNOWN"; gene_name "THUMPD3"; transcript_type "protein_coding"; transcript_status "KNOWN"; transcript_name "THUMPD3-205"; exon_number "1"; exon_id "ENSE00001627685.1"; talon_gene "9409"; talon_transcript "33716"; talon_exon "162885"; exon_status "KNOWN"; level "2"; protein_id "ENSP00000396359.1"; source "HAVANA"; tag "cds_start_NF";
chr3	HAVANA	exon	9374516	9374646	.	+	.	gene_id "ENSG00000134077.15"; transcript_id "ENST00000441127.5"; gene_type "protein_coding"; gene_status "KNOWN"; gene_name "THUMPD3"; transcript_type "protein_coding"; transcript_status "KNOWN"; transcript_name "THUMPD3-205"; exon_number "2"; exon_id "ENSE00003569800.1"; talon_gene "9409"; talon_transcript "33716"; talon_exon "162860"; ccdsid "CCDS2573.1"; exon_status "KNOWN"; level "2"; protein_id "ENSP00000395893.2"; source "HAVANA"; tag "CCDS";
chr3	HAVANA	exon	9377819	9377888	.	+	.	gene_id "ENSG00000134077.15"; transcript_id "ENST00000441127.5"; gene_type "protein_coding"; gene_status "KNOWN"; gene_name "THUMPD3"; transcript_type "protein_coding"; transcript_status "KNOWN"; transcript_name "THUMPD3-205"; exon_number "3"; exon_id "ENSE00003517014.1"; talon_gene "9409"; talon_transcript "33716"; talon_exon "162862"; ccdsid "CCDS2573.1"; exon_status "KNOWN"; level "2"; protein_id "ENSP00000395893.2"; source "HAVANA"; tag "CCDS";
chr3	HAVANA	exon	9380503	9380632	.	+	.	gene_id "ENSG00000134077.15"; transcript_id "ENST00000441127.5"; gene_type "protein_coding"; gene_status "KNOWN"; gene_name "THUMPD3"; transcript_type "protein_coding"; transcript_status "KNOWN"; transcript_name "THUMPD3-205"; exon_number "4"; exon_id "ENSE00001749464.1"; talon_gene "9409"; talon_transcript "33716"; talon_exon "162886"; exon_status "KNOWN"; level "2"; protein_id "ENSP00000396359.1"; source "HAVANA"; tag "cds_start_NF";
chr3	TALON	transcript	9371160	9385702	.	+	.	gene_id "ENSG00000134077.15"; transcript_id "ENCODEHT000239848"; gene_name "THUMPD3"; gene_status "KNOWN"; gene_type "protein_coding"; transcript_status "NOVEL"; transcript_name "ENCODEHT000239848"; talon_gene "9409"; talon_transcript "239848"; ISM-suffix_to_IDs "33711,33714,33715,239438,239449,239464,239469,239482,239486,239597,239625,239704,239724,239741,239752,239756,239781,239820,239834,239842"; ISM-suffix_transcript "TRUE"; ISM_to_IDs "33711,33714,33715,239438,239449,239464,239469,239482,239486,239597,239625,239704,239724,239741,239752,239756,239781,239820,239834,239842"; ISM_transcript "TRUE";
chr3	HAVANA	exon	9371160	9371536	.	+	.	gene_id "ENSG00000134077.15"; transcript_id "ENCODEHT000239848"; gene_type "protein_coding"; gene_status "KNOWN"; gene_name "THUMPD3"; transcript_status "NOVEL"; transcript_name "ENCODEHT000239848"; exon_number "1"; exon_id "ENSE00001627685.1"; talon_gene "9409"; talon_transcript "239848"; talon_exon "162885"; exon_status "KNOWN"; level "2"; protein_id "ENSP00000396359.1"; source "HAVANA"; tag "cds_start_NF";
chr3	HAVANA	exon	9374516	9374646	.	+	.	gene_id "ENSG00000134077.15"; transcript_id "ENCODEHT000239848"; gene_type "protein_coding"; gene_status "KNOWN"; gene_name "THUMPD3"; transcript_status "NOVEL"; transcript_name "ENCODEHT000239848"; exon_number "2"; exon_id "ENSE00003569800.1"; talon_gene "9409"; talon_transcript "239848"; talon_exon "162860"; ccdsid "CCDS2573.1"; exon_status "KNOWN"; level "2"; protein_id "ENSP00000395893.2"; source "HAVANA"; tag "CCDS";
chr3	HAVANA	exon	9377819	9377888	.	+	.	gene_id "ENSG00000134077.15"; transcript_id "ENCODEHT000239848"; gene_type "protein_coding"; gene_status "KNOWN"; gene_name "THUMPD3"; transcript_status "NOVEL"; transcript_name "ENCODEHT000239848"; exon_number "3"; exon_id "ENSE00003517014.1"; talon_gene "9409"; talon_transcript "239848"; talon_exon "162862"; ccdsid "CCDS2573.1"; exon_status "KNOWN"; level "2"; protein_id "ENSP00000395893.2"; source "HAVANA"; tag "CCDS";
chr3	HAVANA	exon	9380503	9380618	.	+	.	gene_id "ENSG00000134077.15"; transcript_id "ENCODEHT000239848"; gene_type "protein_coding"; gene_status "KNOWN"; gene_name "THUMPD3"; transcript_status "NOVEL"; transcript_name "ENCODEHT000239848"; exon_number "4"; exon_id "ENSE00001029278.1"; talon_gene "9409"; talon_transcript "239848"; talon_exon "162864"; ccdsid "CCDS2573.1"; exon_status "KNOWN"; level "2"; protein_id "ENSP00000395893.2"; source "HAVANA"; tag "CCDS";
chr3	HAVANA	exon	9383199	9383309	.	+	.	gene_id "ENSG00000134077.15"; transcript_id "ENCODEHT000239848"; gene_type "protein_coding"; gene_status "KNOWN"; gene_name "THUMPD3"; transcript_status "NOVEL"; transcript_name "ENCODEHT000239848"; exon_number "5"; exon_id "ENSE00001029280.1"; talon_gene "9409"; talon_transcript "239848"; talon_exon "162866"; ccdsid "CCDS2573.1"; exon_status "KNOWN"; level "2"; protein_id "ENSP00000395893.2"; source "HAVANA"; tag "CCDS";
chr3	HAVANA	exon	9384212	9384335	.	+	.	gene_id "ENSG00000134077.15"; transcript_id "ENCODEHT000239848"; gene_type "protein_coding"; gene_status "KNOWN"; gene_name "THUMPD3"; transcript_status "NOVEL"; transcript_name "ENCODEHT000239848"; exon_number "6"; exon_id "ENSE00003628052.1"; talon_gene "9409"; talon_transcript "239848"; talon_exon "162868"; ccdsid "CCDS2573.1"; exon_status "KNOWN"; level "2"; protein_id "ENSP00000395893.2"; source "HAVANA"; tag "CCDS";
chr3	HAVANA	exon	9384524	9385702	.	+	.	gene_id "ENSG00000134077.15"; transcript_id "ENCODEHT000239848"; gene_type "protein_coding"; gene_status "KNOWN"; gene_name "THUMPD3"; transcript_status "NOVEL"; transcript_name "ENCODEHT000239848"; exon_number "7"; exon_id "ENSE00001901835.1"; talon_gene "9409"; talon_transcript "239848"; talon_exon "162870"; ccdsid "CCDS2573.1"; exon_status "KNOWN"; level "2"; protein_id "ENSP00000395893.2"; source "HAVANA"; tag "CCDS";
chr3	HAVANA	gene	9473395	9475705	.	+	.	gene_id "ENSG00000168137.15"; gene_name "SETD5"; gene_status "KNOWN"; gene_type "protein_coding"; talon_gene "9410"; havana_gene "OTTHUMG00000150491.6"; level "1";
chr3	HAVANA	transcript	9473395	9475705	.	+	.	gene_id "ENSG00000168137.15"; transcript_id "ENST00000459941.1"; gene_name "SETD5"; gene_status "KNOWN"; gene_type "protein_coding"; transcript_type "retained_intron"; transcript_status "KNOWN"; transcript_name "SETD5-213"; talon_gene "9410"; talon_transcript "33747"; havana_transcript "OTTHUMT00000318438.1"; level "2"; source "HAVANA"; transcript_support_level "5";
chr3	HAVANA	exon	9473395	9473537	.	+	.	gene_id "ENSG00000168137.15"; transcript_id "ENST00000459941.1"; gene_type "protein_coding"; gene_status "KNOWN"; gene_name "SETD5"; transcript_type "retained_intron"; transcript_status "KNOWN"; transcript_name "SETD5-213"; exon_number "1"; exon_id "ENSE00001883001.1"; talon_gene "9410"; talon_transcript "33747"; talon_exon "163019"; exon_status "KNOWN"; level "2"; source "HAVANA";
chr3	HAVANA	exon	9474449	9475156	.	+	.	gene_id "ENSG00000168137.15"; transcript_id "ENST00000459941.1"; gene_type "protein_coding"; gene_status "KNOWN"; gene_name "SETD5"; transcript_type "retained_intron"; transcript_status "KNOWN"; transcript_name "SETD5-213"; exon_number "2"; exon_id "ENSE00001909303.1"; talon_gene "9410"; talon_transcript "33747"; talon_exon "163020"; exon_status "KNOWN"; level "2"; source "HAVANA";
chr3	HAVANA	exon	9475483	9475705	.	+	.	gene_id "ENSG00000168137.15"; transcript_id "ENST00000459941.1"; gene_type "protein_coding"; gene_status "KNOWN"; gene_name "SETD5"; transcript_type "retained_intron"; transcript_status "KNOWN"; transcript_name "SETD5-213"; exon_number "3"; exon_id "ENSE00001852911.1"; talon_gene "9410"; talon_transcript "33747"; talon_exon "163021"; exon_status "KNOWN"; level "2"; source "HAVANA";
chr3	HAVANA	gene	9649433	9702392	.	+	.	gene_id "ENSG00000163719.19"; gene_name "MTMR14"; gene_status "KNOWN"; gene_type "protein_coding"; talon_gene "9413"; havana_gene "OTTHUMG00000155111.4"; level "1";
chr3	HAVANA	transcript	9649433	9702393	.	+	.	gene_id "ENSG00000163719.19"; transcript_id "ENST00000353332.9"; gene_name "MTMR14"; gene_status "KNOWN"; gene_type "protein_coding"; transcript_type "protein_coding"; transcript_status "KNOWN"; transcript_name "MTMR14-203"; talon_gene "9413"; talon_transcript "33754"; ccdsid "CCDS43044.1"; havana_transcript "OTTHUMT00000338436.1"; level "2"; protein_id "ENSP00000323462.8"; source "HAVANA"; tag "CCDS"; transcript_support_level "1";
chr3	HAVANA	exon	9649433	9649742	.	+	.	gene_id "ENSG00000163719.19"; transcript_id "ENST00000353332.9"; gene_type "protein_coding"; gene_status "KNOWN"; gene_name "MTMR14"; transcript_type "protein_coding"; transcript_status "KNOWN"; transcript_name "MTMR14-203"; exon_number "1"; exon_id "ENSE00001868353.1"; talon_gene "9413"; talon_transcript "33754"; talon_exon "163045"; ccdsid "CCDS43044.1"; exon_status "KNOWN"; level "2"; protein_id "ENSP00000323462.8"; source "HAVANA"; tag "CCDS";
chr3	HAVANA	exon	9653621	9653769	.	+	.	gene_id "ENSG00000163719.19"; transcript_id "ENST00000353332.9"; gene_type "protein_coding"; gene_status "KNOWN"; gene_name "MTMR14"; transcript_type "protein_coding"; transcript_status "KNOWN"; transcript_name "MTMR14-203"; exon_number "2"; exon_id "ENSE00003555787.1"; talon_gene "9413"; talon_transcript "33754"; talon_exon "163047"; ccdsid "CCDS43044.1"; exon_status "KNOWN"; level "2"; protein_id "ENSP00000323462.8"; source "HAVANA"; tag "CCDS";
chr3	HAVANA	exon	9662267	9662375	.	+	.	gene_id "ENSG00000163719.19"; transcript_id "ENST00000353332.9"; gene_type "protein_coding"; gene_status "KNOWN"; gene_name "MTMR14"; transcript_type "protein_coding"; transcript_status "KNOWN"; transcript_name "MTMR14-203"; exon_number "3"; exon_id "ENSE00003650681.1"; talon_gene "9413"; talon_transcript "33754"; talon_exon "163049"; ccdsid "CCDS43044.1"; exon_status "KNOWN"; level "2"; protein_id "ENSP00000323462.8"; source "HAVANA"; tag "CCDS";
chr3	HAVANA	exon	9668719	9668794	.	+	.	gene_id "ENSG00000163719.19"; transcript_id "ENST00000353332.9"; gene_type "protein_coding"; gene_status "KNOWN"; gene_name "MTMR14"; transcript_type "protein_coding"; transcript_status "KNOWN"; transcript_name "MTMR14-203"; exon_number "4"; exon_id "ENSE00003547018.1"; talon_gene "9413"; talon_transcript "33754"; talon_exon "163051"; ccdsid "CCDS43044.1"; exon_status "KNOWN"; level "2"; protein_id "ENSP00000323462.8"; source "HAVANA"; tag "CCDS";
chr3	HAVANA	exon	9669432	9669492	.	+	.	gene_id "ENSG00000163719.19"; transcript_id "ENST00000353332.9"; gene_type "protein_coding"; gene_status "KNOWN"; gene_name "MTMR14"; transcript_type "protein_coding"; transcript_status "KNOWN"; transcript_name "MTMR14-203"; exon_number "5"; exon_id "ENSE00003527791.1"; talon_gene "9413"; talon_transcript "33754"; talon_exon "163053"; ccdsid "CCDS43044.1"; exon_status "KNOWN"; level "2"; protein_id "ENSP00000323462.8"; source "HAVANA"; tag "CCDS";
chr3	HAVANA	exon	9671048	9671170	.	+	.	gene_id "ENSG00000163719.19"; transcript_id "ENST00000353332.9"; gene_type "protein_coding"; gene_status "KNOWN"; gene_name "MTMR14"; transcript_type "protein_coding"; transcript_status "KNOWN"; transcript_name "MTMR14-203"; exon_number "6"; exon_id "ENSE00003516162.1"; talon_gene "9413"; talon_transcript "33754"; talon_exon "163055"; ccdsid "CCDS43044.1"; exon_status "KNOWN"; level "2"; protein_id "ENSP00000323462.8"; source "HAVANA"; tag "CCDS";
chr3	HAVANA	exon	9672685	9672758	.	+	.	gene_id "ENSG00000163719.19"; transcript_id "ENST00000353332.9"; gene_type "protein_coding"; gene_status "KNOWN"; gene_name "MTMR14"; transcript_type "protein_coding"; transcript_status "KNOWN"; transcript_name "MTMR14-203"; exon_number "7"; exon_id "ENSE00003560337.1"; talon_gene "9413"; talon_transcript "33754"; talon_exon "163057"; ccdsid "CCDS43044.1"; exon_status "KNOWN"; level "2"; protein_id "ENSP00000323462.8"; source "HAVANA"; tag "CCDS";
chr3	HAVANA	exon	9677317	9677387	.	+	.	gene_id "ENSG00000163719.19"; transcript_id "ENST00000353332.9"; gene_type "protein_coding"; gene_status "KNOWN"; gene_name "MTMR14"; transcript_type "protein_coding"; transcript_status "KNOWN"; transcript_name "MTMR14-203"; exon_number "8"; exon_id "ENSE00003675580.1"; talon_gene "9413"; talon_transcript "33754"; talon_exon "163059"; ccdsid "CCDS43044.1"; exon_status "KNOWN"; level "2"; protein_id "ENSP00000323462.8"; source "HAVANA"; tag "CCDS";
chr3	HAVANA	exon	9677984	9678058	.	+	.	gene_id "ENSG00000163719.19"; transcript_id "ENST00000353332.9"; gene_type "protein_coding"; gene_status "KNOWN"; gene_name "MTMR14"; transcript_type "protein_coding"; transcript_status "KNOWN"; transcript_name "MTMR14-203"; exon_number "9"; exon_id "ENSE00003547534.1"; talon_gene "9413"; talon_transcript "33754"; talon_exon "163061"; ccdsid "CCDS43044.1"; exon_status "KNOWN"; level "2"; protein_id "ENSP00000323462.8"; source "HAVANA"; tag "CCDS";
chr3	HAVANA	exon	9683178	9683244	.	+	.	gene_id "ENSG00000163719.19"; transcript_id "ENST00000353332.9"; gene_type "protein_coding"; gene_status "KNOWN"; gene_name "MTMR14"; transcript_type "protein_coding"; transcript_status "KNOWN"; transcript_name "MTMR14-203"; exon_number "10"; exon_id "ENSE00003688305.1"; talon_gene "9413"; talon_transcript "33754"; talon_exon "163063"; ccdsid "CCDS43044.1"; exon_status "KNOWN"; level "2"; protein_id "ENSP00000323462.8"; source "HAVANA"; tag "CCDS";
chr3	HAVANA	exon	9684585	9684670	.	+	.	gene_id "ENSG00000163719.19"; transcript_id "ENST00000353332.9"; gene_type "protein_coding"; gene_status "KNOWN"; gene_name "MTMR14"; transcript_type "protein_coding"; transcript_status "KNOWN"; transcript_name "MTMR14-203"; exon_number "11"; exon_id "ENSE00003623646.1"; talon_gene "9413"; talon_transcript "33754"; talon_exon "163065"; ccdsid "CCDS43044.1"; exon_status "KNOWN"; level "2"; protein_id "ENSP00000323462.8"; source "HAVANA"; tag "CCDS";
chr3	HAVANA	exon	9684888	9684964	.	+	.	gene_id "ENSG00000163719.19"; transcript_id "ENST00000353332.9"; gene_type "protein_coding"; gene_status "KNOWN"; gene_name "MTMR14"; transcript_type "protein_coding"; transcript_status "KNOWN"; transcript_name "MTMR14-203"; exon_number "12"; exon_id "ENSE00003555512.1"; talon_gene "9413"; talon_transcript "33754"; talon_exon "163067"; ccdsid "CCDS43044.1"; exon_status "KNOWN"; level "2"; protein_id "ENSP00000323462.8"; source "HAVANA"; tag "CCDS";
chr3	HAVANA	exon	9685211	9685247	.	+	.	gene_id "ENSG00000163719.19"; transcript_id "ENST00000353332.9"; gene_type "protein_coding"; gene_status "KNOWN"; gene_name "MTMR14"; transcript_type "protein_coding"; transcript_status "KNOWN"; transcript_name "MTMR14-203"; exon_number "13"; exon_id "ENSE00003545443.1"; talon_gene "9413"; talon_transcript "33754"; talon_exon "163069"; ccdsid "CCDS43044.1"; exon_status "KNOWN"; level "2"; protein_id "ENSP00000323462.8"; source "HAVANA"; tag "CCDS";
chr3	HAVANA	exon	9687821	9687891	.	+	.	gene_id "ENSG00000163719.19"; transcript_id "ENST00000353332.9"; gene_type "protein_coding"; gene_status "KNOWN"; gene_name "MTMR14"; transcript_type "protein_coding"; transcript_status "KNOWN"; transcript_name "MTMR14-203"; exon_number "14"; exon_id "ENSE00003514157.1"; talon_gene "9413"; talon_transcript "33754"; talon_exon "163071"; ccdsid "CCDS43044.1"; exon_status "KNOWN"; level "2"; protein_id "ENSP00000323462.8"; source "HAVANA"; tag "CCDS";
chr3	HAVANA	exon	9688696	9688754	.	+	.	gene_id "ENSG00000163719.19"; transcript_id "ENST00000353332.9"; gene_type "protein_coding"; gene_status "KNOWN"; gene_name "MTMR14"; transcript_type "protein_coding"; transcript_status "KNOWN"; transcript_name "MTMR14-203"; exon_number "15"; exon_id "ENSE00003510518.1"; talon_gene "9413"; talon_transcript "33754"; talon_exon "163073"; ccdsid "CCDS43044.1"; exon_status "KNOWN"; level "2"; protein_id "ENSP00000323462.8"; source "HAVANA"; tag "CCDS";
chr3	HAVANA	exon	9688944	9689082	.	+	.	gene_id "ENSG00000163719.19"; transcript_id "ENST00000353332.9"; gene_type "protein_coding"; gene_status "KNOWN"; gene_name "MTMR14"; transcript_type "protein_coding"; transcript_status "KNOWN"; transcript_name "MTMR14-203"; exon_number "16"; exon_id "ENSE00003609957.1"; talon_gene "9413"; talon_transcript "33754"; talon_exon "163075"; ccdsid "CCDS43044.1"; exon_status "KNOWN"; level "2"; protein_id "ENSP00000323462.8"; source "HAVANA"; tag "CCDS";
chr3	HAVANA	exon	9689964	9690143	.	+	.	gene_id "ENSG00000163719.19"; transcript_id "ENST00000353332.9"; gene_type "protein_coding"; gene_status "KNOWN"; gene_name "MTMR14"; transcript_type "protein_coding"; transcript_status "KNOWN"; transcript_name "MTMR14-203"; exon_number "17"; exon_id "ENSE00001641056.1"; talon_gene "9413"; talon_transcript "33754"; talon_exon "163077"; ccdsid "CCDS43044.1"; exon_status "KNOWN"; level "2"; protein_id "ENSP00000323462.8"; source "HAVANA"; tag "CCDS";
chr3	HAVANA	exon	9701790	9702393	.	+	.	gene_id "ENSG00000163719.19"; transcript_id "ENST00000353332.9"; gene_type "protein_coding"; gene_status "KNOWN"; gene_name "MTMR14"; transcript_type "protein_coding"; transcript_status "KNOWN"; transcript_name "MTMR14-203"; exon_number "18"; exon_id "ENSE00001863273.1"; talon_gene "9413"; talon_transcript "33754"; talon_exon "163079"; ccdsid "CCDS43044.1"; exon_status "KNOWN"; level "2"; protein_id "ENSP00000323462.8"; source "HAVANA"; tag "CCDS";
chr3	HAVANA	transcript	9649462	9702392	.	+	.	gene_id "ENSG00000163719.19"; transcript_id "ENST00000296003.8"; gene_name "MTMR14"; gene_status "KNOWN"; gene_type "protein_coding"; transcript_type "protein_coding"; transcript_status "KNOWN"; transcript_name "MTMR14-201"; talon_gene "9413"; talon_transcript "33756"; ccdsid "CCDS43043.1"; havana_transcript "OTTHUMT00000338435.1"; level "2"; protein_id "ENSP00000296003.4"; source "HAVANA"; tag "CCDS"; transcript_support_level "1";
chr3	HAVANA	exon	9649462	9649742	.	+	.	gene_id "ENSG00000163719.19"; transcript_id "ENST00000296003.8"; gene_type "protein_coding"; gene_status "KNOWN"; gene_name "MTMR14"; transcript_type "protein_coding"; transcript_status "KNOWN"; transcript_name "MTMR14-201"; exon_number "1"; exon_id "ENSE00001422571.3"; talon_gene "9413"; talon_transcript "33756"; talon_exon "163084"; ccdsid "CCDS43043.1"; exon_status "KNOWN"; level "2"; protein_id "ENSP00000296003.4"; source "HAVANA"; tag "CCDS";
chr3	HAVANA	exon	9653621	9653769	.	+	.	gene_id "ENSG00000163719.19"; transcript_id "ENST00000296003.8"; gene_type "protein_coding"; gene_status "KNOWN"; gene_name "MTMR14"; transcript_type "protein_coding"; transcript_status "KNOWN"; transcript_name "MTMR14-201"; exon_number "2"; exon_id "ENSE00003555787.1"; talon_gene "9413"; talon_transcript "33756"; talon_exon "163047"; ccdsid "CCDS43044.1"; exon_status "KNOWN"; level "2"; protein_id "ENSP00000323462.8"; source "HAVANA"; tag "CCDS";
chr3	HAVANA	exon	9662267	9662375	.	+	.	gene_id "ENSG00000163719.19"; transcript_id "ENST00000296003.8"; gene_type "protein_coding"; gene_status "KNOWN"; gene_name "MTMR14"; transcript_type "protein_coding"; transcript_status "KNOWN"; transcript_name "MTMR14-201"; exon_number "3"; exon_id "ENSE00003650681.1"; talon_gene "9413"; talon_transcript "33756"; talon_exon "163049"; ccdsid "CCDS43044.1"; exon_status "KNOWN"; level "2"; protein_id "ENSP00000323462.8"; source "HAVANA"; tag "CCDS";
chr3	HAVANA	exon	9668719	9668794	.	+	.	gene_id "ENSG00000163719.19"; transcript_id "ENST00000296003.8"; gene_type "protein_coding"; gene_status "KNOWN"; gene_name "MTMR14"; transcript_type "protein_coding"; transcript_status "KNOWN"; transcript_name "MTMR14-201"; exon_number "4"; exon_id "ENSE00003547018.1"; talon_gene "9413"; talon_transcript "33756"; talon_exon "163051"; ccdsid "CCDS43044.1"; exon_status "KNOWN"; level "2"; protein_id "ENSP00000323462.8"; source "HAVANA"; tag "CCDS";
chr3	HAVANA	exon	9669432	9669492	.	+	.	gene_id "ENSG00000163719.19"; transcript_id "ENST00000296003.8"; gene_type "protein_coding"; gene_status "KNOWN"; gene_name "MTMR14"; transcript_type "protein_coding"; transcript_status "KNOWN"; transcript_name "MTMR14-201"; exon_number "5"; exon_id "ENSE00003527791.1"; talon_gene "9413"; talon_transcript "33756"; talon_exon "163053"; ccdsid "CCDS43044.1"; exon_status "KNOWN"; level "2"; protein_id "ENSP00000323462.8"; source "HAVANA"; tag "CCDS";
chr3	HAVANA	exon	9671048	9671170	.	+	.	gene_id "ENSG00000163719.19"; transcript_id "ENST00000296003.8"; gene_type "protein_coding"; gene_status "KNOWN"; gene_name "MTMR14"; transcript_type "protein_coding"; transcript_status "KNOWN"; transcript_name "MTMR14-201"; exon_number "6"; exon_id "ENSE00003516162.1"; talon_gene "9413"; talon_transcript "33756"; talon_exon "163055"; ccdsid "CCDS43044.1"; exon_status "KNOWN"; level "2"; protein_id "ENSP00000323462.8"; source "HAVANA"; tag "CCDS";
chr3	HAVANA	exon	9672685	9672758	.	+	.	gene_id "ENSG00000163719.19"; transcript_id "ENST00000296003.8"; gene_type "protein_coding"; gene_status "KNOWN"; gene_name "MTMR14"; transcript_type "protein_coding"; transcript_status "KNOWN"; transcript_name "MTMR14-201"; exon_number "7"; exon_id "ENSE00003560337.1"; talon_gene "9413"; talon_transcript "33756"; talon_exon "163057"; ccdsid "CCDS43044.1"; exon_status "KNOWN"; level "2"; protein_id "ENSP00000323462.8"; source "HAVANA"; tag "CCDS";
chr3	HAVANA	exon	9677317	9677387	.	+	.	gene_id "ENSG00000163719.19"; transcript_id "ENST00000296003.8"; gene_type "protein_coding"; gene_status "KNOWN"; gene_name "MTMR14"; transcript_type "protein_coding"; transcript_status "KNOWN"; transcript_name "MTMR14-201"; exon_number "8"; exon_id "ENSE00003675580.1"; talon_gene "9413"; talon_transcript "33756"; talon_exon "163059"; ccdsid "CCDS43044.1"; exon_status "KNOWN"; level "2"; protein_id "ENSP00000323462.8"; source "HAVANA"; tag "CCDS";
chr3	HAVANA	exon	9677984	9678058	.	+	.	gene_id "ENSG00000163719.19"; transcript_id "ENST00000296003.8"; gene_type "protein_coding"; gene_status "KNOWN"; gene_name "MTMR14"; transcript_type "protein_coding"; transcript_status "KNOWN"; transcript_name "MTMR14-201"; exon_number "9"; exon_id "ENSE00003547534.1"; talon_gene "9413"; talon_transcript "33756"; talon_exon "163061"; ccdsid "CCDS43044.1"; exon_status "KNOWN"; level "2"; protein_id "ENSP00000323462.8"; source "HAVANA"; tag "CCDS";
chr3	HAVANA	exon	9683178	9683244	.	+	.	gene_id "ENSG00000163719.19"; transcript_id "ENST00000296003.8"; gene_type "protein_coding"; gene_status "KNOWN"; gene_name "MTMR14"; transcript_type "protein_coding"; transcript_status "KNOWN"; transcript_name "MTMR14-201"; exon_number "10"; exon_id "ENSE00003688305.1"; talon_gene "9413"; talon_transcript "33756"; talon_exon "163063"; ccdsid "CCDS43044.1"; exon_status "KNOWN"; level "2"; protein_id "ENSP00000323462.8"; source "HAVANA"; tag "CCDS";
chr3	HAVANA	exon	9684585	9684670	.	+	.	gene_id "ENSG00000163719.19"; transcript_id "ENST00000296003.8"; gene_type "protein_coding"; gene_status "KNOWN"; gene_name "MTMR14"; transcript_type "protein_coding"; transcript_status "KNOWN"; transcript_name "MTMR14-201"; exon_number "11"; exon_id "ENSE00003623646.1"; talon_gene "9413"; talon_transcript "33756"; talon_exon "163065"; ccdsid "CCDS43044.1"; exon_status "KNOWN"; level "2"; protein_id "ENSP00000323462.8"; source "HAVANA"; tag "CCDS";
chr3	HAVANA	exon	9684888	9684964	.	+	.	gene_id "ENSG00000163719.19"; transcript_id "ENST00000296003.8"; gene_type "protein_coding"; gene_status "KNOWN"; gene_name "MTMR14"; transcript_type "protein_coding"; transcript_status "KNOWN"; transcript_name "MTMR14-201"; exon_number "12"; exon_id "ENSE00003555512.1"; talon_gene "9413"; talon_transcript "33756"; talon_exon "163067"; ccdsid "CCDS43044.1"; exon_status "KNOWN"; level "2"; protein_id "ENSP00000323462.8"; source "HAVANA"; tag "CCDS";
chr3	HAVANA	exon	9685211	9685247	.	+	.	gene_id "ENSG00000163719.19"; transcript_id "ENST00000296003.8"; gene_type "protein_coding"; gene_status "KNOWN"; gene_name "MTMR14"; transcript_type "protein_coding"; transcript_status "KNOWN"; transcript_name "MTMR14-201"; exon_number "13"; exon_id "ENSE00003545443.1"; talon_gene "9413"; talon_transcript "33756"; talon_exon "163069"; ccdsid "CCDS43044.1"; exon_status "KNOWN"; level "2"; protein_id "ENSP00000323462.8"; source "HAVANA"; tag "CCDS";
chr3	HAVANA	exon	9687821	9687891	.	+	.	gene_id "ENSG00000163719.19"; transcript_id "ENST00000296003.8"; gene_type "protein_coding"; gene_status "KNOWN"; gene_name "MTMR14"; transcript_type "protein_coding"; transcript_status "KNOWN"; transcript_name "MTMR14-201"; exon_number "14"; exon_id "ENSE00003514157.1"; talon_gene "9413"; talon_transcript "33756"; talon_exon "163071"; ccdsid "CCDS43044.1"; exon_status "KNOWN"; level "2"; protein_id "ENSP00000323462.8"; source "HAVANA"; tag "CCDS";
chr3	HAVANA	exon	9688696	9688754	.	+	.	gene_id "ENSG00000163719.19"; transcript_id "ENST00000296003.8"; gene_type "protein_coding"; gene_status "KNOWN"; gene_name "MTMR14"; transcript_type "protein_coding"; transcript_status "KNOWN"; transcript_name "MTMR14-201"; exon_number "15"; exon_id "ENSE00003510518.1"; talon_gene "9413"; talon_transcript "33756"; talon_exon "163073"; ccdsid "CCDS43044.1"; exon_status "KNOWN"; level "2"; protein_id "ENSP00000323462.8"; source "HAVANA"; tag "CCDS";
chr3	HAVANA	exon	9688944	9689082	.	+	.	gene_id "ENSG00000163719.19"; transcript_id "ENST00000296003.8"; gene_type "protein_coding"; gene_status "KNOWN"; gene_name "MTMR14"; transcript_type "protein_coding"; transcript_status "KNOWN"; transcript_name "MTMR14-201"; exon_number "16"; exon_id "ENSE00003609957.1"; talon_gene "9413"; talon_transcript "33756"; talon_exon "163075"; ccdsid "CCDS43044.1"; exon_status "KNOWN"; level "2"; protein_id "ENSP00000323462.8"; source "HAVANA"; tag "CCDS";
chr3	HAVANA	exon	9689964	9690143	.	+	.	gene_id "ENSG00000163719.19"; transcript_id "ENST00000296003.8"; gene_type "protein_coding"; gene_status "KNOWN"; gene_name "MTMR14"; transcript_type "protein_coding"; transcript_status "KNOWN"; transcript_name "MTMR14-201"; exon_number "17"; exon_id "ENSE00001641056.1"; talon_gene "9413"; talon_transcript "33756"; talon_exon "163077"; ccdsid "CCDS43044.1"; exon_status "KNOWN"; level "2"; protein_id "ENSP00000323462.8"; source "HAVANA"; tag "CCDS";
chr3	HAVANA	exon	9697711	9697866	.	+	.	gene_id "ENSG00000163719.19"; transcript_id "ENST00000296003.8"; gene_type "protein_coding"; gene_status "KNOWN"; gene_name "MTMR14"; transcript_type "protein_coding"; transcript_status "KNOWN"; transcript_name "MTMR14-201"; exon_number "18"; exon_id "ENSE00003581599.1"; talon_gene "9413"; talon_transcript "33756"; talon_exon "163086"; ccdsid "CCDS43043.1"; exon_status "KNOWN"; level "2"; protein_id "ENSP00000296003.4"; source "HAVANA"; tag "CCDS";
chr3	HAVANA	exon	9701790	9702392	.	+	.	gene_id "ENSG00000163719.19"; transcript_id "ENST00000296003.8"; gene_type "protein_coding"; gene_status "KNOWN"; gene_name "MTMR14"; transcript_type "protein_coding"; transcript_status "KNOWN"; transcript_name "MTMR14-201"; exon_number "19"; exon_id "ENSE00001415386.1"; talon_gene "9413"; talon_transcript "33756"; talon_exon "163088"; ccdsid "CCDS43043.1"; exon_status "KNOWN"; level "2"; protein_id "ENSP00000296003.4"; source "HAVANA"; tag "CCDS";
chr3	HAVANA	transcript	9649512	9702389	.	+	.	gene_id "ENSG00000163719.19"; transcript_id "ENST00000351233.9"; gene_name "MTMR14"; gene_status "KNOWN"; gene_type "protein_coding"; transcript_type "protein_coding"; transcript_status "KNOWN"; transcript_name "MTMR14-202"; talon_gene "9413"; talon_transcript "33759"; ccdsid "CCDS43045.1"; havana_transcript "OTTHUMT00000338439.1"; level "2"; protein_id "ENSP00000334070.7"; source "HAVANA"; tag "CCDS"; transcript_support_level "1";
chr3	HAVANA	exon	9649512	9649742	.	+	.	gene_id "ENSG00000163719.19"; transcript_id "ENST00000351233.9"; gene_type "protein_coding"; gene_status "KNOWN"; gene_name "MTMR14"; transcript_type "protein_coding"; transcript_status "KNOWN"; transcript_name "MTMR14-202"; exon_number "1"; exon_id "ENSE00001840184.1"; talon_gene "9413"; talon_transcript "33759"; talon_exon "163098"; ccdsid "CCDS43045.1"; exon_status "KNOWN"; level "2"; protein_id "ENSP00000334070.7"; source "HAVANA"; tag "CCDS";
chr3	HAVANA	exon	9653621	9653769	.	+	.	gene_id "ENSG00000163719.19"; transcript_id "ENST00000351233.9"; gene_type "protein_coding"; gene_status "KNOWN"; gene_name "MTMR14"; transcript_type "protein_coding"; transcript_status "KNOWN"; transcript_name "MTMR14-202"; exon_number "2"; exon_id "ENSE00003555787.1"; talon_gene "9413"; talon_transcript "33759"; talon_exon "163047"; ccdsid "CCDS43044.1"; exon_status "KNOWN"; level "2"; protein_id "ENSP00000323462.8"; source "HAVANA"; tag "CCDS";
chr3	HAVANA	exon	9662267	9662375	.	+	.	gene_id "ENSG00000163719.19"; transcript_id "ENST00000351233.9"; gene_type "protein_coding"; gene_status "KNOWN"; gene_name "MTMR14"; transcript_type "protein_coding"; transcript_status "KNOWN"; transcript_name "MTMR14-202"; exon_number "3"; exon_id "ENSE00003650681.1"; talon_gene "9413"; talon_transcript "33759"; talon_exon "163049"; ccdsid "CCDS43044.1"; exon_status "KNOWN"; level "2"; protein_id "ENSP00000323462.8"; source "HAVANA"; tag "CCDS";
chr3	HAVANA	exon	9668719	9668794	.	+	.	gene_id "ENSG00000163719.19"; transcript_id "ENST00000351233.9"; gene_type "protein_coding"; gene_status "KNOWN"; gene_name "MTMR14"; transcript_type "protein_coding"; transcript_status "KNOWN"; transcript_name "MTMR14-202"; exon_number "4"; exon_id "ENSE00003547018.1"; talon_gene "9413"; talon_transcript "33759"; talon_exon "163051"; ccdsid "CCDS43044.1"; exon_status "KNOWN"; level "2"; protein_id "ENSP00000323462.8"; source "HAVANA"; tag "CCDS";
chr3	HAVANA	exon	9669432	9669492	.	+	.	gene_id "ENSG00000163719.19"; transcript_id "ENST00000351233.9"; gene_type "protein_coding"; gene_status "KNOWN"; gene_name "MTMR14"; transcript_type "protein_coding"; transcript_status "KNOWN"; transcript_name "MTMR14-202"; exon_number "5"; exon_id "ENSE00003527791.1"; talon_gene "9413"; talon_transcript "33759"; talon_exon "163053"; ccdsid "CCDS43044.1"; exon_status "KNOWN"; level "2"; protein_id "ENSP00000323462.8"; source "HAVANA"; tag "CCDS";
chr3	HAVANA	exon	9671048	9671170	.	+	.	gene_id "ENSG00000163719.19"; transcript_id "ENST00000351233.9"; gene_type "protein_coding"; gene_status "KNOWN"; gene_name "MTMR14"; transcript_type "protein_coding"; transcript_status "KNOWN"; transcript_name "MTMR14-202"; exon_number "6"; exon_id "ENSE00003516162.1"; talon_gene "9413"; talon_transcript "33759"; talon_exon "163055"; ccdsid "CCDS43044.1"; exon_status "KNOWN"; level "2"; protein_id "ENSP00000323462.8"; source "HAVANA"; tag "CCDS";
chr3	HAVANA	exon	9672685	9672758	.	+	.	gene_id "ENSG00000163719.19"; transcript_id "ENST00000351233.9"; gene_type "protein_coding"; gene_status "KNOWN"; gene_name "MTMR14"; transcript_type "protein_coding"; transcript_status "KNOWN"; transcript_name "MTMR14-202"; exon_number "7"; exon_id "ENSE00003560337.1"; talon_gene "9413"; talon_transcript "33759"; talon_exon "163057"; ccdsid "CCDS43044.1"; exon_status "KNOWN"; level "2"; protein_id "ENSP00000323462.8"; source "HAVANA"; tag "CCDS";
chr3	HAVANA	exon	9677317	9677387	.	+	.	gene_id "ENSG00000163719.19"; transcript_id "ENST00000351233.9"; gene_type "protein_coding"; gene_status "KNOWN"; gene_name "MTMR14"; transcript_type "protein_coding"; transcript_status "KNOWN"; transcript_name "MTMR14-202"; exon_number "8"; exon_id "ENSE00003675580.1"; talon_gene "9413"; talon_transcript "33759"; talon_exon "163059"; ccdsid "CCDS43044.1"; exon_status "KNOWN"; level "2"; protein_id "ENSP00000323462.8"; source "HAVANA"; tag "CCDS";
chr3	HAVANA	exon	9677984	9678058	.	+	.	gene_id "ENSG00000163719.19"; transcript_id "ENST00000351233.9"; gene_type "protein_coding"; gene_status "KNOWN"; gene_name "MTMR14"; transcript_type "protein_coding"; transcript_status "KNOWN"; transcript_name "MTMR14-202"; exon_number "9"; exon_id "ENSE00003547534.1"; talon_gene "9413"; talon_transcript "33759"; talon_exon "163061"; ccdsid "CCDS43044.1"; exon_status "KNOWN"; level "2"; protein_id "ENSP00000323462.8"; source "HAVANA"; tag "CCDS";
chr3	HAVANA	exon	9683178	9683244	.	+	.	gene_id "ENSG00000163719.19"; transcript_id "ENST00000351233.9"; gene_type "protein_coding"; gene_status "KNOWN"; gene_name "MTMR14"; transcript_type "protein_coding"; transcript_status "KNOWN"; transcript_name "MTMR14-202"; exon_number "10"; exon_id "ENSE00003688305.1"; talon_gene "9413"; talon_transcript "33759"; talon_exon "163063"; ccdsid "CCDS43044.1"; exon_status "KNOWN"; level "2"; protein_id "ENSP00000323462.8"; source "HAVANA"; tag "CCDS";
chr3	HAVANA	exon	9684585	9684670	.	+	.	gene_id "ENSG00000163719.19"; transcript_id "ENST00000351233.9"; gene_type "protein_coding"; gene_status "KNOWN"; gene_name "MTMR14"; transcript_type "protein_coding"; transcript_status "KNOWN"; transcript_name "MTMR14-202"; exon_number "11"; exon_id "ENSE00003623646.1"; talon_gene "9413"; talon_transcript "33759"; talon_exon "163065"; ccdsid "CCDS43044.1"; exon_status "KNOWN"; level "2"; protein_id "ENSP00000323462.8"; source "HAVANA"; tag "CCDS";
chr3	HAVANA	exon	9684888	9684964	.	+	.	gene_id "ENSG00000163719.19"; transcript_id "ENST00000351233.9"; gene_type "protein_coding"; gene_status "KNOWN"; gene_name "MTMR14"; transcript_type "protein_coding"; transcript_status "KNOWN"; transcript_name "MTMR14-202"; exon_number "12"; exon_id "ENSE00003555512.1"; talon_gene "9413"; talon_transcript "33759"; talon_exon "163067"; ccdsid "CCDS43044.1"; exon_status "KNOWN"; level "2"; protein_id "ENSP00000323462.8"; source "HAVANA"; tag "CCDS";
chr3	HAVANA	exon	9685211	9685247	.	+	.	gene_id "ENSG00000163719.19"; transcript_id "ENST00000351233.9"; gene_type "protein_coding"; gene_status "KNOWN"; gene_name "MTMR14"; transcript_type "protein_coding"; transcript_status "KNOWN"; transcript_name "MTMR14-202"; exon_number "13"; exon_id "ENSE00003545443.1"; talon_gene "9413"; talon_transcript "33759"; talon_exon "163069"; ccdsid "CCDS43044.1"; exon_status "KNOWN"; level "2"; protein_id "ENSP00000323462.8"; source "HAVANA"; tag "CCDS";
chr3	HAVANA	exon	9687821	9687891	.	+	.	gene_id "ENSG00000163719.19"; transcript_id "ENST00000351233.9"; gene_type "protein_coding"; gene_status "KNOWN"; gene_name "MTMR14"; transcript_type "protein_coding"; transcript_status "KNOWN"; transcript_name "MTMR14-202"; exon_number "14"; exon_id "ENSE00003514157.1"; talon_gene "9413"; talon_transcript "33759"; talon_exon "163071"; ccdsid "CCDS43044.1"; exon_status "KNOWN"; level "2"; protein_id "ENSP00000323462.8"; source "HAVANA"; tag "CCDS";
chr3	HAVANA	exon	9688696	9688754	.	+	.	gene_id "ENSG00000163719.19"; transcript_id "ENST00000351233.9"; gene_type "protein_coding"; gene_status "KNOWN"; gene_name "MTMR14"; transcript_type "protein_coding"; transcript_status "KNOWN"; transcript_name "MTMR14-202"; exon_number "15"; exon_id "ENSE00003510518.1"; talon_gene "9413"; talon_transcript "33759"; talon_exon "163073"; ccdsid "CCDS43044.1"; exon_status "KNOWN"; level "2"; protein_id "ENSP00000323462.8"; source "HAVANA"; tag "CCDS";
chr3	HAVANA	exon	9688944	9689082	.	+	.	gene_id "ENSG00000163719.19"; transcript_id "ENST00000351233.9"; gene_type "protein_coding"; gene_status "KNOWN"; gene_name "MTMR14"; transcript_type "protein_coding"; transcript_status "KNOWN"; transcript_name "MTMR14-202"; exon_number "16"; exon_id "ENSE00003609957.1"; talon_gene "9413"; talon_transcript "33759"; talon_exon "163075"; ccdsid "CCDS43044.1"; exon_status "KNOWN"; level "2"; protein_id "ENSP00000323462.8"; source "HAVANA"; tag "CCDS";
chr3	HAVANA	exon	9701790	9702389	.	+	.	gene_id "ENSG00000163719.19"; transcript_id "ENST00000351233.9"; gene_type "protein_coding"; gene_status "KNOWN"; gene_name "MTMR14"; transcript_type "protein_coding"; transcript_status "KNOWN"; transcript_name "MTMR14-202"; exon_number "17"; exon_id "ENSE00001819543.1"; talon_gene "9413"; talon_transcript "33759"; talon_exon "163099"; ccdsid "CCDS43045.1"; exon_status "KNOWN"; level "2"; protein_id "ENSP00000334070.7"; source "HAVANA"; tag "CCDS";
chr3	HAVANA	transcript	9699427	9702392	.	+	.	gene_id "ENSG00000163719.19"; transcript_id "ENST00000606184.1"; gene_name "MTMR14"; gene_status "KNOWN"; gene_type "protein_coding"; transcript_type "retained_intron"; transcript_status "KNOWN"; transcript_name "MTMR14-213"; talon_gene "9413"; talon_transcript "33766"; havana_transcript "OTTHUMT00000470430.1"; level "2"; source "HAVANA"; transcript_support_level "NA";
chr3	HAVANA	exon	9699427	9702392	.	+	.	gene_id "ENSG00000163719.19"; transcript_id "ENST00000606184.1"; gene_type "protein_coding"; gene_status "KNOWN"; gene_name "MTMR14"; transcript_type "retained_intron"; transcript_status "KNOWN"; transcript_name "MTMR14-213"; exon_number "1"; exon_id "ENSE00003695054.1"; talon_gene "9413"; talon_transcript "33766"; talon_exon "163117"; exon_status "KNOWN"; level "2"; source "HAVANA";
chr3	HAVANA	gene	9749944	9762324	.	+	.	gene_id "ENSG00000114026.21"; gene_name "OGG1"; gene_status "KNOWN"; gene_type "protein_coding"; talon_gene "9416"; havana_gene "OTTHUMG00000097091.11"; level "1";
chr3	HAVANA	transcript	9749944	9757407	.	+	.	gene_id "ENSG00000114026.21"; transcript_id "ENST00000302003.11"; gene_name "OGG1"; gene_status "KNOWN"; gene_type "protein_coding"; transcript_type "protein_coding"; transcript_status "KNOWN"; transcript_name "OGG1-201"; talon_gene "9416"; talon_transcript "33780"; ccdsid "CCDS2580.1"; havana_transcript "OTTHUMT00000214224.1"; level "2"; protein_id "ENSP00000305584.7"; source "HAVANA"; tag "CCDS"; transcript_support_level "1";
chr3	ENSEMBL	exon	9749944	9750423	.	+	.	gene_id "ENSG00000114026.21"; transcript_id "ENST00000302003.11"; gene_type "protein_coding"; gene_status "KNOWN"; gene_name "OGG1"; transcript_type "protein_coding"; transcript_status "KNOWN"; transcript_name "OGG1-201"; exon_number "1"; exon_id "ENSE00002259329.1"; talon_gene "9416"; talon_transcript "33780"; talon_exon "163223"; ccdsid "CCDS2577.1"; exon_status "KNOWN"; level "3"; protein_id "ENSP00000303132.6"; source "ENSEMBL"; tag "CCDS";
chr3	ENSEMBL	exon	9750945	9751192	.	+	.	gene_id "ENSG00000114026.21"; transcript_id "ENST00000302003.11"; gene_type "protein_coding"; gene_status "KNOWN"; gene_name "OGG1"; transcript_type "protein_coding"; transcript_status "KNOWN"; transcript_name "OGG1-201"; exon_number "2"; exon_id "ENSE00001669842.1"; talon_gene "9416"; talon_transcript "33780"; talon_exon "163225"; ccdsid "CCDS2577.1"; exon_status "KNOWN"; level "3"; protein_id "ENSP00000303132.6"; source "ENSEMBL"; tag "CCDS";
chr3	ENSEMBL	exon	9751770	9751949	.	+	.	gene_id "ENSG00000114026.21"; transcript_id "ENST00000302003.11"; gene_type "protein_coding"; gene_status "KNOWN"; gene_name "OGG1"; transcript_type "protein_coding"; transcript_status "KNOWN"; transcript_name "OGG1-201"; exon_number "3"; exon_id "ENSE00001644854.1"; talon_gene "9416"; talon_transcript "33780"; talon_exon "163227"; ccdsid "CCDS2577.1"; exon_status "KNOWN"; level "3"; protein_id "ENSP00000303132.6"; source "ENSEMBL"; tag "CCDS";
chr3	ENSEMBL	exon	9754704	9754885	.	+	.	gene_id "ENSG00000114026.21"; transcript_id "ENST00000302003.11"; gene_type "protein_coding"; gene_status "KNOWN"; gene_name "OGG1"; transcript_type "protein_coding"; transcript_status "KNOWN"; transcript_name "OGG1-201"; exon_number "4"; exon_id "ENSE00001165146.1"; talon_gene "9416"; talon_transcript "33780"; talon_exon "163229"; ccdsid "CCDS2577.1"; exon_status "KNOWN"; level "3"; protein_id "ENSP00000303132.6"; source "ENSEMBL"; tag "CCDS";
chr3	HAVANA	exon	9756471	9756621	.	+	.	gene_id "ENSG00000114026.21"; transcript_id "ENST00000302003.11"; gene_type "protein_coding"; gene_status "KNOWN"; gene_name "OGG1"; transcript_type "protein_coding"; transcript_status "KNOWN"; transcript_name "OGG1-201"; exon_number "5"; exon_id "ENSE00003477523.1"; talon_gene "9416"; talon_transcript "33780"; talon_exon "163231"; ccdsid "CCDS2580.1"; exon_status "KNOWN"; level "2"; protein_id "ENSP00000305584.7"; source "HAVANA"; tag "CCDS";
chr3	HAVANA	exon	9756767	9756816	.	+	.	gene_id "ENSG00000114026.21"; transcript_id "ENST00000302003.11"; gene_type "protein_coding"; gene_status "KNOWN"; gene_name "OGG1"; transcript_type "protein_coding"; transcript_status "KNOWN"; transcript_name "OGG1-201"; exon_number "6"; exon_id "ENSE00001764469.1"; talon_gene "9416"; talon_transcript "33780"; talon_exon "163233"; ccdsid "CCDS2580.1"; exon_status "KNOWN"; level "2"; protein_id "ENSP00000305584.7"; source "HAVANA"; tag "CCDS";
chr3	HAVANA	exon	9757044	9757407	.	+	.	gene_id "ENSG00000114026.21"; transcript_id "ENST00000302003.11"; gene_type "protein_coding"; gene_status "KNOWN"; gene_name "OGG1"; transcript_type "protein_coding"; transcript_status "KNOWN"; transcript_name "OGG1-201"; exon_number "7"; exon_id "ENSE00001498801.3"; talon_gene "9416"; talon_transcript "33780"; talon_exon "163235"; ccdsid "CCDS2580.1"; exon_status "KNOWN"; level "2"; protein_id "ENSP00000305584.7"; source "HAVANA"; tag "CCDS";
chr3	HAVANA	transcript	9749944	9757513	.	+	.	gene_id "ENSG00000114026.21"; transcript_id "ENST00000344629.11"; gene_name "OGG1"; gene_status "KNOWN"; gene_type "protein_coding"; transcript_type "protein_coding"; transcript_status "KNOWN"; transcript_name "OGG1-205"; talon_gene "9416"; talon_transcript "33781"; ccdsid "CCDS2581.1"; havana_transcript "OTTHUMT00000214223.2"; level "2"; protein_id "ENSP00000342851.7"; source "HAVANA"; tag "CCDS"; transcript_support_level "1";
chr3	ENSEMBL	exon	9749944	9750423	.	+	.	gene_id "ENSG00000114026.21"; transcript_id "ENST00000344629.11"; gene_type "protein_coding"; gene_status "KNOWN"; gene_name "OGG1"; transcript_type "protein_coding"; transcript_status "KNOWN"; transcript_name "OGG1-205"; exon_number "1"; exon_id "ENSE00002259329.1"; talon_gene "9416"; talon_transcript "33781"; talon_exon "163223"; ccdsid "CCDS2577.1"; exon_status "KNOWN"; level "3"; protein_id "ENSP00000303132.6"; source "ENSEMBL"; tag "CCDS";
chr3	ENSEMBL	exon	9750945	9751192	.	+	.	gene_id "ENSG00000114026.21"; transcript_id "ENST00000344629.11"; gene_type "protein_coding"; gene_status "KNOWN"; gene_name "OGG1"; transcript_type "protein_coding"; transcript_status "KNOWN"; transcript_name "OGG1-205"; exon_number "2"; exon_id "ENSE00001669842.1"; talon_gene "9416"; talon_transcript "33781"; talon_exon "163225"; ccdsid "CCDS2577.1"; exon_status "KNOWN"; level "3"; protein_id "ENSP00000303132.6"; source "ENSEMBL"; tag "CCDS";
chr3	ENSEMBL	exon	9751770	9751949	.	+	.	gene_id "ENSG00000114026.21"; transcript_id "ENST00000344629.11"; gene_type "protein_coding"; gene_status "KNOWN"; gene_name "OGG1"; transcript_type "protein_coding"; transcript_status "KNOWN"; transcript_name "OGG1-205"; exon_number "3"; exon_id "ENSE00001644854.1"; talon_gene "9416"; talon_transcript "33781"; talon_exon "163227"; ccdsid "CCDS2577.1"; exon_status "KNOWN"; level "3"; protein_id "ENSP00000303132.6"; source "ENSEMBL"; tag "CCDS";
chr3	ENSEMBL	exon	9754704	9754885	.	+	.	gene_id "ENSG00000114026.21"; transcript_id "ENST00000344629.11"; gene_type "protein_coding"; gene_status "KNOWN"; gene_name "OGG1"; transcript_type "protein_coding"; transcript_status "KNOWN"; transcript_name "OGG1-205"; exon_number "4"; exon_id "ENSE00001165146.1"; talon_gene "9416"; talon_transcript "33781"; talon_exon "163229"; ccdsid "CCDS2577.1"; exon_status "KNOWN"; level "3"; protein_id "ENSP00000303132.6"; source "ENSEMBL"; tag "CCDS";
chr3	HAVANA	exon	9756471	9756621	.	+	.	gene_id "ENSG00000114026.21"; transcript_id "ENST00000344629.11"; gene_type "protein_coding"; gene_status "KNOWN"; gene_name "OGG1"; transcript_type "protein_coding"; transcript_status "KNOWN"; transcript_name "OGG1-205"; exon_number "5"; exon_id "ENSE00003477523.1"; talon_gene "9416"; talon_transcript "33781"; talon_exon "163231"; ccdsid "CCDS2580.1"; exon_status "KNOWN"; level "2"; protein_id "ENSP00000305584.7"; source "HAVANA"; tag "CCDS";
chr3	HAVANA	exon	9756767	9756816	.	+	.	gene_id "ENSG00000114026.21"; transcript_id "ENST00000344629.11"; gene_type "protein_coding"; gene_status "KNOWN"; gene_name "OGG1"; transcript_type "protein_coding"; transcript_status "KNOWN"; transcript_name "OGG1-205"; exon_number "6"; exon_id "ENSE00001764469.1"; talon_gene "9416"; talon_transcript "33781"; talon_exon "163233"; ccdsid "CCDS2580.1"; exon_status "KNOWN"; level "2"; protein_id "ENSP00000305584.7"; source "HAVANA"; tag "CCDS";
chr3	HAVANA	exon	9757061	9757513	.	+	.	gene_id "ENSG00000114026.21"; transcript_id "ENST00000344629.11"; gene_type "protein_coding"; gene_status "KNOWN"; gene_name "OGG1"; transcript_type "protein_coding"; transcript_status "KNOWN"; transcript_name "OGG1-205"; exon_number "7"; exon_id "ENSE00001651617.2"; talon_gene "9416"; talon_transcript "33781"; talon_exon "163237"; ccdsid "CCDS2581.1"; exon_status "KNOWN"; level "2"; protein_id "ENSP00000342851.7"; source "HAVANA"; tag "CCDS";
chr3	ENSEMBL	transcript	9749944	9766668	.	+	.	gene_id "ENSG00000114026.21"; transcript_id "ENST00000349503.9"; gene_name "OGG1"; gene_status "KNOWN"; gene_type "protein_coding"; transcript_type "protein_coding"; transcript_status "KNOWN"; transcript_name "OGG1-206"; talon_gene "9416"; talon_transcript "33782"; ccdsid "CCDS2577.1"; level "3"; protein_id "ENSP00000303132.6"; source "ENSEMBL"; tag "CCDS"; transcript_support_level "5";
chr3	ENSEMBL	exon	9749944	9750423	.	+	.	gene_id "ENSG00000114026.21"; transcript_id "ENST00000349503.9"; gene_type "protein_coding"; gene_status "KNOWN"; gene_name "OGG1"; transcript_type "protein_coding"; transcript_status "KNOWN"; transcript_name "OGG1-206"; exon_number "1"; exon_id "ENSE00002259329.1"; talon_gene "9416"; talon_transcript "33782"; talon_exon "163223"; ccdsid "CCDS2577.1"; exon_status "KNOWN"; level "3"; protein_id "ENSP00000303132.6"; source "ENSEMBL"; tag "CCDS";
chr3	ENSEMBL	exon	9750945	9751192	.	+	.	gene_id "ENSG00000114026.21"; transcript_id "ENST00000349503.9"; gene_type "protein_coding"; gene_status "KNOWN"; gene_name "OGG1"; transcript_type "protein_coding"; transcript_status "KNOWN"; transcript_name "OGG1-206"; exon_number "2"; exon_id "ENSE00001669842.1"; talon_gene "9416"; talon_transcript "33782"; talon_exon "163225"; ccdsid "CCDS2577.1"; exon_status "KNOWN"; level "3"; protein_id "ENSP00000303132.6"; source "ENSEMBL"; tag "CCDS";
chr3	ENSEMBL	exon	9751770	9751949	.	+	.	gene_id "ENSG00000114026.21"; transcript_id "ENST00000349503.9"; gene_type "protein_coding"; gene_status "KNOWN"; gene_name "OGG1"; transcript_type "protein_coding"; transcript_status "KNOWN"; transcript_name "OGG1-206"; exon_number "3"; exon_id "ENSE00001644854.1"; talon_gene "9416"; talon_transcript "33782"; talon_exon "163227"; ccdsid "CCDS2577.1"; exon_status "KNOWN"; level "3"; protein_id "ENSP00000303132.6"; source "ENSEMBL"; tag "CCDS";
chr3	ENSEMBL	exon	9754704	9754885	.	+	.	gene_id "ENSG00000114026.21"; transcript_id "ENST00000349503.9"; gene_type "protein_coding"; gene_status "KNOWN"; gene_name "OGG1"; transcript_type "protein_coding"; transcript_status "KNOWN"; transcript_name "OGG1-206"; exon_number "4"; exon_id "ENSE00001165146.1"; talon_gene "9416"; talon_transcript "33782"; talon_exon "163229"; ccdsid "CCDS2577.1"; exon_status "KNOWN"; level "3"; protein_id "ENSP00000303132.6"; source "ENSEMBL"; tag "CCDS";
chr3	ENSEMBL	exon	9765809	9766668	.	+	.	gene_id "ENSG00000114026.21"; transcript_id "ENST00000349503.9"; gene_type "protein_coding"; gene_status "KNOWN"; gene_name "OGG1"; transcript_type "protein_coding"; transcript_status "KNOWN"; transcript_name "OGG1-206"; exon_number "5"; exon_id "ENSE00001642536.1"; talon_gene "9416"; talon_transcript "33782"; talon_exon "163239"; ccdsid "CCDS2577.1"; exon_status "KNOWN"; level "3"; protein_id "ENSP00000303132.6"; source "ENSEMBL"; tag "CCDS";
chr3	HAVANA	transcript	9749944	9766737	.	+	.	gene_id "ENSG00000114026.21"; transcript_id "ENST00000302036.11"; gene_name "OGG1"; gene_status "KNOWN"; gene_type "protein_coding"; transcript_type "protein_coding"; transcript_status "KNOWN"; transcript_name "OGG1-203"; talon_gene "9416"; talon_transcript "33783"; ccdsid "CCDS2576.1"; havana_transcript "OTTHUMT00000214222.1"; level "2"; protein_id "ENSP00000306561.7"; source "HAVANA"; tag "CCDS"; transcript_support_level "1";
chr3	ENSEMBL	exon	9749944	9750423	.	+	.	gene_id "ENSG00000114026.21"; transcript_id "ENST00000302036.11"; gene_type "protein_coding"; gene_status "KNOWN"; gene_name "OGG1"; transcript_type "protein_coding"; transcript_status "KNOWN"; transcript_name "OGG1-203"; exon_number "1"; exon_id "ENSE00002259329.1"; talon_gene "9416"; talon_transcript "33783"; talon_exon "163223"; ccdsid "CCDS2577.1"; exon_status "KNOWN"; level "3"; protein_id "ENSP00000303132.6"; source "ENSEMBL"; tag "CCDS";
chr3	ENSEMBL	exon	9750945	9751192	.	+	.	gene_id "ENSG00000114026.21"; transcript_id "ENST00000302036.11"; gene_type "protein_coding"; gene_status "KNOWN"; gene_name "OGG1"; transcript_type "protein_coding"; transcript_status "KNOWN"; transcript_name "OGG1-203"; exon_number "2"; exon_id "ENSE00001669842.1"; talon_gene "9416"; talon_transcript "33783"; talon_exon "163225"; ccdsid "CCDS2577.1"; exon_status "KNOWN"; level "3"; protein_id "ENSP00000303132.6"; source "ENSEMBL"; tag "CCDS";
chr3	ENSEMBL	exon	9751770	9751949	.	+	.	gene_id "ENSG00000114026.21"; transcript_id "ENST00000302036.11"; gene_type "protein_coding"; gene_status "KNOWN"; gene_name "OGG1"; transcript_type "protein_coding"; transcript_status "KNOWN"; transcript_name "OGG1-203"; exon_number "3"; exon_id "ENSE00001644854.1"; talon_gene "9416"; talon_transcript "33783"; talon_exon "163227"; ccdsid "CCDS2577.1"; exon_status "KNOWN"; level "3"; protein_id "ENSP00000303132.6"; source "ENSEMBL"; tag "CCDS";
chr3	ENSEMBL	exon	9754704	9754885	.	+	.	gene_id "ENSG00000114026.21"; transcript_id "ENST00000302036.11"; gene_type "protein_coding"; gene_status "KNOWN"; gene_name "OGG1"; transcript_type "protein_coding"; transcript_status "KNOWN"; transcript_name "OGG1-203"; exon_number "4"; exon_id "ENSE00001165146.1"; talon_gene "9416"; talon_transcript "33783"; talon_exon "163229"; ccdsid "CCDS2577.1"; exon_status "KNOWN"; level "3"; protein_id "ENSP00000303132.6"; source "ENSEMBL"; tag "CCDS";
chr3	HAVANA	exon	9756471	9756621	.	+	.	gene_id "ENSG00000114026.21"; transcript_id "ENST00000302036.11"; gene_type "protein_coding"; gene_status "KNOWN"; gene_name "OGG1"; transcript_type "protein_coding"; transcript_status "KNOWN"; transcript_name "OGG1-203"; exon_number "5"; exon_id "ENSE00003477523.1"; talon_gene "9416"; talon_transcript "33783"; talon_exon "163231"; ccdsid "CCDS2580.1"; exon_status "KNOWN"; level "2"; protein_id "ENSP00000305584.7"; source "HAVANA"; tag "CCDS";
chr3	HAVANA	exon	9756767	9756816	.	+	.	gene_id "ENSG00000114026.21"; transcript_id "ENST00000302036.11"; gene_type "protein_coding"; gene_status "KNOWN"; gene_name "OGG1"; transcript_type "protein_coding"; transcript_status "KNOWN"; transcript_name "OGG1-203"; exon_number "6"; exon_id "ENSE00001764469.1"; talon_gene "9416"; talon_transcript "33783"; talon_exon "163233"; ccdsid "CCDS2580.1"; exon_status "KNOWN"; level "2"; protein_id "ENSP00000305584.7"; source "HAVANA"; tag "CCDS";
chr3	HAVANA	exon	9765809	9766737	.	+	.	gene_id "ENSG00000114026.21"; transcript_id "ENST00000302036.11"; gene_type "protein_coding"; gene_status "KNOWN"; gene_name "OGG1"; transcript_type "protein_coding"; transcript_status "KNOWN"; transcript_name "OGG1-203"; exon_number "7"; exon_id "ENSE00003634009.1"; talon_gene "9416"; talon_transcript "33783"; talon_exon "163241"; ccdsid "CCDS2576.1"; exon_status "KNOWN"; level "2"; protein_id "ENSP00000306561.7"; source "HAVANA"; tag "CCDS";
chr3	HAVANA	transcript	9749981	9757377	.	+	.	gene_id "ENSG00000114026.21"; transcript_id "ENST00000339511.9"; gene_name "OGG1"; gene_status "KNOWN"; gene_type "protein_coding"; transcript_type "protein_coding"; transcript_status "KNOWN"; transcript_name "OGG1-204"; talon_gene "9416"; talon_transcript "33784"; ccdsid "CCDS43046.1"; havana_transcript "OTTHUMT00000338738.1"; level "2"; protein_id "ENSP00000345520.5"; source "HAVANA"; tag "CCDS"; transcript_support_level "2";
chr3	HAVANA	exon	9749981	9750423	.	+	.	gene_id "ENSG00000114026.21"; transcript_id "ENST00000339511.9"; gene_type "protein_coding"; gene_status "KNOWN"; gene_name "OGG1"; transcript_type "protein_coding"; transcript_status "KNOWN"; transcript_name "OGG1-204"; exon_number "1"; exon_id "ENSE00001929938.1"; talon_gene "9416"; talon_transcript "33784"; talon_exon "163242"; ccdsid "CCDS43046.1"; exon_status "KNOWN"; level "2"; protein_id "ENSP00000345520.5"; source "HAVANA"; tag "CCDS";
chr3	ENSEMBL	exon	9750945	9751192	.	+	.	gene_id "ENSG00000114026.21"; transcript_id "ENST00000339511.9"; gene_type "protein_coding"; gene_status "KNOWN"; gene_name "OGG1"; transcript_type "protein_coding"; transcript_status "KNOWN"; transcript_name "OGG1-204"; exon_number "2"; exon_id "ENSE00001669842.1"; talon_gene "9416"; talon_transcript "33784"; talon_exon "163225"; ccdsid "CCDS2577.1"; exon_status "KNOWN"; level "3"; protein_id "ENSP00000303132.6"; source "ENSEMBL"; tag "CCDS";
chr3	ENSEMBL	exon	9751770	9751949	.	+	.	gene_id "ENSG00000114026.21"; transcript_id "ENST00000339511.9"; gene_type "protein_coding"; gene_status "KNOWN"; gene_name "OGG1"; transcript_type "protein_coding"; transcript_status "KNOWN"; transcript_name "OGG1-204"; exon_number "3"; exon_id "ENSE00001644854.1"; talon_gene "9416"; talon_transcript "33784"; talon_exon "163227"; ccdsid "CCDS2577.1"; exon_status "KNOWN"; level "3"; protein_id "ENSP00000303132.6"; source "ENSEMBL"; tag "CCDS";
chr3	ENSEMBL	exon	9754704	9754885	.	+	.	gene_id "ENSG00000114026.21"; transcript_id "ENST00000339511.9"; gene_type "protein_coding"; gene_status "KNOWN"; gene_name "OGG1"; transcript_type "protein_coding"; transcript_status "KNOWN"; transcript_name "OGG1-204"; exon_number "4"; exon_id "ENSE00001165146.1"; talon_gene "9416"; talon_transcript "33784"; talon_exon "163229"; ccdsid "CCDS2577.1"; exon_status "KNOWN"; level "3"; protein_id "ENSP00000303132.6"; source "ENSEMBL"; tag "CCDS";
chr3	HAVANA	exon	9756471	9756621	.	+	.	gene_id "ENSG00000114026.21"; transcript_id "ENST00000339511.9"; gene_type "protein_coding"; gene_status "KNOWN"; gene_name "OGG1"; transcript_type "protein_coding"; transcript_status "KNOWN"; transcript_name "OGG1-204"; exon_number "5"; exon_id "ENSE00003477523.1"; talon_gene "9416"; talon_transcript "33784"; talon_exon "163231"; ccdsid "CCDS2580.1"; exon_status "KNOWN"; level "2"; protein_id "ENSP00000305584.7"; source "HAVANA"; tag "CCDS";
chr3	HAVANA	exon	9756767	9757377	.	+	.	gene_id "ENSG00000114026.21"; transcript_id "ENST00000339511.9"; gene_type "protein_coding"; gene_status "KNOWN"; gene_name "OGG1"; transcript_type "protein_coding"; transcript_status "KNOWN"; transcript_name "OGG1-204"; exon_number "6"; exon_id "ENSE00001135194.6"; talon_gene "9416"; talon_transcript "33784"; talon_exon "163243"; ccdsid "CCDS43046.1"; exon_status "KNOWN"; level "2"; protein_id "ENSP00000345520.5"; source "HAVANA"; tag "CCDS";
chr3	HAVANA	transcript	9750964	9752094	.	+	.	gene_id "ENSG00000114026.21"; transcript_id "ENST00000432857.2"; gene_name "OGG1"; gene_status "KNOWN"; gene_type "protein_coding"; transcript_type "retained_intron"; transcript_status "KNOWN"; transcript_name "OGG1-214"; talon_gene "9416"; talon_transcript "33792"; havana_transcript "OTTHUMT00000338746.1"; level "2"; source "HAVANA"; transcript_support_level "2";
chr3	HAVANA	exon	9750964	9751192	.	+	.	gene_id "ENSG00000114026.21"; transcript_id "ENST00000432857.2"; gene_type "protein_coding"; gene_status "KNOWN"; gene_name "OGG1"; transcript_type "retained_intron"; transcript_status "KNOWN"; transcript_name "OGG1-214"; exon_number "1"; exon_id "ENSE00001914665.1"; talon_gene "9416"; talon_transcript "33792"; talon_exon "163267"; exon_status "KNOWN"; level "2"; source "HAVANA";
chr3	HAVANA	exon	9751770	9752094	.	+	.	gene_id "ENSG00000114026.21"; transcript_id "ENST00000432857.2"; gene_type "protein_coding"; gene_status "KNOWN"; gene_name "OGG1"; transcript_type "retained_intron"; transcript_status "KNOWN"; transcript_name "OGG1-214"; exon_number "2"; exon_id "ENSE00001933616.1"; talon_gene "9416"; talon_transcript "33792"; talon_exon "163268"; exon_status "KNOWN"; level "2"; source "HAVANA";
chr3	HAVANA	transcript	9757348	9762324	.	+	.	gene_id "ENSG00000114026.21"; transcript_id "ENST00000602976.1"; gene_name "OGG1"; gene_status "KNOWN"; gene_type "protein_coding"; transcript_type "retained_intron"; transcript_status "KNOWN"; transcript_name "OGG1-218"; talon_gene "9416"; talon_transcript "33797"; havana_transcript "OTTHUMT00000467672.1"; level "2"; source "HAVANA"; transcript_support_level "NA";
chr3	HAVANA	exon	9757348	9762324	.	+	.	gene_id "ENSG00000114026.21"; transcript_id "ENST00000602976.1"; gene_type "protein_coding"; gene_status "KNOWN"; gene_name "OGG1"; transcript_type "retained_intron"; transcript_status "KNOWN"; transcript_name "OGG1-218"; exon_number "1"; exon_id "ENSE00003435915.1"; talon_gene "9416"; talon_transcript "33797"; talon_exon "163279"; exon_status "KNOWN"; level "2"; source "HAVANA";
chr3	HAVANA	gene	9779860	9792736	.	-	.	gene_id "ENSG00000171148.13"; gene_name "TADA3"; gene_status "KNOWN"; gene_type "protein_coding"; talon_gene "9418"; havana_gene "OTTHUMG00000128440.4"; level "2";
chr3	HAVANA	transcript	9779860	9792747	.	-	.	gene_id "ENSG00000171148.13"; transcript_id "ENST00000301964.6"; gene_name "TADA3"; gene_status "KNOWN"; gene_type "protein_coding"; transcript_type "protein_coding"; transcript_status "KNOWN"; transcript_name "TADA3-201"; talon_gene "9418"; talon_transcript "33804"; ccdsid "CCDS2583.1"; havana_transcript "OTTHUMT00000250236.1"; level "2"; protein_id "ENSP00000307684.2"; source "HAVANA"; tag "CCDS"; transcript_support_level "1";
chr3	HAVANA	exon	9792216	9792747	.	-	.	gene_id "ENSG00000171148.13"; transcript_id "ENST00000301964.6"; gene_type "protein_coding"; gene_status "KNOWN"; gene_name "TADA3"; transcript_type "protein_coding"; transcript_status "KNOWN"; transcript_name "TADA3-201"; exon_number "1"; exon_id "ENSE00001868702.1"; talon_gene "9418"; talon_transcript "33804"; talon_exon "163318"; ccdsid "CCDS2583.1"; exon_status "KNOWN"; level "2"; protein_id "ENSP00000307684.2"; source "HAVANA"; tag "CCDS";
chr3	HAVANA	exon	9791260	9791493	.	-	.	gene_id "ENSG00000171148.13"; transcript_id "ENST00000301964.6"; gene_type "protein_coding"; gene_status "KNOWN"; gene_name "TADA3"; transcript_type "protein_coding"; transcript_status "KNOWN"; transcript_name "TADA3-201"; exon_number "2"; exon_id "ENSE00001302575.2"; talon_gene "9418"; talon_transcript "33804"; talon_exon "163320"; ccdsid "CCDS2583.1"; exon_status "KNOWN"; level "2"; protein_id "ENSP00000307684.2"; source "HAVANA"; tag "CCDS";
chr3	HAVANA	exon	9789713	9789963	.	-	.	gene_id "ENSG00000171148.13"; transcript_id "ENST00000301964.6"; gene_type "protein_coding"; gene_status "KNOWN"; gene_name "TADA3"; transcript_type "protein_coding"; transcript_status "KNOWN"; transcript_name "TADA3-201"; exon_number "3"; exon_id "ENSE00001164982.1"; talon_gene "9418"; talon_transcript "33804"; talon_exon "163322"; ccdsid "CCDS2583.1"; exon_status "KNOWN"; level "2"; protein_id "ENSP00000307684.2"; source "HAVANA"; tag "CCDS";
chr3	HAVANA	exon	9789509	9789614	.	-	.	gene_id "ENSG00000171148.13"; transcript_id "ENST00000301964.6"; gene_type "protein_coding"; gene_status "KNOWN"; gene_name "TADA3"; transcript_type "protein_coding"; transcript_status "KNOWN"; transcript_name "TADA3-201"; exon_number "4"; exon_id "ENSE00001164974.1"; talon_gene "9418"; talon_transcript "33804"; talon_exon "163324"; ccdsid "CCDS2583.1"; exon_status "KNOWN"; level "2"; protein_id "ENSP00000307684.2"; source "HAVANA"; tag "CCDS";
chr3	HAVANA	exon	9787199	9787340	.	-	.	gene_id "ENSG00000171148.13"; transcript_id "ENST00000301964.6"; gene_type "protein_coding"; gene_status "KNOWN"; gene_name "TADA3"; transcript_type "protein_coding"; transcript_status "KNOWN"; transcript_name "TADA3-201"; exon_number "5"; exon_id "ENSE00001164965.1"; talon_gene "9418"; talon_transcript "33804"; talon_exon "163326"; ccdsid "CCDS2583.1"; exon_status "KNOWN"; level "2"; protein_id "ENSP00000307684.2"; source "HAVANA"; tag "CCDS";
chr3	HAVANA	exon	9787006	9787109	.	-	.	gene_id "ENSG00000171148.13"; transcript_id "ENST00000301964.6"; gene_type "protein_coding"; gene_status "KNOWN"; gene_name "TADA3"; transcript_type "protein_coding"; transcript_status "KNOWN"; transcript_name "TADA3-201"; exon_number "6"; exon_id "ENSE00003540455.1"; talon_gene "9418"; talon_transcript "33804"; talon_exon "163328"; ccdsid "CCDS2583.1"; exon_status "KNOWN"; level "2"; protein_id "ENSP00000307684.2"; source "HAVANA"; tag "CCDS";
chr3	HAVANA	exon	9785316	9785425	.	-	.	gene_id "ENSG00000171148.13"; transcript_id "ENST00000301964.6"; gene_type "protein_coding"; gene_status "KNOWN"; gene_name "TADA3"; transcript_type "protein_coding"; transcript_status "KNOWN"; transcript_name "TADA3-201"; exon_number "7"; exon_id "ENSE00003526576.1"; talon_gene "9418"; talon_transcript "33804"; talon_exon "163330"; ccdsid "CCDS2583.1"; exon_status "KNOWN"; level "2"; protein_id "ENSP00000307684.2"; source "HAVANA"; tag "CCDS";
chr3	HAVANA	exon	9784028	9784213	.	-	.	gene_id "ENSG00000171148.13"; transcript_id "ENST00000301964.6"; gene_type "protein_coding"; gene_status "KNOWN"; gene_name "TADA3"; transcript_type "protein_coding"; transcript_status "KNOWN"; transcript_name "TADA3-201"; exon_number "8"; exon_id "ENSE00003525306.1"; talon_gene "9418"; talon_transcript "33804"; talon_exon "163332"; ccdsid "CCDS2583.1"; exon_status "KNOWN"; level "2"; protein_id "ENSP00000307684.2"; source "HAVANA"; tag "CCDS";
chr3	HAVANA	exon	9779860	9780549	.	-	.	gene_id "ENSG00000171148.13"; transcript_id "ENST00000301964.6"; gene_type "protein_coding"; gene_status "KNOWN"; gene_name "TADA3"; transcript_type "protein_coding"; transcript_status "KNOWN"; transcript_name "TADA3-201"; exon_number "9"; exon_id "ENSE00001857028.1"; talon_gene "9418"; talon_transcript "33804"; talon_exon "163334"; ccdsid "CCDS2583.1"; exon_status "KNOWN"; level "2"; protein_id "ENSP00000307684.2"; source "HAVANA"; tag "CCDS";
chr3	HAVANA	transcript	9779967	9788083	.	-	.	gene_id "ENSG00000171148.13"; transcript_id "ENST00000492103.1"; gene_name "TADA3"; gene_status "KNOWN"; gene_type "protein_coding"; transcript_type "retained_intron"; transcript_status "KNOWN"; transcript_name "TADA3-205"; talon_gene "9418"; talon_transcript "33805"; havana_transcript "OTTHUMT00000338856.1"; level "2"; source "HAVANA"; transcript_support_level "2";
chr3	HAVANA	exon	9787199	9788083	.	-	.	gene_id "ENSG00000171148.13"; transcript_id "ENST00000492103.1"; gene_type "protein_coding"; gene_status "KNOWN"; gene_name "TADA3"; transcript_type "retained_intron"; transcript_status "KNOWN"; transcript_name "TADA3-205"; exon_number "1"; exon_id "ENSE00001838437.1"; talon_gene "9418"; talon_transcript "33805"; talon_exon "163335"; exon_status "KNOWN"; level "2"; source "HAVANA";
chr3	HAVANA	exon	9787006	9787109	.	-	.	gene_id "ENSG00000171148.13"; transcript_id "ENST00000492103.1"; gene_type "protein_coding"; gene_status "KNOWN"; gene_name "TADA3"; transcript_type "retained_intron"; transcript_status "KNOWN"; transcript_name "TADA3-205"; exon_number "2"; exon_id "ENSE00003540455.1"; talon_gene "9418"; talon_transcript "33805"; talon_exon "163328"; ccdsid "CCDS2583.1"; exon_status "KNOWN"; level "2"; protein_id "ENSP00000307684.2"; source "HAVANA"; tag "CCDS";
chr3	HAVANA	exon	9785316	9785425	.	-	.	gene_id "ENSG00000171148.13"; transcript_id "ENST00000492103.1"; gene_type "protein_coding"; gene_status "KNOWN"; gene_name "TADA3"; transcript_type "retained_intron"; transcript_status "KNOWN"; transcript_name "TADA3-205"; exon_number "3"; exon_id "ENSE00003526576.1"; talon_gene "9418"; talon_transcript "33805"; talon_exon "163330"; ccdsid "CCDS2583.1"; exon_status "KNOWN"; level "2"; protein_id "ENSP00000307684.2"; source "HAVANA"; tag "CCDS";
chr3	HAVANA	exon	9784028	9784213	.	-	.	gene_id "ENSG00000171148.13"; transcript_id "ENST00000492103.1"; gene_type "protein_coding"; gene_status "KNOWN"; gene_name "TADA3"; transcript_type "retained_intron"; transcript_status "KNOWN"; transcript_name "TADA3-205"; exon_number "4"; exon_id "ENSE00003525306.1"; talon_gene "9418"; talon_transcript "33805"; talon_exon "163332"; ccdsid "CCDS2583.1"; exon_status "KNOWN"; level "2"; protein_id "ENSP00000307684.2"; source "HAVANA"; tag "CCDS";
chr3	HAVANA	exon	9779967	9780549	.	-	.	gene_id "ENSG00000171148.13"; transcript_id "ENST00000492103.1"; gene_type "protein_coding"; gene_status "KNOWN"; gene_name "TADA3"; transcript_type "retained_intron"; transcript_status "KNOWN"; transcript_name "TADA3-205"; exon_number "5"; exon_id "ENSE00001135108.3"; talon_gene "9418"; talon_transcript "33805"; talon_exon "163336"; exon_status "KNOWN"; level "2"; source "HAVANA";
chr3	TALON	transcript	9779967	9785425	.	-	.	gene_id "ENSG00000171148.13"; transcript_id "ENCODEHT000241260"; gene_name "TADA3"; gene_status "KNOWN"; gene_type "protein_coding"; transcript_status "NOVEL"; transcript_name "ENCODEHT000241260"; talon_gene "9418"; talon_transcript "241260"; ISM-suffix_to_IDs "33804,33805,33806"; ISM-suffix_transcript "TRUE"; ISM_to_IDs "33804,33805,33806"; ISM_transcript "TRUE";
chr3	HAVANA	exon	9785316	9785425	.	-	.	gene_id "ENSG00000171148.13"; transcript_id "ENCODEHT000241260"; gene_type "protein_coding"; gene_status "KNOWN"; gene_name "TADA3"; transcript_status "NOVEL"; transcript_name "ENCODEHT000241260"; exon_number "1"; exon_id "ENSE00003526576.1"; talon_gene "9418"; talon_transcript "241260"; talon_exon "163330"; ccdsid "CCDS2583.1"; exon_status "KNOWN"; level "2"; protein_id "ENSP00000307684.2"; source "HAVANA"; tag "CCDS";
chr3	HAVANA	exon	9784028	9784213	.	-	.	gene_id "ENSG00000171148.13"; transcript_id "ENCODEHT000241260"; gene_type "protein_coding"; gene_status "KNOWN"; gene_name "TADA3"; transcript_status "NOVEL"; transcript_name "ENCODEHT000241260"; exon_number "2"; exon_id "ENSE00003525306.1"; talon_gene "9418"; talon_transcript "241260"; talon_exon "163332"; ccdsid "CCDS2583.1"; exon_status "KNOWN"; level "2"; protein_id "ENSP00000307684.2"; source "HAVANA"; tag "CCDS";
chr3	HAVANA	exon	9779967	9780549	.	-	.	gene_id "ENSG00000171148.13"; transcript_id "ENCODEHT000241260"; gene_type "protein_coding"; gene_status "KNOWN"; gene_name "TADA3"; transcript_status "NOVEL"; transcript_name "ENCODEHT000241260"; exon_number "3"; exon_id "ENSE00001135108.3"; talon_gene "9418"; talon_transcript "241260"; talon_exon "163336"; exon_status "KNOWN"; level "2"; source "HAVANA";
chr3	TALON	transcript	9779967	9784213	.	-	.	gene_id "ENSG00000171148.13"; transcript_id "ENCODEHT000241305"; gene_name "TADA3"; gene_status "KNOWN"; gene_type "protein_coding"; transcript_status "NOVEL"; transcript_name "ENCODEHT000241305"; talon_gene "9418"; talon_transcript "241305"; ISM-suffix_to_IDs "33804,33805,33806,241260,241277,241294,241295,241299"; ISM-suffix_transcript "TRUE"; ISM_to_IDs "33804,33805,33806,241260,241277,241294,241295,241299"; ISM_transcript "TRUE";
chr3	HAVANA	exon	9784028	9784213	.	-	.	gene_id "ENSG00000171148.13"; transcript_id "ENCODEHT000241305"; gene_type "protein_coding"; gene_status "KNOWN"; gene_name "TADA3"; transcript_status "NOVEL"; transcript_name "ENCODEHT000241305"; exon_number "1"; exon_id "ENSE00003525306.1"; talon_gene "9418"; talon_transcript "241305"; talon_exon "163332"; ccdsid "CCDS2583.1"; exon_status "KNOWN"; level "2"; protein_id "ENSP00000307684.2"; source "HAVANA"; tag "CCDS";
chr3	HAVANA	exon	9779967	9780549	.	-	.	gene_id "ENSG00000171148.13"; transcript_id "ENCODEHT000241305"; gene_type "protein_coding"; gene_status "KNOWN"; gene_name "TADA3"; transcript_status "NOVEL"; transcript_name "ENCODEHT000241305"; exon_number "2"; exon_id "ENSE00001135108.3"; talon_gene "9418"; talon_transcript "241305"; talon_exon "163336"; exon_status "KNOWN"; level "2"; source "HAVANA";
chr3	HAVANA	transcript	9783128	9792736	.	-	.	gene_id "ENSG00000171148.13"; transcript_id "ENST00000343450.2"; gene_name "TADA3"; gene_status "KNOWN"; gene_type "protein_coding"; transcript_type "protein_coding"; transcript_status "KNOWN"; transcript_name "TADA3-202"; talon_gene "9418"; talon_transcript "33807"; ccdsid "CCDS2584.1"; havana_transcript "OTTHUMT00000250237.1"; level "2"; protein_id "ENSP00000343649.2"; source "HAVANA"; tag "CCDS"; transcript_support_level "1";
chr3	HAVANA	exon	9792216	9792736	.	-	.	gene_id "ENSG00000171148.13"; transcript_id "ENST00000343450.2"; gene_type "protein_coding"; gene_status "KNOWN"; gene_name "TADA3"; transcript_type "protein_coding"; transcript_status "KNOWN"; transcript_name "TADA3-202"; exon_number "1"; exon_id "ENSE00001375051.1"; talon_gene "9418"; talon_transcript "33807"; talon_exon "163340"; ccdsid "CCDS2584.1"; exon_status "KNOWN"; level "2"; protein_id "ENSP00000343649.2"; source "HAVANA"; tag "CCDS";
chr3	HAVANA	exon	9791260	9791493	.	-	.	gene_id "ENSG00000171148.13"; transcript_id "ENST00000343450.2"; gene_type "protein_coding"; gene_status "KNOWN"; gene_name "TADA3"; transcript_type "protein_coding"; transcript_status "KNOWN"; transcript_name "TADA3-202"; exon_number "2"; exon_id "ENSE00001302575.2"; talon_gene "9418"; talon_transcript "33807"; talon_exon "163320"; ccdsid "CCDS2583.1"; exon_status "KNOWN"; level "2"; protein_id "ENSP00000307684.2"; source "HAVANA"; tag "CCDS";
chr3	HAVANA	exon	9789713	9789963	.	-	.	gene_id "ENSG00000171148.13"; transcript_id "ENST00000343450.2"; gene_type "protein_coding"; gene_status "KNOWN"; gene_name "TADA3"; transcript_type "protein_coding"; transcript_status "KNOWN"; transcript_name "TADA3-202"; exon_number "3"; exon_id "ENSE00001164982.1"; talon_gene "9418"; talon_transcript "33807"; talon_exon "163322"; ccdsid "CCDS2583.1"; exon_status "KNOWN"; level "2"; protein_id "ENSP00000307684.2"; source "HAVANA"; tag "CCDS";
chr3	HAVANA	exon	9789509	9789614	.	-	.	gene_id "ENSG00000171148.13"; transcript_id "ENST00000343450.2"; gene_type "protein_coding"; gene_status "KNOWN"; gene_name "TADA3"; transcript_type "protein_coding"; transcript_status "KNOWN"; transcript_name "TADA3-202"; exon_number "4"; exon_id "ENSE00001164974.1"; talon_gene "9418"; talon_transcript "33807"; talon_exon "163324"; ccdsid "CCDS2583.1"; exon_status "KNOWN"; level "2"; protein_id "ENSP00000307684.2"; source "HAVANA"; tag "CCDS";
chr3	HAVANA	exon	9787199	9787340	.	-	.	gene_id "ENSG00000171148.13"; transcript_id "ENST00000343450.2"; gene_type "protein_coding"; gene_status "KNOWN"; gene_name "TADA3"; transcript_type "protein_coding"; transcript_status "KNOWN"; transcript_name "TADA3-202"; exon_number "5"; exon_id "ENSE00001164965.1"; talon_gene "9418"; talon_transcript "33807"; talon_exon "163326"; ccdsid "CCDS2583.1"; exon_status "KNOWN"; level "2"; protein_id "ENSP00000307684.2"; source "HAVANA"; tag "CCDS";
chr3	HAVANA	exon	9787006	9787109	.	-	.	gene_id "ENSG00000171148.13"; transcript_id "ENST00000343450.2"; gene_type "protein_coding"; gene_status "KNOWN"; gene_name "TADA3"; transcript_type "protein_coding"; transcript_status "KNOWN"; transcript_name "TADA3-202"; exon_number "6"; exon_id "ENSE00003540455.1"; talon_gene "9418"; talon_transcript "33807"; talon_exon "163328"; ccdsid "CCDS2583.1"; exon_status "KNOWN"; level "2"; protein_id "ENSP00000307684.2"; source "HAVANA"; tag "CCDS";
chr3	HAVANA	exon	9785316	9785425	.	-	.	gene_id "ENSG00000171148.13"; transcript_id "ENST00000343450.2"; gene_type "protein_coding"; gene_status "KNOWN"; gene_name "TADA3"; transcript_type "protein_coding"; transcript_status "KNOWN"; transcript_name "TADA3-202"; exon_number "7"; exon_id "ENSE00003526576.1"; talon_gene "9418"; talon_transcript "33807"; talon_exon "163330"; ccdsid "CCDS2583.1"; exon_status "KNOWN"; level "2"; protein_id "ENSP00000307684.2"; source "HAVANA"; tag "CCDS";
chr3	HAVANA	exon	9783128	9784213	.	-	.	gene_id "ENSG00000171148.13"; transcript_id "ENST00000343450.2"; gene_type "protein_coding"; gene_status "KNOWN"; gene_name "TADA3"; transcript_type "protein_coding"; transcript_status "KNOWN"; transcript_name "TADA3-202"; exon_number "8"; exon_id "ENSE00001385763.2"; talon_gene "9418"; talon_transcript "33807"; talon_exon "163341"; ccdsid "CCDS2584.1"; exon_status "KNOWN"; level "2"; protein_id "ENSP00000343649.2"; source "HAVANA"; tag "CCDS";
chr3	HAVANA	gene	9792495	9807106	.	+	.	gene_id "ENSG00000241553.12"; gene_name "ARPC4"; gene_status "KNOWN"; gene_type "protein_coding"; talon_gene "9419"; havana_gene "OTTHUMG00000133768.5"; level "1"; tag "overlapping_locus";
chr3	HAVANA	transcript	9792495	9806442	.	+	.	gene_id "ENSG00000241553.12"; transcript_id "ENST00000498623.6"; gene_name "ARPC4"; gene_status "KNOWN"; gene_type "protein_coding"; transcript_type "protein_coding"; transcript_status "KNOWN"; transcript_name "ARPC4-208"; talon_gene "9419"; talon_transcript "33810"; ccdsid "CCDS46743.1"; havana_transcript "OTTHUMT00000338977.2"; level "2"; protein_id "ENSP00000432235.1"; source "HAVANA"; tag "CCDS"; transcript_support_level "2";
chr3	HAVANA	exon	9792495	9792705	.	+	.	gene_id "ENSG00000241553.12"; transcript_id "ENST00000498623.6"; gene_type "protein_coding"; gene_status "KNOWN"; gene_name "ARPC4"; transcript_type "protein_coding"; transcript_status "KNOWN"; transcript_name "ARPC4-208"; exon_number "1"; exon_id "ENSE00001824449.2"; talon_gene "9419"; talon_transcript "33810"; talon_exon "163350"; ccdsid "CCDS46743.1"; exon_status "KNOWN"; level "2"; protein_id "ENSP00000432235.1"; source "HAVANA"; tag "CCDS";
chr3	HAVANA	exon	9797659	9797777	.	+	.	gene_id "ENSG00000241553.12"; transcript_id "ENST00000498623.6"; gene_type "protein_coding"; gene_status "KNOWN"; gene_name "ARPC4"; transcript_type "protein_coding"; transcript_status "KNOWN"; transcript_name "ARPC4-208"; exon_number "2"; exon_id "ENSE00003530686.1"; talon_gene "9419"; talon_transcript "33810"; talon_exon "163352"; ccdsid "CCDS46743.1"; exon_status "KNOWN"; level "2"; protein_id "ENSP00000432235.1"; source "HAVANA"; tag "CCDS";
chr3	HAVANA	exon	9800185	9800296	.	+	.	gene_id "ENSG00000241553.12"; transcript_id "ENST00000498623.6"; gene_type "protein_coding"; gene_status "KNOWN"; gene_name "ARPC4"; transcript_type "protein_coding"; transcript_status "KNOWN"; transcript_name "ARPC4-208"; exon_number "3"; exon_id "ENSE00003467453.1"; talon_gene "9419"; talon_transcript "33810"; talon_exon "163354"; ccdsid "CCDS46743.1"; exon_status "KNOWN"; level "2"; protein_id "ENSP00000432235.1"; source "HAVANA"; tag "CCDS";
chr3	HAVANA	exon	9801661	9801756	.	+	.	gene_id "ENSG00000241553.12"; transcript_id "ENST00000498623.6"; gene_type "protein_coding"; gene_status "KNOWN"; gene_name "ARPC4"; transcript_type "protein_coding"; transcript_status "KNOWN"; transcript_name "ARPC4-208"; exon_number "4"; exon_id "ENSE00003654646.1"; talon_gene "9419"; talon_transcript "33810"; talon_exon "163356"; ccdsid "CCDS46743.1"; exon_status "KNOWN"; level "2"; protein_id "ENSP00000432235.1"; source "HAVANA"; tag "CCDS";
chr3	HAVANA	exon	9803843	9804013	.	+	.	gene_id "ENSG00000241553.12"; transcript_id "ENST00000498623.6"; gene_type "protein_coding"; gene_status "KNOWN"; gene_name "ARPC4"; transcript_type "protein_coding"; transcript_status "KNOWN"; transcript_name "ARPC4-208"; exon_number "5"; exon_id "ENSE00003789499.1"; talon_gene "9419"; talon_transcript "33810"; talon_exon "163358"; ccdsid "CCDS46743.1"; exon_status "KNOWN"; level "2"; protein_id "ENSP00000432235.1"; source "HAVANA"; tag "CCDS";
chr3	HAVANA	exon	9806210	9806442	.	+	.	gene_id "ENSG00000241553.12"; transcript_id "ENST00000498623.6"; gene_type "protein_coding"; gene_status "KNOWN"; gene_name "ARPC4"; transcript_type "protein_coding"; transcript_status "KNOWN"; transcript_name "ARPC4-208"; exon_number "6"; exon_id "ENSE00002144816.1"; talon_gene "9419"; talon_transcript "33810"; talon_exon "163360"; ccdsid "CCDS46743.1"; exon_status "KNOWN"; level "2"; protein_id "ENSP00000432235.1"; source "HAVANA"; tag "CCDS";
chr3	HAVANA	transcript	9792558	9807726	.	+	.	gene_id "ENSG00000241553.12"; transcript_id "ENST00000397261.7"; gene_name "ARPC4"; gene_status "KNOWN"; gene_type "protein_coding"; transcript_type "protein_coding"; transcript_status "KNOWN"; transcript_name "ARPC4-201"; talon_gene "9419"; talon_transcript "33811"; ccdsid "CCDS43047.1"; havana_transcript "OTTHUMT00000258275.2"; level "2"; protein_id "ENSP00000380431.2"; source "HAVANA"; tag "CCDS"; transcript_support_level "1";
chr3	HAVANA	exon	9792558	9793124	.	+	.	gene_id "ENSG00000241553.12"; transcript_id "ENST00000397261.7"; gene_type "protein_coding"; gene_status "KNOWN"; gene_name "ARPC4"; transcript_type "protein_coding"; transcript_status "KNOWN"; transcript_name "ARPC4-201"; exon_number "1"; exon_id "ENSE00001527964.2"; talon_gene "9419"; talon_transcript "33811"; talon_exon "163361"; ccdsid "CCDS43047.1"; exon_status "KNOWN"; level "2"; protein_id "ENSP00000380431.2"; source "HAVANA"; tag "CCDS";
chr3	HAVANA	exon	9797659	9797777	.	+	.	gene_id "ENSG00000241553.12"; transcript_id "ENST00000397261.7"; gene_type "protein_coding"; gene_status "KNOWN"; gene_name "ARPC4"; transcript_type "protein_coding"; transcript_status "KNOWN"; transcript_name "ARPC4-201"; exon_number "2"; exon_id "ENSE00003530686.1"; talon_gene "9419"; talon_transcript "33811"; talon_exon "163352"; ccdsid "CCDS46743.1"; exon_status "KNOWN"; level "2"; protein_id "ENSP00000432235.1"; source "HAVANA"; tag "CCDS";
chr3	HAVANA	exon	9800185	9800296	.	+	.	gene_id "ENSG00000241553.12"; transcript_id "ENST00000397261.7"; gene_type "protein_coding"; gene_status "KNOWN"; gene_name "ARPC4"; transcript_type "protein_coding"; transcript_status "KNOWN"; transcript_name "ARPC4-201"; exon_number "3"; exon_id "ENSE00003467453.1"; talon_gene "9419"; talon_transcript "33811"; talon_exon "163354"; ccdsid "CCDS46743.1"; exon_status "KNOWN"; level "2"; protein_id "ENSP00000432235.1"; source "HAVANA"; tag "CCDS";
chr3	HAVANA	exon	9801661	9801756	.	+	.	gene_id "ENSG00000241553.12"; transcript_id "ENST00000397261.7"; gene_type "protein_coding"; gene_status "KNOWN"; gene_name "ARPC4"; transcript_type "protein_coding"; transcript_status "KNOWN"; transcript_name "ARPC4-201"; exon_number "4"; exon_id "ENSE00003654646.1"; talon_gene "9419"; talon_transcript "33811"; talon_exon "163356"; ccdsid "CCDS46743.1"; exon_status "KNOWN"; level "2"; protein_id "ENSP00000432235.1"; source "HAVANA"; tag "CCDS";
chr3	HAVANA	exon	9803843	9804013	.	+	.	gene_id "ENSG00000241553.12"; transcript_id "ENST00000397261.7"; gene_type "protein_coding"; gene_status "KNOWN"; gene_name "ARPC4"; transcript_type "protein_coding"; transcript_status "KNOWN"; transcript_name "ARPC4-201"; exon_number "5"; exon_id "ENSE00003789499.1"; talon_gene "9419"; talon_transcript "33811"; talon_exon "163358"; ccdsid "CCDS46743.1"; exon_status "KNOWN"; level "2"; protein_id "ENSP00000432235.1"; source "HAVANA"; tag "CCDS";
chr3	HAVANA	exon	9806210	9807726	.	+	.	gene_id "ENSG00000241553.12"; transcript_id "ENST00000397261.7"; gene_type "protein_coding"; gene_status "KNOWN"; gene_name "ARPC4"; transcript_type "protein_coding"; transcript_status "KNOWN"; transcript_name "ARPC4-201"; exon_number "6"; exon_id "ENSE00003419950.1"; talon_gene "9419"; talon_transcript "33811"; talon_exon "163363"; ccdsid "CCDS43047.1"; exon_status "KNOWN"; level "2"; protein_id "ENSP00000380431.2"; source "HAVANA"; tag "CCDS";
chr3	HAVANA	transcript	9793082	9798121	.	+	.	gene_id "ENSG00000241553.12"; transcript_id "ENST00000479956.1"; gene_name "ARPC4"; gene_status "KNOWN"; gene_type "protein_coding"; transcript_type "retained_intron"; transcript_status "KNOWN"; transcript_name "ARPC4-206"; talon_gene "9419"; talon_transcript "33812"; havana_transcript "OTTHUMT00000258278.1"; level "2"; source "HAVANA"; transcript_support_level "4";
chr3	HAVANA	exon	9793082	9793124	.	+	.	gene_id "ENSG00000241553.12"; transcript_id "ENST00000479956.1"; gene_type "protein_coding"; gene_status "KNOWN"; gene_name "ARPC4"; transcript_type "retained_intron"; transcript_status "KNOWN"; transcript_name "ARPC4-206"; exon_number "1"; exon_id "ENSE00003606338.1"; talon_gene "9419"; talon_transcript "33812"; talon_exon "163364"; exon_status "KNOWN"; level "2"; protein_id "ENSP00000414751.1"; source "HAVANA"; tag "readthrough_transcript";
chr3	HAVANA	exon	9797659	9798121	.	+	.	gene_id "ENSG00000241553.12"; transcript_id "ENST00000479956.1"; gene_type "protein_coding"; gene_status "KNOWN"; gene_name "ARPC4"; transcript_type "retained_intron"; transcript_status "KNOWN"; transcript_name "ARPC4-206"; exon_number "2"; exon_id "ENSE00001934174.1"; talon_gene "9419"; talon_transcript "33812"; talon_exon "163365"; exon_status "KNOWN"; level "2"; source "HAVANA";
chr3	HAVANA	transcript	9793082	9806436	.	+	.	gene_id "ENSG00000241553.12"; transcript_id "ENST00000417500.5"; gene_name "ARPC4"; gene_status "KNOWN"; gene_type "protein_coding"; transcript_type "nonsense_mediated_decay"; transcript_status "KNOWN"; transcript_name "ARPC4-202"; talon_gene "9419"; talon_transcript "33813"; havana_transcript "OTTHUMT00000258277.3"; level "2"; protein_id "ENSP00000414751.1"; source "HAVANA"; transcript_support_level "5";
chr3	HAVANA	exon	9793082	9793124	.	+	.	gene_id "ENSG00000241553.12"; transcript_id "ENST00000417500.5"; gene_type "protein_coding"; gene_status "KNOWN"; gene_name "ARPC4"; transcript_type "nonsense_mediated_decay"; transcript_status "KNOWN"; transcript_name "ARPC4-202"; exon_number "1"; exon_id "ENSE00003606338.1"; talon_gene "9419"; talon_transcript "33813"; talon_exon "163364"; exon_status "KNOWN"; level "2"; protein_id "ENSP00000414751.1"; source "HAVANA"; tag "readthrough_transcript";
chr3	HAVANA	exon	9797659	9797777	.	+	.	gene_id "ENSG00000241553.12"; transcript_id "ENST00000417500.5"; gene_type "protein_coding"; gene_status "KNOWN"; gene_name "ARPC4"; transcript_type "nonsense_mediated_decay"; transcript_status "KNOWN"; transcript_name "ARPC4-202"; exon_number "2"; exon_id "ENSE00003530686.1"; talon_gene "9419"; talon_transcript "33813"; talon_exon "163352"; ccdsid "CCDS46743.1"; exon_status "KNOWN"; level "2"; protein_id "ENSP00000432235.1"; source "HAVANA"; tag "CCDS";
chr3	HAVANA	exon	9799879	9800067	.	+	.	gene_id "ENSG00000241553.12"; transcript_id "ENST00000417500.5"; gene_type "protein_coding"; gene_status "KNOWN"; gene_name "ARPC4"; transcript_type "nonsense_mediated_decay"; transcript_status "KNOWN"; transcript_name "ARPC4-202"; exon_number "3"; exon_id "ENSE00001692477.1"; talon_gene "9419"; talon_transcript "33813"; talon_exon "163367"; exon_status "KNOWN"; level "2"; protein_id "ENSP00000414751.1"; source "HAVANA";
chr3	HAVANA	exon	9800185	9800296	.	+	.	gene_id "ENSG00000241553.12"; transcript_id "ENST00000417500.5"; gene_type "protein_coding"; gene_status "KNOWN"; gene_name "ARPC4"; transcript_type "nonsense_mediated_decay"; transcript_status "KNOWN"; transcript_name "ARPC4-202"; exon_number "4"; exon_id "ENSE00003467453.1"; talon_gene "9419"; talon_transcript "33813"; talon_exon "163354"; ccdsid "CCDS46743.1"; exon_status "KNOWN"; level "2"; protein_id "ENSP00000432235.1"; source "HAVANA"; tag "CCDS";
chr3	HAVANA	exon	9801661	9801756	.	+	.	gene_id "ENSG00000241553.12"; transcript_id "ENST00000417500.5"; gene_type "protein_coding"; gene_status "KNOWN"; gene_name "ARPC4"; transcript_type "nonsense_mediated_decay"; transcript_status "KNOWN"; transcript_name "ARPC4-202"; exon_number "5"; exon_id "ENSE00003654646.1"; talon_gene "9419"; talon_transcript "33813"; talon_exon "163356"; ccdsid "CCDS46743.1"; exon_status "KNOWN"; level "2"; protein_id "ENSP00000432235.1"; source "HAVANA"; tag "CCDS";
chr3	HAVANA	exon	9803843	9804013	.	+	.	gene_id "ENSG00000241553.12"; transcript_id "ENST00000417500.5"; gene_type "protein_coding"; gene_status "KNOWN"; gene_name "ARPC4"; transcript_type "nonsense_mediated_decay"; transcript_status "KNOWN"; transcript_name "ARPC4-202"; exon_number "6"; exon_id "ENSE00003789499.1"; talon_gene "9419"; talon_transcript "33813"; talon_exon "163358"; ccdsid "CCDS46743.1"; exon_status "KNOWN"; level "2"; protein_id "ENSP00000432235.1"; source "HAVANA"; tag "CCDS";
chr3	HAVANA	exon	9806210	9806436	.	+	.	gene_id "ENSG00000241553.12"; transcript_id "ENST00000417500.5"; gene_type "protein_coding"; gene_status "KNOWN"; gene_name "ARPC4"; transcript_type "nonsense_mediated_decay"; transcript_status "KNOWN"; transcript_name "ARPC4-202"; exon_number "7"; exon_id "ENSE00001686136.1"; talon_gene "9419"; talon_transcript "33813"; talon_exon "163369"; exon_status "KNOWN"; level "2"; protein_id "ENSP00000414751.1"; source "HAVANA";
chr3	HAVANA	transcript	9793093	9806417	.	+	.	gene_id "ENSG00000241553.12"; transcript_id "ENST00000440787.5"; gene_name "ARPC4"; gene_status "KNOWN"; gene_type "protein_coding"; transcript_type "nonsense_mediated_decay"; transcript_status "KNOWN"; transcript_name "ARPC4-204"; talon_gene "9419"; talon_transcript "33814"; havana_transcript "OTTHUMT00000258276.3"; level "2"; protein_id "ENSP00000395085.1"; source "HAVANA"; transcript_support_level "3";
chr3	HAVANA	exon	9793093	9793124	.	+	.	gene_id "ENSG00000241553.12"; transcript_id "ENST00000440787.5"; gene_type "protein_coding"; gene_status "KNOWN"; gene_name "ARPC4"; transcript_type "nonsense_mediated_decay"; transcript_status "KNOWN"; transcript_name "ARPC4-204"; exon_number "1"; exon_id "ENSE00002076086.1"; talon_gene "9419"; talon_transcript "33814"; talon_exon "163370"; exon_status "KNOWN"; level "2"; protein_id "ENSP00000395085.1"; source "HAVANA";
chr3	HAVANA	exon	9797659	9797777	.	+	.	gene_id "ENSG00000241553.12"; transcript_id "ENST00000440787.5"; gene_type "protein_coding"; gene_status "KNOWN"; gene_name "ARPC4"; transcript_type "nonsense_mediated_decay"; transcript_status "KNOWN"; transcript_name "ARPC4-204"; exon_number "2"; exon_id "ENSE00003530686.1"; talon_gene "9419"; talon_transcript "33814"; talon_exon "163352"; ccdsid "CCDS46743.1"; exon_status "KNOWN"; level "2"; protein_id "ENSP00000432235.1"; source "HAVANA"; tag "CCDS";
chr3	HAVANA	exon	9800185	9800296	.	+	.	gene_id "ENSG00000241553.12"; transcript_id "ENST00000440787.5"; gene_type "protein_coding"; gene_status "KNOWN"; gene_name "ARPC4"; transcript_type "nonsense_mediated_decay"; transcript_status "KNOWN"; transcript_name "ARPC4-204"; exon_number "3"; exon_id "ENSE00003467453.1"; talon_gene "9419"; talon_transcript "33814"; talon_exon "163354"; ccdsid "CCDS46743.1"; exon_status "KNOWN"; level "2"; protein_id "ENSP00000432235.1"; source "HAVANA"; tag "CCDS";
chr3	HAVANA	exon	9801661	9801756	.	+	.	gene_id "ENSG00000241553.12"; transcript_id "ENST00000440787.5"; gene_type "protein_coding"; gene_status "KNOWN"; gene_name "ARPC4"; transcript_type "nonsense_mediated_decay"; transcript_status "KNOWN"; transcript_name "ARPC4-204"; exon_number "4"; exon_id "ENSE00003654646.1"; talon_gene "9419"; talon_transcript "33814"; talon_exon "163356"; ccdsid "CCDS46743.1"; exon_status "KNOWN"; level "2"; protein_id "ENSP00000432235.1"; source "HAVANA"; tag "CCDS";
chr3	HAVANA	exon	9803536	9803707	.	+	.	gene_id "ENSG00000241553.12"; transcript_id "ENST00000440787.5"; gene_type "protein_coding"; gene_status "KNOWN"; gene_name "ARPC4"; transcript_type "nonsense_mediated_decay"; transcript_status "KNOWN"; transcript_name "ARPC4-204"; exon_number "5"; exon_id "ENSE00001647708.1"; talon_gene "9419"; talon_transcript "33814"; talon_exon "163372"; exon_status "KNOWN"; level "2"; protein_id "ENSP00000395085.1"; source "HAVANA";
chr3	HAVANA	exon	9803843	9804013	.	+	.	gene_id "ENSG00000241553.12"; transcript_id "ENST00000440787.5"; gene_type "protein_coding"; gene_status "KNOWN"; gene_name "ARPC4"; transcript_type "nonsense_mediated_decay"; transcript_status "KNOWN"; transcript_name "ARPC4-204"; exon_number "6"; exon_id "ENSE00003789499.1"; talon_gene "9419"; talon_transcript "33814"; talon_exon "163358"; ccdsid "CCDS46743.1"; exon_status "KNOWN"; level "2"; protein_id "ENSP00000432235.1"; source "HAVANA"; tag "CCDS";
chr3	HAVANA	exon	9806210	9806417	.	+	.	gene_id "ENSG00000241553.12"; transcript_id "ENST00000440787.5"; gene_type "protein_coding"; gene_status "KNOWN"; gene_name "ARPC4"; transcript_type "nonsense_mediated_decay"; transcript_status "KNOWN"; transcript_name "ARPC4-204"; exon_number "7"; exon_id "ENSE00001649750.1"; talon_gene "9419"; talon_transcript "33814"; talon_exon "163374"; exon_status "KNOWN"; level "2"; protein_id "ENSP00000395085.1"; source "HAVANA";
chr3	HAVANA	transcript	9793095	9804214	.	+	.	gene_id "ENSG00000241553.12"; transcript_id "ENST00000467289.5"; gene_name "ARPC4"; gene_status "KNOWN"; gene_type "protein_coding"; transcript_type "retained_intron"; transcript_status "KNOWN"; transcript_name "ARPC4-205"; talon_gene "9419"; talon_transcript "33815"; havana_transcript "OTTHUMT00000338980.1"; level "2"; source "HAVANA"; transcript_support_level "2";
chr3	HAVANA	exon	9793095	9793124	.	+	.	gene_id "ENSG00000241553.12"; transcript_id "ENST00000467289.5"; gene_type "protein_coding"; gene_status "KNOWN"; gene_name "ARPC4"; transcript_type "retained_intron"; transcript_status "KNOWN"; transcript_name "ARPC4-205"; exon_number "1"; exon_id "ENSE00001821472.1"; talon_gene "9419"; talon_transcript "33815"; talon_exon "163375"; exon_status "KNOWN"; level "2"; source "HAVANA";
chr3	HAVANA	exon	9797659	9797777	.	+	.	gene_id "ENSG00000241553.12"; transcript_id "ENST00000467289.5"; gene_type "protein_coding"; gene_status "KNOWN"; gene_name "ARPC4"; transcript_type "retained_intron"; transcript_status "KNOWN"; transcript_name "ARPC4-205"; exon_number "2"; exon_id "ENSE00003530686.1"; talon_gene "9419"; talon_transcript "33815"; talon_exon "163352"; ccdsid "CCDS46743.1"; exon_status "KNOWN"; level "2"; protein_id "ENSP00000432235.1"; source "HAVANA"; tag "CCDS";
chr3	HAVANA	exon	9800185	9800296	.	+	.	gene_id "ENSG00000241553.12"; transcript_id "ENST00000467289.5"; gene_type "protein_coding"; gene_status "KNOWN"; gene_name "ARPC4"; transcript_type "retained_intron"; transcript_status "KNOWN"; transcript_name "ARPC4-205"; exon_number "3"; exon_id "ENSE00003467453.1"; talon_gene "9419"; talon_transcript "33815"; talon_exon "163354"; ccdsid "CCDS46743.1"; exon_status "KNOWN"; level "2"; protein_id "ENSP00000432235.1"; source "HAVANA"; tag "CCDS";
chr3	HAVANA	exon	9801661	9801756	.	+	.	gene_id "ENSG00000241553.12"; transcript_id "ENST00000467289.5"; gene_type "protein_coding"; gene_status "KNOWN"; gene_name "ARPC4"; transcript_type "retained_intron"; transcript_status "KNOWN"; transcript_name "ARPC4-205"; exon_number "4"; exon_id "ENSE00003654646.1"; talon_gene "9419"; talon_transcript "33815"; talon_exon "163356"; ccdsid "CCDS46743.1"; exon_status "KNOWN"; level "2"; protein_id "ENSP00000432235.1"; source "HAVANA"; tag "CCDS";
chr3	HAVANA	exon	9803843	9804214	.	+	.	gene_id "ENSG00000241553.12"; transcript_id "ENST00000467289.5"; gene_type "protein_coding"; gene_status "KNOWN"; gene_name "ARPC4"; transcript_type "retained_intron"; transcript_status "KNOWN"; transcript_name "ARPC4-205"; exon_number "5"; exon_id "ENSE00001857622.1"; talon_gene "9419"; talon_transcript "33815"; talon_exon "163376"; exon_status "KNOWN"; level "2"; source "HAVANA";
chr3	HAVANA	transcript	9793117	9806572	.	+	.	gene_id "ENSG00000241553.12"; transcript_id "ENST00000433034.1"; gene_name "ARPC4"; gene_status "KNOWN"; gene_type "protein_coding"; transcript_type "protein_coding"; transcript_status "KNOWN"; transcript_name "ARPC4-203"; talon_gene "9419"; talon_transcript "33817"; ccdsid "CCDS56238.1"; havana_transcript "OTTHUMT00000338982.1"; level "2"; protein_id "ENSP00000388169.1"; source "HAVANA"; tag "CCDS"; transcript_support_level "3";
chr3	HAVANA	exon	9793117	9793181	.	+	.	gene_id "ENSG00000241553.12"; transcript_id "ENST00000433034.1"; gene_type "protein_coding"; gene_status "KNOWN"; gene_name "ARPC4"; transcript_type "protein_coding"; transcript_status "KNOWN"; transcript_name "ARPC4-203"; exon_number "1"; exon_id "ENSE00001728713.1"; talon_gene "9419"; talon_transcript "33817"; talon_exon "163379"; ccdsid "CCDS56238.1"; exon_status "KNOWN"; level "2"; protein_id "ENSP00000388169.1"; source "HAVANA"; tag "CCDS";
chr3	HAVANA	exon	9797659	9797777	.	+	.	gene_id "ENSG00000241553.12"; transcript_id "ENST00000433034.1"; gene_type "protein_coding"; gene_status "KNOWN"; gene_name "ARPC4"; transcript_type "protein_coding"; transcript_status "KNOWN"; transcript_name "ARPC4-203"; exon_number "2"; exon_id "ENSE00003530686.1"; talon_gene "9419"; talon_transcript "33817"; talon_exon "163352"; ccdsid "CCDS46743.1"; exon_status "KNOWN"; level "2"; protein_id "ENSP00000432235.1"; source "HAVANA"; tag "CCDS";
chr3	HAVANA	exon	9800185	9800296	.	+	.	gene_id "ENSG00000241553.12"; transcript_id "ENST00000433034.1"; gene_type "protein_coding"; gene_status "KNOWN"; gene_name "ARPC4"; transcript_type "protein_coding"; transcript_status "KNOWN"; transcript_name "ARPC4-203"; exon_number "3"; exon_id "ENSE00003467453.1"; talon_gene "9419"; talon_transcript "33817"; talon_exon "163354"; ccdsid "CCDS46743.1"; exon_status "KNOWN"; level "2"; protein_id "ENSP00000432235.1"; source "HAVANA"; tag "CCDS";
chr3	HAVANA	exon	9801661	9801756	.	+	.	gene_id "ENSG00000241553.12"; transcript_id "ENST00000433034.1"; gene_type "protein_coding"; gene_status "KNOWN"; gene_name "ARPC4"; transcript_type "protein_coding"; transcript_status "KNOWN"; transcript_name "ARPC4-203"; exon_number "4"; exon_id "ENSE00003654646.1"; talon_gene "9419"; talon_transcript "33817"; talon_exon "163356"; ccdsid "CCDS46743.1"; exon_status "KNOWN"; level "2"; protein_id "ENSP00000432235.1"; source "HAVANA"; tag "CCDS";
chr3	HAVANA	exon	9803843	9804013	.	+	.	gene_id "ENSG00000241553.12"; transcript_id "ENST00000433034.1"; gene_type "protein_coding"; gene_status "KNOWN"; gene_name "ARPC4"; transcript_type "protein_coding"; transcript_status "KNOWN"; transcript_name "ARPC4-203"; exon_number "5"; exon_id "ENSE00003789499.1"; talon_gene "9419"; talon_transcript "33817"; talon_exon "163358"; ccdsid "CCDS46743.1"; exon_status "KNOWN"; level "2"; protein_id "ENSP00000432235.1"; source "HAVANA"; tag "CCDS";
chr3	HAVANA	exon	9806210	9806572	.	+	.	gene_id "ENSG00000241553.12"; transcript_id "ENST00000433034.1"; gene_type "protein_coding"; gene_status "KNOWN"; gene_name "ARPC4"; transcript_type "protein_coding"; transcript_status "KNOWN"; transcript_name "ARPC4-203"; exon_number "6"; exon_id "ENSE00001804076.1"; talon_gene "9419"; talon_transcript "33817"; talon_exon "163381"; ccdsid "CCDS56238.1"; exon_status "KNOWN"; level "2"; protein_id "ENSP00000388169.1"; source "HAVANA"; tag "CCDS";
chr3	TALON	transcript	9797658	9807106	.	+	.	gene_id "ENSG00000241553.12"; transcript_id "ENCODEHT000242851"; gene_name "ARPC4"; gene_status "KNOWN"; gene_type "protein_coding"; transcript_status "NOVEL"; transcript_name "ENCODEHT000242851"; talon_gene "9419"; talon_transcript "242851"; ISM-suffix_to_IDs "33810,33811,33817,241555,241576,242222"; ISM-suffix_transcript "TRUE"; ISM_to_IDs "33810,33811,33817,241555,241576,242222,242726"; ISM_transcript "TRUE";
chr3	HAVANA	exon	9797658	9797777	.	+	.	gene_id "ENSG00000241553.12"; transcript_id "ENCODEHT000242851"; gene_type "protein_coding"; gene_status "KNOWN"; gene_name "ARPC4"; transcript_status "NOVEL"; transcript_name "ENCODEHT000242851"; exon_number "1"; exon_id "ENSE00001692167.1"; talon_gene "9419"; talon_transcript "242851"; talon_exon "163405"; exon_status "KNOWN"; level "1"; protein_id "ENSP00000393764.1"; source "HAVANA"; tag "exp_conf";
chr3	HAVANA	exon	9800185	9800296	.	+	.	gene_id "ENSG00000241553.12"; transcript_id "ENCODEHT000242851"; gene_type "protein_coding"; gene_status "KNOWN"; gene_name "ARPC4"; transcript_status "NOVEL"; transcript_name "ENCODEHT000242851"; exon_number "2"; exon_id "ENSE00003467453.1"; talon_gene "9419"; talon_transcript "242851"; talon_exon "163354"; ccdsid "CCDS46743.1"; exon_status "KNOWN"; level "2"; protein_id "ENSP00000432235.1"; source "HAVANA"; tag "CCDS";
chr3	HAVANA	exon	9801661	9801756	.	+	.	gene_id "ENSG00000241553.12"; transcript_id "ENCODEHT000242851"; gene_type "protein_coding"; gene_status "KNOWN"; gene_name "ARPC4"; transcript_status "NOVEL"; transcript_name "ENCODEHT000242851"; exon_number "3"; exon_id "ENSE00003654646.1"; talon_gene "9419"; talon_transcript "242851"; talon_exon "163356"; ccdsid "CCDS46743.1"; exon_status "KNOWN"; level "2"; protein_id "ENSP00000432235.1"; source "HAVANA"; tag "CCDS";
chr3	HAVANA	exon	9803843	9804013	.	+	.	gene_id "ENSG00000241553.12"; transcript_id "ENCODEHT000242851"; gene_type "protein_coding"; gene_status "KNOWN"; gene_name "ARPC4"; transcript_status "NOVEL"; transcript_name "ENCODEHT000242851"; exon_number "4"; exon_id "ENSE00003789499.1"; talon_gene "9419"; talon_transcript "242851"; talon_exon "163358"; ccdsid "CCDS46743.1"; exon_status "KNOWN"; level "2"; protein_id "ENSP00000432235.1"; source "HAVANA"; tag "CCDS";
chr3	TALON	exon	9806210	9807106	.	+	.	gene_id "ENSG00000241553.12"; transcript_id "ENCODEHT000242851"; gene_type "protein_coding"; gene_status "KNOWN"; gene_name "ARPC4"; transcript_status "NOVEL"; transcript_name "ENCODEHT000242851"; exon_number "5"; exon_id "991797"; talon_gene "9419"; talon_transcript "242851"; talon_exon "991797"; exon_status "NOVEL";
chr3	TALON	transcript	9800067	9807071	.	+	.	gene_id "ENSG00000241553.12"; transcript_id "ENCODEHT000243060"; gene_name "ARPC4"; gene_status "KNOWN"; gene_type "protein_coding"; transcript_status "NOVEL"; transcript_name "ENCODEHT000243060"; talon_gene "9419"; talon_transcript "243060"; ISM-suffix_to_IDs "33810,33811,33813,33817,241555,241556,241576,241819,241846,242222,242521,242522,242849,242851,242989"; ISM-suffix_transcript "TRUE"; ISM_to_IDs "33810,33811,33813,33817,241555,241556,241576,241819,241846,242222,242521,242522,242726,242849,242851,242989,242992"; ISM_transcript "TRUE";
chr3	TALON	exon	9800067	9800296	.	+	.	gene_id "ENSG00000241553.12"; transcript_id "ENCODEHT000243060"; gene_type "protein_coding"; gene_status "KNOWN"; gene_name "ARPC4"; transcript_status "NOVEL"; transcript_name "ENCODEHT000243060"; exon_number "1"; exon_id "993781"; talon_gene "9419"; talon_transcript "243060"; talon_exon "993781"; exon_status "NOVEL";
chr3	HAVANA	exon	9801661	9801756	.	+	.	gene_id "ENSG00000241553.12"; transcript_id "ENCODEHT000243060"; gene_type "protein_coding"; gene_status "KNOWN"; gene_name "ARPC4"; transcript_status "NOVEL"; transcript_name "ENCODEHT000243060"; exon_number "2"; exon_id "ENSE00003654646.1"; talon_gene "9419"; talon_transcript "243060"; talon_exon "163356"; ccdsid "CCDS46743.1"; exon_status "KNOWN"; level "2"; protein_id "ENSP00000432235.1"; source "HAVANA"; tag "CCDS";
chr3	HAVANA	exon	9803843	9804013	.	+	.	gene_id "ENSG00000241553.12"; transcript_id "ENCODEHT000243060"; gene_type "protein_coding"; gene_status "KNOWN"; gene_name "ARPC4"; transcript_status "NOVEL"; transcript_name "ENCODEHT000243060"; exon_number "3"; exon_id "ENSE00003789499.1"; talon_gene "9419"; talon_transcript "243060"; talon_exon "163358"; ccdsid "CCDS46743.1"; exon_status "KNOWN"; level "2"; protein_id "ENSP00000432235.1"; source "HAVANA"; tag "CCDS";
chr3	TALON	exon	9806210	9807071	.	+	.	gene_id "ENSG00000241553.12"; transcript_id "ENCODEHT000243060"; gene_type "protein_coding"; gene_status "KNOWN"; gene_name "ARPC4"; transcript_status "NOVEL"; transcript_name "ENCODEHT000243060"; exon_number "4"; exon_id "993385"; talon_gene "9419"; talon_transcript "243060"; talon_exon "993385"; exon_status "NOVEL";
chr3	TALON	transcript	9803843	9807106	.	+	.	gene_id "ENSG00000241553.12"; transcript_id "ENCODEHT000243136"; gene_name "ARPC4"; gene_status "KNOWN"; gene_type "protein_coding"; transcript_status "NOVEL"; transcript_name "ENCODEHT000243136"; talon_gene "9419"; talon_transcript "243136"; ISM-suffix_to_IDs "33810,33811,33813,33814,33817,241555,241556,241558,241566,241576,241582,241819,241846,241950,242024,242028,242067,242222,242521,242522,242849,242851,242861,242872,242967,242981,242989,243022,243060,243069,243113"; ISM-suffix_transcript "TRUE"; ISM_to_IDs "33810,33811,33813,33814,33817,241555,241556,241558,241566,241576,241582,241819,241846,241950,242024,242028,242067,242222,242521,242522,242726,242849,242851,242861,242872,242967,242981,242989,242992,243022,243060,243069,243113"; ISM_transcript "TRUE";
chr3	HAVANA	exon	9803843	9804013	.	+	.	gene_id "ENSG00000241553.12"; transcript_id "ENCODEHT000243136"; gene_type "protein_coding"; gene_status "KNOWN"; gene_name "ARPC4"; transcript_status "NOVEL"; transcript_name "ENCODEHT000243136"; exon_number "1"; exon_id "ENSE00003789499.1"; talon_gene "9419"; talon_transcript "243136"; talon_exon "163358"; ccdsid "CCDS46743.1"; exon_status "KNOWN"; level "2"; protein_id "ENSP00000432235.1"; source "HAVANA"; tag "CCDS";
chr3	TALON	exon	9806210	9807106	.	+	.	gene_id "ENSG00000241553.12"; transcript_id "ENCODEHT000243136"; gene_type "protein_coding"; gene_status "KNOWN"; gene_name "ARPC4"; transcript_status "NOVEL"; transcript_name "ENCODEHT000243136"; exon_number "2"; exon_id "991797"; talon_gene "9419"; talon_transcript "243136"; talon_exon "991797"; exon_status "NOVEL";
chr3	HAVANA	gene	9793082	9813351	.	+	.	gene_id "ENSG00000250151.9"; gene_name "ARPC4-TTLL3"; gene_status "KNOWN"; gene_type "protein_coding"; talon_gene "9420"; havana_gene "OTTHUMG00000161408.3"; level "1"; tag "overlapping_locus";
chr3	HAVANA	transcript	9793082	9813351	.	+	.	gene_id "ENSG00000250151.9"; transcript_id "ENST00000424442.5"; gene_name "ARPC4-TTLL3"; gene_status "KNOWN"; gene_type "protein_coding"; transcript_type "nonsense_mediated_decay"; transcript_status "KNOWN"; transcript_name "ARPC4-TTLL3-203"; talon_gene "9420"; talon_transcript "33819"; havana_transcript "OTTHUMT00000338978.1"; level "2"; protein_id "ENSP00000412284.1"; source "HAVANA"; tag "readthrough_transcript"; transcript_support_level "5";
chr3	HAVANA	exon	9793082	9793124	.	+	.	gene_id "ENSG00000250151.9"; transcript_id "ENST00000424442.5"; gene_type "protein_coding"; gene_status "KNOWN"; gene_name "ARPC4-TTLL3"; transcript_type "nonsense_mediated_decay"; transcript_status "KNOWN"; transcript_name "ARPC4-TTLL3-203"; exon_number "1"; exon_id "ENSE00003606338.1"; talon_gene "9420"; talon_transcript "33819"; talon_exon "163364"; exon_status "KNOWN"; level "2"; protein_id "ENSP00000414751.1"; source "HAVANA"; tag "readthrough_transcript";
chr3	HAVANA	exon	9797659	9797777	.	+	.	gene_id "ENSG00000250151.9"; transcript_id "ENST00000424442.5"; gene_type "protein_coding"; gene_status "KNOWN"; gene_name "ARPC4-TTLL3"; transcript_type "nonsense_mediated_decay"; transcript_status "KNOWN"; transcript_name "ARPC4-TTLL3-203"; exon_number "2"; exon_id "ENSE00003530686.1"; talon_gene "9420"; talon_transcript "33819"; talon_exon "163352"; ccdsid "CCDS46743.1"; exon_status "KNOWN"; level "2"; protein_id "ENSP00000432235.1"; source "HAVANA"; tag "CCDS";
chr3	HAVANA	exon	9800185	9800296	.	+	.	gene_id "ENSG00000250151.9"; transcript_id "ENST00000424442.5"; gene_type "protein_coding"; gene_status "KNOWN"; gene_name "ARPC4-TTLL3"; transcript_type "nonsense_mediated_decay"; transcript_status "KNOWN"; transcript_name "ARPC4-TTLL3-203"; exon_number "3"; exon_id "ENSE00003467453.1"; talon_gene "9420"; talon_transcript "33819"; talon_exon "163354"; ccdsid "CCDS46743.1"; exon_status "KNOWN"; level "2"; protein_id "ENSP00000432235.1"; source "HAVANA"; tag "CCDS";
chr3	HAVANA	exon	9801661	9801756	.	+	.	gene_id "ENSG00000250151.9"; transcript_id "ENST00000424442.5"; gene_type "protein_coding"; gene_status "KNOWN"; gene_name "ARPC4-TTLL3"; transcript_type "nonsense_mediated_decay"; transcript_status "KNOWN"; transcript_name "ARPC4-TTLL3-203"; exon_number "4"; exon_id "ENSE00003654646.1"; talon_gene "9420"; talon_transcript "33819"; talon_exon "163356"; ccdsid "CCDS46743.1"; exon_status "KNOWN"; level "2"; protein_id "ENSP00000432235.1"; source "HAVANA"; tag "CCDS";
chr3	HAVANA	exon	9803843	9804013	.	+	.	gene_id "ENSG00000250151.9"; transcript_id "ENST00000424442.5"; gene_type "protein_coding"; gene_status "KNOWN"; gene_name "ARPC4-TTLL3"; transcript_type "nonsense_mediated_decay"; transcript_status "KNOWN"; transcript_name "ARPC4-TTLL3-203"; exon_number "5"; exon_id "ENSE00003789499.1"; talon_gene "9420"; talon_transcript "33819"; talon_exon "163358"; ccdsid "CCDS46743.1"; exon_status "KNOWN"; level "2"; protein_id "ENSP00000432235.1"; source "HAVANA"; tag "CCDS";
chr3	HAVANA	exon	9810621	9810709	.	+	.	gene_id "ENSG00000250151.9"; transcript_id "ENST00000424442.5"; gene_type "protein_coding"; gene_status "KNOWN"; gene_name "ARPC4-TTLL3"; transcript_type "nonsense_mediated_decay"; transcript_status "KNOWN"; transcript_name "ARPC4-TTLL3-203"; exon_number "6"; exon_id "ENSE00003598495.1"; talon_gene "9420"; talon_transcript "33819"; talon_exon "163384"; ccdsid "CCDS43048.2"; exon_status "KNOWN"; level "2"; protein_id "ENSP00000402163.1"; source "HAVANA"; tag "readthrough_transcript";
chr3	HAVANA	exon	9812943	9813111	.	+	.	gene_id "ENSG00000250151.9"; transcript_id "ENST00000424442.5"; gene_type "protein_coding"; gene_status "KNOWN"; gene_name "ARPC4-TTLL3"; transcript_type "nonsense_mediated_decay"; transcript_status "KNOWN"; transcript_name "ARPC4-TTLL3-203"; exon_number "7"; exon_id "ENSE00003631079.1"; talon_gene "9420"; talon_transcript "33819"; talon_exon "163387"; ccdsid "CCDS56237.1"; exon_status "KNOWN"; level "2"; protein_id "ENSP00000412284.1"; source "HAVANA"; tag "readthrough_transcript";
chr3	HAVANA	exon	9813248	9813351	.	+	.	gene_id "ENSG00000250151.9"; transcript_id "ENST00000424442.5"; gene_type "protein_coding"; gene_status "KNOWN"; gene_name "ARPC4-TTLL3"; transcript_type "nonsense_mediated_decay"; transcript_status "KNOWN"; transcript_name "ARPC4-TTLL3-203"; exon_number "8"; exon_id "ENSE00001791093.1"; talon_gene "9420"; talon_transcript "33819"; talon_exon "163389"; exon_status "KNOWN"; level "2"; protein_id "ENSP00000412284.1"; source "HAVANA"; tag "readthrough_transcript";
chr3	HAVANA	gene	9812762	9813097	.	-	.	gene_id "ENSG00000269886.1"; gene_name "AC022382.1"; gene_status "KNOWN"; gene_type "antisense"; talon_gene "9422"; havana_gene "OTTHUMG00000183937.1"; level "2";
chr3	HAVANA	transcript	9812762	9813097	.	-	.	gene_id "ENSG00000269886.1"; transcript_id "ENST00000602768.1"; gene_name "AC022382.1"; gene_status "KNOWN"; gene_type "antisense"; transcript_type "antisense"; transcript_status "KNOWN"; transcript_name "AC022382.1-201"; talon_gene "9422"; talon_transcript "33855"; havana_transcript "OTTHUMT00000467552.1"; level "2"; source "HAVANA"; tag "basic"; transcript_support_level "NA";
chr3	HAVANA	exon	9812762	9813097	.	-	.	gene_id "ENSG00000269886.1"; transcript_id "ENST00000602768.1"; gene_type "antisense"; gene_status "KNOWN"; gene_name "AC022382.1"; transcript_type "antisense"; transcript_status "KNOWN"; transcript_name "AC022382.1-201"; exon_number "1"; exon_id "ENSE00003289530.1"; talon_gene "9422"; talon_transcript "33855"; talon_exon "163514"; exon_status "KNOWN"; level "2"; source "HAVANA"; tag "basic";
chr3	HAVANA	gene	9837849	9843737	.	-	.	gene_id "ENSG00000156990.14"; gene_name "RPUSD3"; gene_status "KNOWN"; gene_type "protein_coding"; talon_gene "9423"; havana_gene "OTTHUMG00000128441.5"; level "1";
chr3	HAVANA	transcript	9837849	9844016	.	-	.	gene_id "ENSG00000156990.14"; transcript_id "ENST00000383820.9"; gene_name "RPUSD3"; gene_status "KNOWN"; gene_type "protein_coding"; transcript_type "protein_coding"; transcript_status "KNOWN"; transcript_name "RPUSD3-201"; talon_gene "9423"; talon_transcript "33858"; ccdsid "CCDS2586.2"; havana_transcript "OTTHUMT00000250238.1"; level "2"; protein_id "ENSP00000373331.5"; source "HAVANA"; tag "CCDS"; transcript_support_level "1";
chr3	HAVANA	exon	9843890	9844016	.	-	.	gene_id "ENSG00000156990.14"; transcript_id "ENST00000383820.9"; gene_type "protein_coding"; gene_status "KNOWN"; gene_name "RPUSD3"; transcript_type "protein_coding"; transcript_status "KNOWN"; transcript_name "RPUSD3-201"; exon_number "1"; exon_id "ENSE00003586766.1"; talon_gene "9423"; talon_transcript "33858"; talon_exon "163533"; ccdsid "CCDS2586.2"; exon_status "KNOWN"; level "2"; protein_id "ENSP00000373331.5"; source "HAVANA"; tag "CCDS";
chr3	HAVANA	exon	9843465	9843601	.	-	.	gene_id "ENSG00000156990.14"; transcript_id "ENST00000383820.9"; gene_type "protein_coding"; gene_status "KNOWN"; gene_name "RPUSD3"; transcript_type "protein_coding"; transcript_status "KNOWN"; transcript_name "RPUSD3-201"; exon_number "2"; exon_id "ENSE00003676581.1"; talon_gene "9423"; talon_transcript "33858"; talon_exon "163524"; ccdsid "CCDS46744.1"; exon_status "KNOWN"; level "2"; protein_id "ENSP00000398921.2"; source "HAVANA"; tag "CCDS";
chr3	HAVANA	exon	9842199	9842243	.	-	.	gene_id "ENSG00000156990.14"; transcript_id "ENST00000383820.9"; gene_type "protein_coding"; gene_status "KNOWN"; gene_name "RPUSD3"; transcript_type "protein_coding"; transcript_status "KNOWN"; transcript_name "RPUSD3-201"; exon_number "3"; exon_id "ENSE00003620238.1"; talon_gene "9423"; talon_transcript "33858"; talon_exon "163535"; ccdsid "CCDS2586.2"; exon_status "KNOWN"; level "2"; protein_id "ENSP00000373331.5"; source "HAVANA"; tag "CCDS";
chr3	HAVANA	exon	9841983	9842082	.	-	.	gene_id "ENSG00000156990.14"; transcript_id "ENST00000383820.9"; gene_type "protein_coding"; gene_status "KNOWN"; gene_name "RPUSD3"; transcript_type "protein_coding"; transcript_status "KNOWN"; transcript_name "RPUSD3-201"; exon_number "4"; exon_id "ENSE00003667748.1"; talon_gene "9423"; talon_transcript "33858"; talon_exon "163526"; ccdsid "CCDS46744.1"; exon_status "KNOWN"; level "2"; protein_id "ENSP00000398921.2"; source "HAVANA"; tag "CCDS";
chr3	HAVANA	exon	9840698	9840805	.	-	.	gene_id "ENSG00000156990.14"; transcript_id "ENST00000383820.9"; gene_type "protein_coding"; gene_status "KNOWN"; gene_name "RPUSD3"; transcript_type "protein_coding"; transcript_status "KNOWN"; transcript_name "RPUSD3-201"; exon_number "5"; exon_id "ENSE00003665048.1"; talon_gene "9423"; talon_transcript "33858"; talon_exon "163528"; ccdsid "CCDS46744.1"; exon_status "KNOWN"; level "2"; protein_id "ENSP00000398921.2"; source "HAVANA"; tag "CCDS";
chr3	HAVANA	exon	9840532	9840616	.	-	.	gene_id "ENSG00000156990.14"; transcript_id "ENST00000383820.9"; gene_type "protein_coding"; gene_status "KNOWN"; gene_name "RPUSD3"; transcript_type "protein_coding"; transcript_status "KNOWN"; transcript_name "RPUSD3-201"; exon_number "6"; exon_id "ENSE00001011217.1"; talon_gene "9423"; talon_transcript "33858"; talon_exon "163530"; ccdsid "CCDS46744.1"; exon_status "KNOWN"; level "2"; protein_id "ENSP00000398921.2"; source "HAVANA"; tag "CCDS";
chr3	HAVANA	exon	9840184	9840307	.	-	.	gene_id "ENSG00000156990.14"; transcript_id "ENST00000383820.9"; gene_type "protein_coding"; gene_status "KNOWN"; gene_name "RPUSD3"; transcript_type "protein_coding"; transcript_status "KNOWN"; transcript_name "RPUSD3-201"; exon_number "7"; exon_id "ENSE00001164782.1"; talon_gene "9423"; talon_transcript "33858"; talon_exon "163517"; ccdsid "CCDS46744.1"; exon_status "KNOWN"; level "1"; protein_id "ENSP00000405054.1"; source "HAVANA"; tag "exp_conf";
chr3	HAVANA	exon	9839032	9839171	.	-	.	gene_id "ENSG00000156990.14"; transcript_id "ENST00000383820.9"; gene_type "protein_coding"; gene_status "KNOWN"; gene_name "RPUSD3"; transcript_type "protein_coding"; transcript_status "KNOWN"; transcript_name "RPUSD3-201"; exon_number "8"; exon_id "ENSE00003554380.1"; talon_gene "9423"; talon_transcript "33858"; talon_exon "163531"; ccdsid "CCDS46744.1"; exon_status "KNOWN"; level "2"; protein_id "ENSP00000398921.2"; source "HAVANA"; tag "CCDS";
chr3	HAVANA	exon	9837849	9838207	.	-	.	gene_id "ENSG00000156990.14"; transcript_id "ENST00000383820.9"; gene_type "protein_coding"; gene_status "KNOWN"; gene_name "RPUSD3"; transcript_type "protein_coding"; transcript_status "KNOWN"; transcript_name "RPUSD3-201"; exon_number "9"; exon_id "ENSE00003615965.1"; talon_gene "9423"; talon_transcript "33858"; talon_exon "163521"; ccdsid "CCDS46744.1"; exon_status "KNOWN"; level "1"; protein_id "ENSP00000405054.1"; source "HAVANA"; tag "exp_conf";
chr3	TALON	transcript	9837849	9843571	.	-	.	gene_id "ENSG00000156990.14"; transcript_id "ENCODEHT000243684"; gene_name "RPUSD3"; gene_status "KNOWN"; gene_type "protein_coding"; transcript_status "NOVEL"; transcript_name "ENCODEHT000243684"; talon_gene "9423"; talon_transcript "243684"; ISM-suffix_to_IDs "33858,243667"; ISM-suffix_transcript "TRUE"; ISM_to_IDs "33858,243667"; ISM_transcript "TRUE";
chr3	TALON	exon	9843465	9843571	.	-	.	gene_id "ENSG00000156990.14"; transcript_id "ENCODEHT000243684"; gene_type "protein_coding"; gene_status "KNOWN"; gene_name "RPUSD3"; transcript_status "NOVEL"; transcript_name "ENCODEHT000243684"; exon_number "1"; exon_id "994538"; talon_gene "9423"; talon_transcript "243684"; talon_exon "994538"; exon_status "NOVEL";
chr3	HAVANA	exon	9842199	9842243	.	-	.	gene_id "ENSG00000156990.14"; transcript_id "ENCODEHT000243684"; gene_type "protein_coding"; gene_status "KNOWN"; gene_name "RPUSD3"; transcript_status "NOVEL"; transcript_name "ENCODEHT000243684"; exon_number "2"; exon_id "ENSE00003620238.1"; talon_gene "9423"; talon_transcript "243684"; talon_exon "163535"; ccdsid "CCDS2586.2"; exon_status "KNOWN"; level "2"; protein_id "ENSP00000373331.5"; source "HAVANA"; tag "CCDS";
chr3	HAVANA	exon	9841983	9842082	.	-	.	gene_id "ENSG00000156990.14"; transcript_id "ENCODEHT000243684"; gene_type "protein_coding"; gene_status "KNOWN"; gene_name "RPUSD3"; transcript_status "NOVEL"; transcript_name "ENCODEHT000243684"; exon_number "3"; exon_id "ENSE00003667748.1"; talon_gene "9423"; talon_transcript "243684"; talon_exon "163526"; ccdsid "CCDS46744.1"; exon_status "KNOWN"; level "2"; protein_id "ENSP00000398921.2"; source "HAVANA"; tag "CCDS";
chr3	HAVANA	exon	9840698	9840805	.	-	.	gene_id "ENSG00000156990.14"; transcript_id "ENCODEHT000243684"; gene_type "protein_coding"; gene_status "KNOWN"; gene_name "RPUSD3"; transcript_status "NOVEL"; transcript_name "ENCODEHT000243684"; exon_number "4"; exon_id "ENSE00003665048.1"; talon_gene "9423"; talon_transcript "243684"; talon_exon "163528"; ccdsid "CCDS46744.1"; exon_status "KNOWN"; level "2"; protein_id "ENSP00000398921.2"; source "HAVANA"; tag "CCDS";
chr3	HAVANA	exon	9840532	9840616	.	-	.	gene_id "ENSG00000156990.14"; transcript_id "ENCODEHT000243684"; gene_type "protein_coding"; gene_status "KNOWN"; gene_name "RPUSD3"; transcript_status "NOVEL"; transcript_name "ENCODEHT000243684"; exon_number "5"; exon_id "ENSE00001011217.1"; talon_gene "9423"; talon_transcript "243684"; talon_exon "163530"; ccdsid "CCDS46744.1"; exon_status "KNOWN"; level "2"; protein_id "ENSP00000398921.2"; source "HAVANA"; tag "CCDS";
chr3	HAVANA	exon	9840184	9840307	.	-	.	gene_id "ENSG00000156990.14"; transcript_id "ENCODEHT000243684"; gene_type "protein_coding"; gene_status "KNOWN"; gene_name "RPUSD3"; transcript_status "NOVEL"; transcript_name "ENCODEHT000243684"; exon_number "6"; exon_id "ENSE00001164782.1"; talon_gene "9423"; talon_transcript "243684"; talon_exon "163517"; ccdsid "CCDS46744.1"; exon_status "KNOWN"; level "1"; protein_id "ENSP00000405054.1"; source "HAVANA"; tag "exp_conf";
chr3	HAVANA	exon	9839032	9839171	.	-	.	gene_id "ENSG00000156990.14"; transcript_id "ENCODEHT000243684"; gene_type "protein_coding"; gene_status "KNOWN"; gene_name "RPUSD3"; transcript_status "NOVEL"; transcript_name "ENCODEHT000243684"; exon_number "7"; exon_id "ENSE00003554380.1"; talon_gene "9423"; talon_transcript "243684"; talon_exon "163531"; ccdsid "CCDS46744.1"; exon_status "KNOWN"; level "2"; protein_id "ENSP00000398921.2"; source "HAVANA"; tag "CCDS";
chr3	HAVANA	exon	9837849	9838207	.	-	.	gene_id "ENSG00000156990.14"; transcript_id "ENCODEHT000243684"; gene_type "protein_coding"; gene_status "KNOWN"; gene_name "RPUSD3"; transcript_status "NOVEL"; transcript_name "ENCODEHT000243684"; exon_number "8"; exon_id "ENSE00003615965.1"; talon_gene "9423"; talon_transcript "243684"; talon_exon "163521"; ccdsid "CCDS46744.1"; exon_status "KNOWN"; level "1"; protein_id "ENSP00000405054.1"; source "HAVANA"; tag "exp_conf";
chr3	HAVANA	transcript	9837882	9840866	.	-	.	gene_id "ENSG00000156990.14"; transcript_id "ENST00000464783.1"; gene_name "RPUSD3"; gene_status "KNOWN"; gene_type "protein_coding"; transcript_type "retained_intron"; transcript_status "KNOWN"; transcript_name "RPUSD3-211"; talon_gene "9423"; talon_transcript "33859"; havana_transcript "OTTHUMT00000339058.1"; level "2"; source "HAVANA"; transcript_support_level "2";
chr3	HAVANA	exon	9840184	9840866	.	-	.	gene_id "ENSG00000156990.14"; transcript_id "ENST00000464783.1"; gene_type "protein_coding"; gene_status "KNOWN"; gene_name "RPUSD3"; transcript_type "retained_intron"; transcript_status "KNOWN"; transcript_name "RPUSD3-211"; exon_number "1"; exon_id "ENSE00001865344.1"; talon_gene "9423"; talon_transcript "33859"; talon_exon "163537"; exon_status "KNOWN"; level "2"; source "HAVANA";
chr3	HAVANA	exon	9839032	9839171	.	-	.	gene_id "ENSG00000156990.14"; transcript_id "ENST00000464783.1"; gene_type "protein_coding"; gene_status "KNOWN"; gene_name "RPUSD3"; transcript_type "retained_intron"; transcript_status "KNOWN"; transcript_name "RPUSD3-211"; exon_number "2"; exon_id "ENSE00003554380.1"; talon_gene "9423"; talon_transcript "33859"; talon_exon "163531"; ccdsid "CCDS46744.1"; exon_status "KNOWN"; level "2"; protein_id "ENSP00000398921.2"; source "HAVANA"; tag "CCDS";
chr3	HAVANA	exon	9837882	9838207	.	-	.	gene_id "ENSG00000156990.14"; transcript_id "ENST00000464783.1"; gene_type "protein_coding"; gene_status "KNOWN"; gene_name "RPUSD3"; transcript_type "retained_intron"; transcript_status "KNOWN"; transcript_name "RPUSD3-211"; exon_number "3"; exon_id "ENSE00001901720.1"; talon_gene "9423"; talon_transcript "33859"; talon_exon "163538"; exon_status "KNOWN"; level "2"; source "HAVANA";
chr3	HAVANA	transcript	9837894	9839713	.	-	.	gene_id "ENSG00000156990.14"; transcript_id "ENST00000466141.1"; gene_name "RPUSD3"; gene_status "KNOWN"; gene_type "protein_coding"; transcript_type "retained_intron"; transcript_status "KNOWN"; transcript_name "RPUSD3-212"; talon_gene "9423"; talon_transcript "33860"; havana_transcript "OTTHUMT00000339059.1"; level "2"; source "HAVANA"; transcript_support_level "2";
chr3	HAVANA	exon	9839032	9839713	.	-	.	gene_id "ENSG00000156990.14"; transcript_id "ENST00000466141.1"; gene_type "protein_coding"; gene_status "KNOWN"; gene_name "RPUSD3"; transcript_type "retained_intron"; transcript_status "KNOWN"; transcript_name "RPUSD3-212"; exon_number "1"; exon_id "ENSE00001922244.1"; talon_gene "9423"; talon_transcript "33860"; talon_exon "163539"; exon_status "KNOWN"; level "2"; source "HAVANA";
chr3	HAVANA	exon	9837894	9838207	.	-	.	gene_id "ENSG00000156990.14"; transcript_id "ENST00000466141.1"; gene_type "protein_coding"; gene_status "KNOWN"; gene_name "RPUSD3"; transcript_type "retained_intron"; transcript_status "KNOWN"; transcript_name "RPUSD3-212"; exon_number "2"; exon_id "ENSE00001870053.1"; talon_gene "9423"; talon_transcript "33860"; talon_exon "163540"; exon_status "KNOWN"; level "2"; source "HAVANA";
chr3	HAVANA	transcript	9839901	9844016	.	-	.	gene_id "ENSG00000156990.14"; transcript_id "ENST00000484134.5"; gene_name "RPUSD3"; gene_status "KNOWN"; gene_type "protein_coding"; transcript_type "retained_intron"; transcript_status "KNOWN"; transcript_name "RPUSD3-216"; talon_gene "9423"; talon_transcript "33864"; havana_transcript "OTTHUMT00000339054.1"; level "2"; source "HAVANA"; transcript_support_level "2";
chr3	HAVANA	exon	9843890	9844016	.	-	.	gene_id "ENSG00000156990.14"; transcript_id "ENST00000484134.5"; gene_type "protein_coding"; gene_status "KNOWN"; gene_name "RPUSD3"; transcript_type "retained_intron"; transcript_status "KNOWN"; transcript_name "RPUSD3-216"; exon_number "1"; exon_id "ENSE00003586766.1"; talon_gene "9423"; talon_transcript "33864"; talon_exon "163533"; ccdsid "CCDS2586.2"; exon_status "KNOWN"; level "2"; protein_id "ENSP00000373331.5"; source "HAVANA"; tag "CCDS";
chr3	HAVANA	exon	9843465	9843601	.	-	.	gene_id "ENSG00000156990.14"; transcript_id "ENST00000484134.5"; gene_type "protein_coding"; gene_status "KNOWN"; gene_name "RPUSD3"; transcript_type "retained_intron"; transcript_status "KNOWN"; transcript_name "RPUSD3-216"; exon_number "2"; exon_id "ENSE00003676581.1"; talon_gene "9423"; talon_transcript "33864"; talon_exon "163524"; ccdsid "CCDS46744.1"; exon_status "KNOWN"; level "2"; protein_id "ENSP00000398921.2"; source "HAVANA"; tag "CCDS";
chr3	HAVANA	exon	9842199	9842243	.	-	.	gene_id "ENSG00000156990.14"; transcript_id "ENST00000484134.5"; gene_type "protein_coding"; gene_status "KNOWN"; gene_name "RPUSD3"; transcript_type "retained_intron"; transcript_status "KNOWN"; transcript_name "RPUSD3-216"; exon_number "3"; exon_id "ENSE00003620238.1"; talon_gene "9423"; talon_transcript "33864"; talon_exon "163535"; ccdsid "CCDS2586.2"; exon_status "KNOWN"; level "2"; protein_id "ENSP00000373331.5"; source "HAVANA"; tag "CCDS";
chr3	HAVANA	exon	9839901	9842082	.	-	.	gene_id "ENSG00000156990.14"; transcript_id "ENST00000484134.5"; gene_type "protein_coding"; gene_status "KNOWN"; gene_name "RPUSD3"; transcript_type "retained_intron"; transcript_status "KNOWN"; transcript_name "RPUSD3-216"; exon_number "4"; exon_id "ENSE00001898115.1"; talon_gene "9423"; talon_transcript "33864"; talon_exon "163551"; exon_status "KNOWN"; level "2"; source "HAVANA";
chr3	HAVANA	transcript	9839941	9844002	.	-	.	gene_id "ENSG00000156990.14"; transcript_id "ENST00000418713.5"; gene_name "RPUSD3"; gene_status "KNOWN"; gene_type "protein_coding"; transcript_type "protein_coding"; transcript_status "KNOWN"; transcript_name "RPUSD3-202"; talon_gene "9423"; talon_transcript "33865"; havana_transcript "OTTHUMT00000339062.1"; level "2"; protein_id "ENSP00000415616.1"; source "HAVANA"; tag "cds_start_NF"; transcript_support_level "2";
chr3	HAVANA	exon	9843890	9844002	.	-	.	gene_id "ENSG00000156990.14"; transcript_id "ENST00000418713.5"; gene_type "protein_coding"; gene_status "KNOWN"; gene_name "RPUSD3"; transcript_type "protein_coding"; transcript_status "KNOWN"; transcript_name "RPUSD3-202"; exon_number "1"; exon_id "ENSE00001797928.1"; talon_gene "9423"; talon_transcript "33865"; talon_exon "163552"; exon_status "KNOWN"; level "2"; protein_id "ENSP00000415616.1"; source "HAVANA"; tag "cds_start_NF";
chr3	HAVANA	exon	9843465	9843601	.	-	.	gene_id "ENSG00000156990.14"; transcript_id "ENST00000418713.5"; gene_type "protein_coding"; gene_status "KNOWN"; gene_name "RPUSD3"; transcript_type "protein_coding"; transcript_status "KNOWN"; transcript_name "RPUSD3-202"; exon_number "2"; exon_id "ENSE00003676581.1"; talon_gene "9423"; talon_transcript "33865"; talon_exon "163524"; ccdsid "CCDS46744.1"; exon_status "KNOWN"; level "2"; protein_id "ENSP00000398921.2"; source "HAVANA"; tag "CCDS";
chr3	HAVANA	exon	9842199	9842243	.	-	.	gene_id "ENSG00000156990.14"; transcript_id "ENST00000418713.5"; gene_type "protein_coding"; gene_status "KNOWN"; gene_name "RPUSD3"; transcript_type "protein_coding"; transcript_status "KNOWN"; transcript_name "RPUSD3-202"; exon_number "3"; exon_id "ENSE00003620238.1"; talon_gene "9423"; talon_transcript "33865"; talon_exon "163535"; ccdsid "CCDS2586.2"; exon_status "KNOWN"; level "2"; protein_id "ENSP00000373331.5"; source "HAVANA"; tag "CCDS";
chr3	HAVANA	exon	9841983	9842082	.	-	.	gene_id "ENSG00000156990.14"; transcript_id "ENST00000418713.5"; gene_type "protein_coding"; gene_status "KNOWN"; gene_name "RPUSD3"; transcript_type "protein_coding"; transcript_status "KNOWN"; transcript_name "RPUSD3-202"; exon_number "4"; exon_id "ENSE00003667748.1"; talon_gene "9423"; talon_transcript "33865"; talon_exon "163526"; ccdsid "CCDS46744.1"; exon_status "KNOWN"; level "2"; protein_id "ENSP00000398921.2"; source "HAVANA"; tag "CCDS";
chr3	HAVANA	exon	9840698	9840805	.	-	.	gene_id "ENSG00000156990.14"; transcript_id "ENST00000418713.5"; gene_type "protein_coding"; gene_status "KNOWN"; gene_name "RPUSD3"; transcript_type "protein_coding"; transcript_status "KNOWN"; transcript_name "RPUSD3-202"; exon_number "5"; exon_id "ENSE00003665048.1"; talon_gene "9423"; talon_transcript "33865"; talon_exon "163528"; ccdsid "CCDS46744.1"; exon_status "KNOWN"; level "2"; protein_id "ENSP00000398921.2"; source "HAVANA"; tag "CCDS";
chr3	HAVANA	exon	9840532	9840616	.	-	.	gene_id "ENSG00000156990.14"; transcript_id "ENST00000418713.5"; gene_type "protein_coding"; gene_status "KNOWN"; gene_name "RPUSD3"; transcript_type "protein_coding"; transcript_status "KNOWN"; transcript_name "RPUSD3-202"; exon_number "6"; exon_id "ENSE00001011217.1"; talon_gene "9423"; talon_transcript "33865"; talon_exon "163530"; ccdsid "CCDS46744.1"; exon_status "KNOWN"; level "2"; protein_id "ENSP00000398921.2"; source "HAVANA"; tag "CCDS";
chr3	HAVANA	exon	9839941	9840307	.	-	.	gene_id "ENSG00000156990.14"; transcript_id "ENST00000418713.5"; gene_type "protein_coding"; gene_status "KNOWN"; gene_name "RPUSD3"; transcript_type "protein_coding"; transcript_status "KNOWN"; transcript_name "RPUSD3-202"; exon_number "7"; exon_id "ENSE00001630445.1"; talon_gene "9423"; talon_transcript "33865"; talon_exon "163553"; exon_status "KNOWN"; level "2"; protein_id "ENSP00000415616.1"; source "HAVANA"; tag "cds_start_NF";
chr3	HAVANA	transcript	9841408	9843976	.	-	.	gene_id "ENSG00000156990.14"; transcript_id "ENST00000433555.1"; gene_name "RPUSD3"; gene_status "KNOWN"; gene_type "protein_coding"; transcript_type "protein_coding"; transcript_status "KNOWN"; transcript_name "RPUSD3-207"; talon_gene "9423"; talon_transcript "33868"; havana_transcript "OTTHUMT00000339116.1"; level "2"; protein_id "ENSP00000396405.1"; source "HAVANA"; tag "cds_start_NF"; transcript_support_level "3";
chr3	HAVANA	exon	9843890	9843976	.	-	.	gene_id "ENSG00000156990.14"; transcript_id "ENST00000433555.1"; gene_type "protein_coding"; gene_status "KNOWN"; gene_name "RPUSD3"; transcript_type "protein_coding"; transcript_status "KNOWN"; transcript_name "RPUSD3-207"; exon_number "1"; exon_id "ENSE00001737955.1"; talon_gene "9423"; talon_transcript "33868"; talon_exon "163558"; exon_status "KNOWN"; level "2"; protein_id "ENSP00000396405.1"; source "HAVANA"; tag "cds_start_NF";
chr3	HAVANA	exon	9842199	9842243	.	-	.	gene_id "ENSG00000156990.14"; transcript_id "ENST00000433555.1"; gene_type "protein_coding"; gene_status "KNOWN"; gene_name "RPUSD3"; transcript_type "protein_coding"; transcript_status "KNOWN"; transcript_name "RPUSD3-207"; exon_number "2"; exon_id "ENSE00003620238.1"; talon_gene "9423"; talon_transcript "33868"; talon_exon "163535"; ccdsid "CCDS2586.2"; exon_status "KNOWN"; level "2"; protein_id "ENSP00000373331.5"; source "HAVANA"; tag "CCDS";
chr3	HAVANA	exon	9841408	9842082	.	-	.	gene_id "ENSG00000156990.14"; transcript_id "ENST00000433555.1"; gene_type "protein_coding"; gene_status "KNOWN"; gene_name "RPUSD3"; transcript_type "protein_coding"; transcript_status "KNOWN"; transcript_name "RPUSD3-207"; exon_number "3"; exon_id "ENSE00001673664.1"; talon_gene "9423"; talon_transcript "33868"; talon_exon "163560"; exon_status "KNOWN"; level "2"; protein_id "ENSP00000396405.1"; source "HAVANA"; tag "cds_start_NF";
chr3	HAVANA	transcript	9841854	9843737	.	-	.	gene_id "ENSG00000156990.14"; transcript_id "ENST00000473522.1"; gene_name "RPUSD3"; gene_status "KNOWN"; gene_type "protein_coding"; transcript_type "processed_transcript"; transcript_status "KNOWN"; transcript_name "RPUSD3-214"; talon_gene "9423"; talon_transcript "33871"; havana_transcript "OTTHUMT00000339119.1"; level "2"; source "HAVANA"; transcript_support_level "2";
chr3	HAVANA	exon	9843465	9843737	.	-	.	gene_id "ENSG00000156990.14"; transcript_id "ENST00000473522.1"; gene_type "protein_coding"; gene_status "KNOWN"; gene_name "RPUSD3"; transcript_type "processed_transcript"; transcript_status "KNOWN"; transcript_name "RPUSD3-214"; exon_number "1"; exon_id "ENSE00001922432.1"; talon_gene "9423"; talon_transcript "33871"; talon_exon "163567"; exon_status "KNOWN"; level "2"; source "HAVANA";
chr3	HAVANA	exon	9842199	9842243	.	-	.	gene_id "ENSG00000156990.14"; transcript_id "ENST00000473522.1"; gene_type "protein_coding"; gene_status "KNOWN"; gene_name "RPUSD3"; transcript_type "processed_transcript"; transcript_status "KNOWN"; transcript_name "RPUSD3-214"; exon_number "2"; exon_id "ENSE00003620238.1"; talon_gene "9423"; talon_transcript "33871"; talon_exon "163535"; ccdsid "CCDS2586.2"; exon_status "KNOWN"; level "2"; protein_id "ENSP00000373331.5"; source "HAVANA"; tag "CCDS";
chr3	HAVANA	exon	9841854	9842082	.	-	.	gene_id "ENSG00000156990.14"; transcript_id "ENST00000473522.1"; gene_type "protein_coding"; gene_status "KNOWN"; gene_name "RPUSD3"; transcript_type "processed_transcript"; transcript_status "KNOWN"; transcript_name "RPUSD3-214"; exon_number "3"; exon_id "ENSE00001939439.1"; talon_gene "9423"; talon_transcript "33871"; talon_exon "163568"; exon_status "KNOWN"; level "2"; source "HAVANA";
chr3	HAVANA	gene	9890572	9893883	.	+	.	gene_id "ENSG00000171135.14"; gene_name "JAGN1"; gene_status "KNOWN"; gene_type "protein_coding"; talon_gene "9425"; havana_gene "OTTHUMG00000128523.4"; level "2";
chr3	HAVANA	transcript	9890572	9894349	.	+	.	gene_id "ENSG00000171135.14"; transcript_id "ENST00000307768.5"; gene_name "JAGN1"; gene_status "KNOWN"; gene_type "protein_coding"; transcript_type "protein_coding"; transcript_status "KNOWN"; transcript_name "JAGN1-201"; talon_gene "9425"; talon_transcript "33881"; ccdsid "CCDS2588.1"; havana_transcript "OTTHUMT00000250335.2"; level "2"; protein_id "ENSP00000306106.4"; source "HAVANA"; tag "CCDS"; transcript_support_level "1";
chr3	HAVANA	exon	9890572	9890811	.	+	.	gene_id "ENSG00000171135.14"; transcript_id "ENST00000307768.5"; gene_type "protein_coding"; gene_status "KNOWN"; gene_name "JAGN1"; transcript_type "protein_coding"; transcript_status "KNOWN"; transcript_name "JAGN1-201"; exon_number "1"; exon_id "ENSE00001348276.4"; talon_gene "9425"; talon_transcript "33881"; talon_exon "163596"; ccdsid "CCDS2588.1"; exon_status "KNOWN"; level "2"; protein_id "ENSP00000306106.4"; source "HAVANA"; tag "CCDS";
chr3	HAVANA	exon	9892915	9894349	.	+	.	gene_id "ENSG00000171135.14"; transcript_id "ENST00000307768.5"; gene_type "protein_coding"; gene_status "KNOWN"; gene_name "JAGN1"; transcript_type "protein_coding"; transcript_status "KNOWN"; transcript_name "JAGN1-201"; exon_number "2"; exon_id "ENSE00001317937.3"; talon_gene "9425"; talon_transcript "33881"; talon_exon "163598"; ccdsid "CCDS2588.1"; exon_status "KNOWN"; level "2"; protein_id "ENSP00000306106.4"; source "HAVANA"; tag "CCDS";
chr3	HAVANA	transcript	9890574	9893883	.	+	.	gene_id "ENSG00000171135.14"; transcript_id "ENST00000489724.2"; gene_name "JAGN1"; gene_status "KNOWN"; gene_type "protein_coding"; transcript_type "protein_coding"; transcript_status "KNOWN"; transcript_name "JAGN1-202"; talon_gene "9425"; talon_transcript "33882"; havana_transcript "OTTHUMT00000339180.2"; level "2"; protein_id "ENSP00000497724.1"; source "HAVANA"; tag "basic"; transcript_support_level "3";
chr3	HAVANA	exon	9890574	9890811	.	+	.	gene_id "ENSG00000171135.14"; transcript_id "ENST00000489724.2"; gene_type "protein_coding"; gene_status "KNOWN"; gene_name "JAGN1"; transcript_type "protein_coding"; transcript_status "KNOWN"; transcript_name "JAGN1-202"; exon_number "1"; exon_id "ENSE00003834123.1"; talon_gene "9425"; talon_transcript "33882"; talon_exon "163599"; exon_status "KNOWN"; level "2"; protein_id "ENSP00000497724.1"; source "HAVANA"; tag "basic";
chr3	HAVANA	exon	9892809	9893883	.	+	.	gene_id "ENSG00000171135.14"; transcript_id "ENST00000489724.2"; gene_type "protein_coding"; gene_status "KNOWN"; gene_name "JAGN1"; transcript_type "protein_coding"; transcript_status "KNOWN"; transcript_name "JAGN1-202"; exon_number "2"; exon_id "ENSE00001950244.2"; talon_gene "9425"; talon_transcript "33882"; talon_exon "163601"; exon_status "KNOWN"; level "2"; protein_id "ENSP00000497724.1"; source "HAVANA"; tag "basic";
chr3	TALON	transcript	9892809	9893883	.	+	.	gene_id "ENSG00000171135.14"; transcript_id "ENCODEHT000244405"; gene_name "JAGN1"; gene_status "KNOWN"; gene_type "protein_coding"; transcript_status "NOVEL"; transcript_name "ENCODEHT000244405"; talon_gene "9425"; talon_transcript "244405"; ISM_to_IDs "33882"; ISM_transcript "TRUE";
chr3	HAVANA	exon	9892809	9893883	.	+	.	gene_id "ENSG00000171135.14"; transcript_id "ENCODEHT000244405"; gene_type "protein_coding"; gene_status "KNOWN"; gene_name "JAGN1"; transcript_status "NOVEL"; transcript_name "ENCODEHT000244405"; exon_number "1"; exon_id "ENSE00001950244.2"; talon_gene "9425"; talon_transcript "244405"; talon_exon "163601"; exon_status "KNOWN"; level "2"; protein_id "ENSP00000497724.1"; source "HAVANA"; tag "basic";
chr3	HAVANA	gene	9933822	9943175	.	+	.	gene_id "ENSG00000163703.17"; gene_name "CRELD1"; gene_status "KNOWN"; gene_type "protein_coding"; talon_gene "9429"; havana_gene "OTTHUMG00000128653.3"; level "1"; tag "overlapping_locus";
chr3	HAVANA	transcript	9933822	9944994	.	+	.	gene_id "ENSG00000163703.17"; transcript_id "ENST00000397170.7"; gene_name "CRELD1"; gene_status "KNOWN"; gene_type "protein_coding"; transcript_type "protein_coding"; transcript_status "KNOWN"; transcript_name "CRELD1-203"; talon_gene "9429"; talon_transcript "33927"; ccdsid "CCDS2593.1"; havana_transcript "OTTHUMT00000339237.1"; level "2"; protein_id "ENSP00000380355.3"; source "HAVANA"; tag "CCDS"; transcript_support_level "5";
chr3	HAVANA	exon	9933822	9933852	.	+	.	gene_id "ENSG00000163703.17"; transcript_id "ENST00000397170.7"; gene_type "protein_coding"; gene_status "KNOWN"; gene_name "CRELD1"; transcript_type "protein_coding"; transcript_status "KNOWN"; transcript_name "CRELD1-203"; exon_number "1"; exon_id "ENSE00001798542.1"; talon_gene "9429"; talon_transcript "33927"; talon_exon "163765"; ccdsid "CCDS2593.1"; exon_status "KNOWN"; level "2"; protein_id "ENSP00000380355.3"; source "HAVANA"; tag "CCDS";
chr3	HAVANA	exon	9934420	9934612	.	+	.	gene_id "ENSG00000163703.17"; transcript_id "ENST00000397170.7"; gene_type "protein_coding"; gene_status "KNOWN"; gene_name "CRELD1"; transcript_type "protein_coding"; transcript_status "KNOWN"; transcript_name "CRELD1-203"; exon_number "2"; exon_id "ENSE00003312700.1"; talon_gene "9429"; talon_transcript "33927"; talon_exon "163767"; ccdsid "CCDS2593.1"; exon_status "KNOWN"; level "2"; protein_id "ENSP00000380355.3"; source "HAVANA"; tag "CCDS";
chr3	HAVANA	exon	9934835	9934917	.	+	.	gene_id "ENSG00000163703.17"; transcript_id "ENST00000397170.7"; gene_type "protein_coding"; gene_status "KNOWN"; gene_name "CRELD1"; transcript_type "protein_coding"; transcript_status "KNOWN"; transcript_name "CRELD1-203"; exon_number "3"; exon_id "ENSE00003493617.1"; talon_gene "9429"; talon_transcript "33927"; talon_exon "163769"; ccdsid "CCDS2593.1"; exon_status "KNOWN"; level "2"; protein_id "ENSP00000380355.3"; source "HAVANA"; tag "CCDS";
chr3	HAVANA	exon	9937562	9937672	.	+	.	gene_id "ENSG00000163703.17"; transcript_id "ENST00000397170.7"; gene_type "protein_coding"; gene_status "KNOWN"; gene_name "CRELD1"; transcript_type "protein_coding"; transcript_status "KNOWN"; transcript_name "CRELD1-203"; exon_number "4"; exon_id "ENSE00003655275.1"; talon_gene "9429"; talon_transcript "33927"; talon_exon "163771"; ccdsid "CCDS2593.1"; exon_status "KNOWN"; level "2"; protein_id "ENSP00000380355.3"; source "HAVANA"; tag "CCDS";
chr3	HAVANA	exon	9938015	9938106	.	+	.	gene_id "ENSG00000163703.17"; transcript_id "ENST00000397170.7"; gene_type "protein_coding"; gene_status "KNOWN"; gene_name "CRELD1"; transcript_type "protein_coding"; transcript_status "KNOWN"; transcript_name "CRELD1-203"; exon_number "5"; exon_id "ENSE00001077483.1"; talon_gene "9429"; talon_transcript "33927"; talon_exon "163773"; ccdsid "CCDS2593.1"; exon_status "KNOWN"; level "2"; protein_id "ENSP00000380355.3"; source "HAVANA"; tag "CCDS";
chr3	HAVANA	exon	9940850	9941026	.	+	.	gene_id "ENSG00000163703.17"; transcript_id "ENST00000397170.7"; gene_type "protein_coding"; gene_status "KNOWN"; gene_name "CRELD1"; transcript_type "protein_coding"; transcript_status "KNOWN"; transcript_name "CRELD1-203"; exon_number "6"; exon_id "ENSE00001077481.1"; talon_gene "9429"; talon_transcript "33927"; talon_exon "163775"; ccdsid "CCDS2593.1"; exon_status "KNOWN"; level "2"; protein_id "ENSP00000380355.3"; source "HAVANA"; tag "CCDS";
chr3	HAVANA	exon	9941111	9941206	.	+	.	gene_id "ENSG00000163703.17"; transcript_id "ENST00000397170.7"; gene_type "protein_coding"; gene_status "KNOWN"; gene_name "CRELD1"; transcript_type "protein_coding"; transcript_status "KNOWN"; transcript_name "CRELD1-203"; exon_number "7"; exon_id "ENSE00003537693.1"; talon_gene "9429"; talon_transcript "33927"; talon_exon "163777"; ccdsid "CCDS2593.1"; exon_status "KNOWN"; level "2"; protein_id "ENSP00000380355.3"; source "HAVANA"; tag "CCDS";
chr3	HAVANA	exon	9942813	9942896	.	+	.	gene_id "ENSG00000163703.17"; transcript_id "ENST00000397170.7"; gene_type "protein_coding"; gene_status "KNOWN"; gene_name "CRELD1"; transcript_type "protein_coding"; transcript_status "KNOWN"; transcript_name "CRELD1-203"; exon_number "8"; exon_id "ENSE00003633655.1"; talon_gene "9429"; talon_transcript "33927"; talon_exon "163779"; ccdsid "CCDS2593.1"; exon_status "KNOWN"; level "2"; protein_id "ENSP00000380355.3"; source "HAVANA"; tag "CCDS";
chr3	HAVANA	exon	9943077	9943172	.	+	.	gene_id "ENSG00000163703.17"; transcript_id "ENST00000397170.7"; gene_type "protein_coding"; gene_status "KNOWN"; gene_name "CRELD1"; transcript_type "protein_coding"; transcript_status "KNOWN"; transcript_name "CRELD1-203"; exon_number "9"; exon_id "ENSE00001077478.1"; talon_gene "9429"; talon_transcript "33927"; talon_exon "163781"; ccdsid "CCDS2593.1"; exon_status "KNOWN"; level "2"; protein_id "ENSP00000380355.3"; source "HAVANA"; tag "CCDS";
chr3	HAVANA	exon	9943381	9943515	.	+	.	gene_id "ENSG00000163703.17"; transcript_id "ENST00000397170.7"; gene_type "protein_coding"; gene_status "KNOWN"; gene_name "CRELD1"; transcript_type "protein_coding"; transcript_status "KNOWN"; transcript_name "CRELD1-203"; exon_number "10"; exon_id "ENSE00003605183.1"; talon_gene "9429"; talon_transcript "33927"; talon_exon "163783"; ccdsid "CCDS2593.1"; exon_status "KNOWN"; level "2"; protein_id "ENSP00000380355.3"; source "HAVANA"; tag "CCDS";
chr3	HAVANA	exon	9944365	9944994	.	+	.	gene_id "ENSG00000163703.17"; transcript_id "ENST00000397170.7"; gene_type "protein_coding"; gene_status "KNOWN"; gene_name "CRELD1"; transcript_type "protein_coding"; transcript_status "KNOWN"; transcript_name "CRELD1-203"; exon_number "11"; exon_id "ENSE00001761131.1"; talon_gene "9429"; talon_transcript "33927"; talon_exon "163785"; ccdsid "CCDS2593.1"; exon_status "KNOWN"; level "2"; protein_id "ENSP00000380355.3"; source "HAVANA"; tag "CCDS";
chr3	HAVANA	transcript	9933840	9945413	.	+	.	gene_id "ENSG00000163703.17"; transcript_id "ENST00000383811.7"; gene_name "CRELD1"; gene_status "KNOWN"; gene_type "protein_coding"; transcript_type "protein_coding"; transcript_status "KNOWN"; transcript_name "CRELD1-202"; talon_gene "9429"; talon_transcript "33928"; ccdsid "CCDS2593.1"; havana_transcript "OTTHUMT00000250533.1"; level "2"; protein_id "ENSP00000373322.3"; source "HAVANA"; tag "CCDS"; transcript_support_level "1";
chr3	HAVANA	exon	9933840	9934612	.	+	.	gene_id "ENSG00000163703.17"; transcript_id "ENST00000383811.7"; gene_type "protein_coding"; gene_status "KNOWN"; gene_name "CRELD1"; transcript_type "protein_coding"; transcript_status "KNOWN"; transcript_name "CRELD1-202"; exon_number "1"; exon_id "ENSE00001553281.1"; talon_gene "9429"; talon_transcript "33928"; talon_exon "163786"; ccdsid "CCDS2593.1"; exon_status "KNOWN"; level "2"; protein_id "ENSP00000373322.3"; source "HAVANA"; tag "CCDS";
chr3	HAVANA	exon	9934835	9934917	.	+	.	gene_id "ENSG00000163703.17"; transcript_id "ENST00000383811.7"; gene_type "protein_coding"; gene_status "KNOWN"; gene_name "CRELD1"; transcript_type "protein_coding"; transcript_status "KNOWN"; transcript_name "CRELD1-202"; exon_number "2"; exon_id "ENSE00003493617.1"; talon_gene "9429"; talon_transcript "33928"; talon_exon "163769"; ccdsid "CCDS2593.1"; exon_status "KNOWN"; level "2"; protein_id "ENSP00000380355.3"; source "HAVANA"; tag "CCDS";
chr3	HAVANA	exon	9937562	9937672	.	+	.	gene_id "ENSG00000163703.17"; transcript_id "ENST00000383811.7"; gene_type "protein_coding"; gene_status "KNOWN"; gene_name "CRELD1"; transcript_type "protein_coding"; transcript_status "KNOWN"; transcript_name "CRELD1-202"; exon_number "3"; exon_id "ENSE00003655275.1"; talon_gene "9429"; talon_transcript "33928"; talon_exon "163771"; ccdsid "CCDS2593.1"; exon_status "KNOWN"; level "2"; protein_id "ENSP00000380355.3"; source "HAVANA"; tag "CCDS";
chr3	HAVANA	exon	9938015	9938106	.	+	.	gene_id "ENSG00000163703.17"; transcript_id "ENST00000383811.7"; gene_type "protein_coding"; gene_status "KNOWN"; gene_name "CRELD1"; transcript_type "protein_coding"; transcript_status "KNOWN"; transcript_name "CRELD1-202"; exon_number "4"; exon_id "ENSE00001077483.1"; talon_gene "9429"; talon_transcript "33928"; talon_exon "163773"; ccdsid "CCDS2593.1"; exon_status "KNOWN"; level "2"; protein_id "ENSP00000380355.3"; source "HAVANA"; tag "CCDS";
chr3	HAVANA	exon	9940850	9941026	.	+	.	gene_id "ENSG00000163703.17"; transcript_id "ENST00000383811.7"; gene_type "protein_coding"; gene_status "KNOWN"; gene_name "CRELD1"; transcript_type "protein_coding"; transcript_status "KNOWN"; transcript_name "CRELD1-202"; exon_number "5"; exon_id "ENSE00001077481.1"; talon_gene "9429"; talon_transcript "33928"; talon_exon "163775"; ccdsid "CCDS2593.1"; exon_status "KNOWN"; level "2"; protein_id "ENSP00000380355.3"; source "HAVANA"; tag "CCDS";
chr3	HAVANA	exon	9941111	9941206	.	+	.	gene_id "ENSG00000163703.17"; transcript_id "ENST00000383811.7"; gene_type "protein_coding"; gene_status "KNOWN"; gene_name "CRELD1"; transcript_type "protein_coding"; transcript_status "KNOWN"; transcript_name "CRELD1-202"; exon_number "6"; exon_id "ENSE00003537693.1"; talon_gene "9429"; talon_transcript "33928"; talon_exon "163777"; ccdsid "CCDS2593.1"; exon_status "KNOWN"; level "2"; protein_id "ENSP00000380355.3"; source "HAVANA"; tag "CCDS";
chr3	HAVANA	exon	9942813	9942896	.	+	.	gene_id "ENSG00000163703.17"; transcript_id "ENST00000383811.7"; gene_type "protein_coding"; gene_status "KNOWN"; gene_name "CRELD1"; transcript_type "protein_coding"; transcript_status "KNOWN"; transcript_name "CRELD1-202"; exon_number "7"; exon_id "ENSE00003633655.1"; talon_gene "9429"; talon_transcript "33928"; talon_exon "163779"; ccdsid "CCDS2593.1"; exon_status "KNOWN"; level "2"; protein_id "ENSP00000380355.3"; source "HAVANA"; tag "CCDS";
chr3	HAVANA	exon	9943077	9943172	.	+	.	gene_id "ENSG00000163703.17"; transcript_id "ENST00000383811.7"; gene_type "protein_coding"; gene_status "KNOWN"; gene_name "CRELD1"; transcript_type "protein_coding"; transcript_status "KNOWN"; transcript_name "CRELD1-202"; exon_number "8"; exon_id "ENSE00001077478.1"; talon_gene "9429"; talon_transcript "33928"; talon_exon "163781"; ccdsid "CCDS2593.1"; exon_status "KNOWN"; level "2"; protein_id "ENSP00000380355.3"; source "HAVANA"; tag "CCDS";
chr3	HAVANA	exon	9943381	9943515	.	+	.	gene_id "ENSG00000163703.17"; transcript_id "ENST00000383811.7"; gene_type "protein_coding"; gene_status "KNOWN"; gene_name "CRELD1"; transcript_type "protein_coding"; transcript_status "KNOWN"; transcript_name "CRELD1-202"; exon_number "9"; exon_id "ENSE00003605183.1"; talon_gene "9429"; talon_transcript "33928"; talon_exon "163783"; ccdsid "CCDS2593.1"; exon_status "KNOWN"; level "2"; protein_id "ENSP00000380355.3"; source "HAVANA"; tag "CCDS";
chr3	HAVANA	exon	9944365	9945413	.	+	.	gene_id "ENSG00000163703.17"; transcript_id "ENST00000383811.7"; gene_type "protein_coding"; gene_status "KNOWN"; gene_name "CRELD1"; transcript_type "protein_coding"; transcript_status "KNOWN"; transcript_name "CRELD1-202"; exon_number "10"; exon_id "ENSE00001870692.1"; talon_gene "9429"; talon_transcript "33928"; talon_exon "163787"; ccdsid "CCDS2593.1"; exon_status "KNOWN"; level "2"; protein_id "ENSP00000373322.3"; source "HAVANA"; tag "CCDS";
chr3	HAVANA	transcript	9933845	9944999	.	+	.	gene_id "ENSG00000163703.17"; transcript_id "ENST00000452070.5"; gene_name "CRELD1"; gene_status "KNOWN"; gene_type "protein_coding"; transcript_type "protein_coding"; transcript_status "KNOWN"; transcript_name "CRELD1-206"; talon_gene "9429"; talon_transcript "33929"; ccdsid "CCDS2593.1"; havana_transcript "OTTHUMT00000339238.1"; level "2"; protein_id "ENSP00000393643.1"; source "HAVANA"; tag "CCDS"; transcript_support_level "2";
chr3	HAVANA	exon	9933845	9933920	.	+	.	gene_id "ENSG00000163703.17"; transcript_id "ENST00000452070.5"; gene_type "protein_coding"; gene_status "KNOWN"; gene_name "CRELD1"; transcript_type "protein_coding"; transcript_status "KNOWN"; transcript_name "CRELD1-206"; exon_number "1"; exon_id "ENSE00001683914.1"; talon_gene "9429"; talon_transcript "33929"; talon_exon "163788"; ccdsid "CCDS2593.1"; exon_status "KNOWN"; level "2"; protein_id "ENSP00000393643.1"; source "HAVANA"; tag "CCDS";
chr3	HAVANA	exon	9934420	9934612	.	+	.	gene_id "ENSG00000163703.17"; transcript_id "ENST00000452070.5"; gene_type "protein_coding"; gene_status "KNOWN"; gene_name "CRELD1"; transcript_type "protein_coding"; transcript_status "KNOWN"; transcript_name "CRELD1-206"; exon_number "2"; exon_id "ENSE00003312700.1"; talon_gene "9429"; talon_transcript "33929"; talon_exon "163767"; ccdsid "CCDS2593.1"; exon_status "KNOWN"; level "2"; protein_id "ENSP00000380355.3"; source "HAVANA"; tag "CCDS";
chr3	HAVANA	exon	9934835	9934917	.	+	.	gene_id "ENSG00000163703.17"; transcript_id "ENST00000452070.5"; gene_type "protein_coding"; gene_status "KNOWN"; gene_name "CRELD1"; transcript_type "protein_coding"; transcript_status "KNOWN"; transcript_name "CRELD1-206"; exon_number "3"; exon_id "ENSE00003493617.1"; talon_gene "9429"; talon_transcript "33929"; talon_exon "163769"; ccdsid "CCDS2593.1"; exon_status "KNOWN"; level "2"; protein_id "ENSP00000380355.3"; source "HAVANA"; tag "CCDS";
chr3	HAVANA	exon	9937562	9937672	.	+	.	gene_id "ENSG00000163703.17"; transcript_id "ENST00000452070.5"; gene_type "protein_coding"; gene_status "KNOWN"; gene_name "CRELD1"; transcript_type "protein_coding"; transcript_status "KNOWN"; transcript_name "CRELD1-206"; exon_number "4"; exon_id "ENSE00003655275.1"; talon_gene "9429"; talon_transcript "33929"; talon_exon "163771"; ccdsid "CCDS2593.1"; exon_status "KNOWN"; level "2"; protein_id "ENSP00000380355.3"; source "HAVANA"; tag "CCDS";
chr3	HAVANA	exon	9938015	9938106	.	+	.	gene_id "ENSG00000163703.17"; transcript_id "ENST00000452070.5"; gene_type "protein_coding"; gene_status "KNOWN"; gene_name "CRELD1"; transcript_type "protein_coding"; transcript_status "KNOWN"; transcript_name "CRELD1-206"; exon_number "5"; exon_id "ENSE00001077483.1"; talon_gene "9429"; talon_transcript "33929"; talon_exon "163773"; ccdsid "CCDS2593.1"; exon_status "KNOWN"; level "2"; protein_id "ENSP00000380355.3"; source "HAVANA"; tag "CCDS";
chr3	HAVANA	exon	9940850	9941026	.	+	.	gene_id "ENSG00000163703.17"; transcript_id "ENST00000452070.5"; gene_type "protein_coding"; gene_status "KNOWN"; gene_name "CRELD1"; transcript_type "protein_coding"; transcript_status "KNOWN"; transcript_name "CRELD1-206"; exon_number "6"; exon_id "ENSE00001077481.1"; talon_gene "9429"; talon_transcript "33929"; talon_exon "163775"; ccdsid "CCDS2593.1"; exon_status "KNOWN"; level "2"; protein_id "ENSP00000380355.3"; source "HAVANA"; tag "CCDS";
chr3	HAVANA	exon	9941111	9941206	.	+	.	gene_id "ENSG00000163703.17"; transcript_id "ENST00000452070.5"; gene_type "protein_coding"; gene_status "KNOWN"; gene_name "CRELD1"; transcript_type "protein_coding"; transcript_status "KNOWN"; transcript_name "CRELD1-206"; exon_number "7"; exon_id "ENSE00003537693.1"; talon_gene "9429"; talon_transcript "33929"; talon_exon "163777"; ccdsid "CCDS2593.1"; exon_status "KNOWN"; level "2"; protein_id "ENSP00000380355.3"; source "HAVANA"; tag "CCDS";
chr3	HAVANA	exon	9942813	9942896	.	+	.	gene_id "ENSG00000163703.17"; transcript_id "ENST00000452070.5"; gene_type "protein_coding"; gene_status "KNOWN"; gene_name "CRELD1"; transcript_type "protein_coding"; transcript_status "KNOWN"; transcript_name "CRELD1-206"; exon_number "8"; exon_id "ENSE00003633655.1"; talon_gene "9429"; talon_transcript "33929"; talon_exon "163779"; ccdsid "CCDS2593.1"; exon_status "KNOWN"; level "2"; protein_id "ENSP00000380355.3"; source "HAVANA"; tag "CCDS";
chr3	HAVANA	exon	9943077	9943172	.	+	.	gene_id "ENSG00000163703.17"; transcript_id "ENST00000452070.5"; gene_type "protein_coding"; gene_status "KNOWN"; gene_name "CRELD1"; transcript_type "protein_coding"; transcript_status "KNOWN"; transcript_name "CRELD1-206"; exon_number "9"; exon_id "ENSE00001077478.1"; talon_gene "9429"; talon_transcript "33929"; talon_exon "163781"; ccdsid "CCDS2593.1"; exon_status "KNOWN"; level "2"; protein_id "ENSP00000380355.3"; source "HAVANA"; tag "CCDS";
chr3	HAVANA	exon	9943381	9943515	.	+	.	gene_id "ENSG00000163703.17"; transcript_id "ENST00000452070.5"; gene_type "protein_coding"; gene_status "KNOWN"; gene_name "CRELD1"; transcript_type "protein_coding"; transcript_status "KNOWN"; transcript_name "CRELD1-206"; exon_number "10"; exon_id "ENSE00003605183.1"; talon_gene "9429"; talon_transcript "33929"; talon_exon "163783"; ccdsid "CCDS2593.1"; exon_status "KNOWN"; level "2"; protein_id "ENSP00000380355.3"; source "HAVANA"; tag "CCDS";
chr3	HAVANA	exon	9944365	9944999	.	+	.	gene_id "ENSG00000163703.17"; transcript_id "ENST00000452070.5"; gene_type "protein_coding"; gene_status "KNOWN"; gene_name "CRELD1"; transcript_type "protein_coding"; transcript_status "KNOWN"; transcript_name "CRELD1-206"; exon_number "11"; exon_id "ENSE00001677242.1"; talon_gene "9429"; talon_transcript "33929"; talon_exon "163790"; ccdsid "CCDS2593.1"; exon_status "KNOWN"; level "2"; protein_id "ENSP00000393643.1"; source "HAVANA"; tag "CCDS";
chr3	HAVANA	transcript	9933856	9945032	.	+	.	gene_id "ENSG00000163703.17"; transcript_id "ENST00000326434.9"; gene_name "CRELD1"; gene_status "KNOWN"; gene_type "protein_coding"; transcript_type "protein_coding"; transcript_status "KNOWN"; transcript_name "CRELD1-201"; talon_gene "9429"; talon_transcript "33930"; ccdsid "CCDS33693.1"; havana_transcript "OTTHUMT00000339239.1"; level "2"; protein_id "ENSP00000321856.5"; source "HAVANA"; tag "CCDS"; transcript_support_level "1";
chr3	HAVANA	exon	9933856	9933920	.	+	.	gene_id "ENSG00000163703.17"; transcript_id "ENST00000326434.9"; gene_type "protein_coding"; gene_status "KNOWN"; gene_name "CRELD1"; transcript_type "protein_coding"; transcript_status "KNOWN"; transcript_name "CRELD1-201"; exon_number "1"; exon_id "ENSE00001863757.1"; talon_gene "9429"; talon_transcript "33930"; talon_exon "163791"; ccdsid "CCDS33693.1"; exon_status "KNOWN"; level "2"; protein_id "ENSP00000321856.5"; source "HAVANA"; tag "CCDS";
chr3	HAVANA	exon	9934420	9934612	.	+	.	gene_id "ENSG00000163703.17"; transcript_id "ENST00000326434.9"; gene_type "protein_coding"; gene_status "KNOWN"; gene_name "CRELD1"; transcript_type "protein_coding"; transcript_status "KNOWN"; transcript_name "CRELD1-201"; exon_number "2"; exon_id "ENSE00003312700.1"; talon_gene "9429"; talon_transcript "33930"; talon_exon "163767"; ccdsid "CCDS2593.1"; exon_status "KNOWN"; level "2"; protein_id "ENSP00000380355.3"; source "HAVANA"; tag "CCDS";
chr3	HAVANA	exon	9934835	9934917	.	+	.	gene_id "ENSG00000163703.17"; transcript_id "ENST00000326434.9"; gene_type "protein_coding"; gene_status "KNOWN"; gene_name "CRELD1"; transcript_type "protein_coding"; transcript_status "KNOWN"; transcript_name "CRELD1-201"; exon_number "3"; exon_id "ENSE00003493617.1"; talon_gene "9429"; talon_transcript "33930"; talon_exon "163769"; ccdsid "CCDS2593.1"; exon_status "KNOWN"; level "2"; protein_id "ENSP00000380355.3"; source "HAVANA"; tag "CCDS";
chr3	HAVANA	exon	9937562	9937672	.	+	.	gene_id "ENSG00000163703.17"; transcript_id "ENST00000326434.9"; gene_type "protein_coding"; gene_status "KNOWN"; gene_name "CRELD1"; transcript_type "protein_coding"; transcript_status "KNOWN"; transcript_name "CRELD1-201"; exon_number "4"; exon_id "ENSE00003655275.1"; talon_gene "9429"; talon_transcript "33930"; talon_exon "163771"; ccdsid "CCDS2593.1"; exon_status "KNOWN"; level "2"; protein_id "ENSP00000380355.3"; source "HAVANA"; tag "CCDS";
chr3	HAVANA	exon	9938015	9938106	.	+	.	gene_id "ENSG00000163703.17"; transcript_id "ENST00000326434.9"; gene_type "protein_coding"; gene_status "KNOWN"; gene_name "CRELD1"; transcript_type "protein_coding"; transcript_status "KNOWN"; transcript_name "CRELD1-201"; exon_number "5"; exon_id "ENSE00001077483.1"; talon_gene "9429"; talon_transcript "33930"; talon_exon "163773"; ccdsid "CCDS2593.1"; exon_status "KNOWN"; level "2"; protein_id "ENSP00000380355.3"; source "HAVANA"; tag "CCDS";
chr3	HAVANA	exon	9940850	9941026	.	+	.	gene_id "ENSG00000163703.17"; transcript_id "ENST00000326434.9"; gene_type "protein_coding"; gene_status "KNOWN"; gene_name "CRELD1"; transcript_type "protein_coding"; transcript_status "KNOWN"; transcript_name "CRELD1-201"; exon_number "6"; exon_id "ENSE00001077481.1"; talon_gene "9429"; talon_transcript "33930"; talon_exon "163775"; ccdsid "CCDS2593.1"; exon_status "KNOWN"; level "2"; protein_id "ENSP00000380355.3"; source "HAVANA"; tag "CCDS";
chr3	HAVANA	exon	9941111	9941206	.	+	.	gene_id "ENSG00000163703.17"; transcript_id "ENST00000326434.9"; gene_type "protein_coding"; gene_status "KNOWN"; gene_name "CRELD1"; transcript_type "protein_coding"; transcript_status "KNOWN"; transcript_name "CRELD1-201"; exon_number "7"; exon_id "ENSE00003537693.1"; talon_gene "9429"; talon_transcript "33930"; talon_exon "163777"; ccdsid "CCDS2593.1"; exon_status "KNOWN"; level "2"; protein_id "ENSP00000380355.3"; source "HAVANA"; tag "CCDS";
chr3	HAVANA	exon	9942813	9942896	.	+	.	gene_id "ENSG00000163703.17"; transcript_id "ENST00000326434.9"; gene_type "protein_coding"; gene_status "KNOWN"; gene_name "CRELD1"; transcript_type "protein_coding"; transcript_status "KNOWN"; transcript_name "CRELD1-201"; exon_number "8"; exon_id "ENSE00003633655.1"; talon_gene "9429"; talon_transcript "33930"; talon_exon "163779"; ccdsid "CCDS2593.1"; exon_status "KNOWN"; level "2"; protein_id "ENSP00000380355.3"; source "HAVANA"; tag "CCDS";
chr3	HAVANA	exon	9943077	9943172	.	+	.	gene_id "ENSG00000163703.17"; transcript_id "ENST00000326434.9"; gene_type "protein_coding"; gene_status "KNOWN"; gene_name "CRELD1"; transcript_type "protein_coding"; transcript_status "KNOWN"; transcript_name "CRELD1-201"; exon_number "9"; exon_id "ENSE00001077478.1"; talon_gene "9429"; talon_transcript "33930"; talon_exon "163781"; ccdsid "CCDS2593.1"; exon_status "KNOWN"; level "2"; protein_id "ENSP00000380355.3"; source "HAVANA"; tag "CCDS";
chr3	HAVANA	exon	9943381	9943515	.	+	.	gene_id "ENSG00000163703.17"; transcript_id "ENST00000326434.9"; gene_type "protein_coding"; gene_status "KNOWN"; gene_name "CRELD1"; transcript_type "protein_coding"; transcript_status "KNOWN"; transcript_name "CRELD1-201"; exon_number "10"; exon_id "ENSE00003605183.1"; talon_gene "9429"; talon_transcript "33930"; talon_exon "163783"; ccdsid "CCDS2593.1"; exon_status "KNOWN"; level "2"; protein_id "ENSP00000380355.3"; source "HAVANA"; tag "CCDS";
chr3	HAVANA	exon	9943902	9944095	.	+	.	gene_id "ENSG00000163703.17"; transcript_id "ENST00000326434.9"; gene_type "protein_coding"; gene_status "KNOWN"; gene_name "CRELD1"; transcript_type "protein_coding"; transcript_status "KNOWN"; transcript_name "CRELD1-201"; exon_number "11"; exon_id "ENSE00001077477.1"; talon_gene "9429"; talon_transcript "33930"; talon_exon "163793"; ccdsid "CCDS33693.1"; exon_status "KNOWN"; level "2"; protein_id "ENSP00000321856.5"; source "HAVANA"; tag "CCDS";
chr3	HAVANA	exon	9944365	9945032	.	+	.	gene_id "ENSG00000163703.17"; transcript_id "ENST00000326434.9"; gene_type "protein_coding"; gene_status "KNOWN"; gene_name "CRELD1"; transcript_type "protein_coding"; transcript_status "KNOWN"; transcript_name "CRELD1-201"; exon_number "12"; exon_id "ENSE00001810691.1"; talon_gene "9429"; talon_transcript "33930"; talon_exon "163795"; ccdsid "CCDS33693.1"; exon_status "KNOWN"; level "2"; protein_id "ENSP00000321856.5"; source "HAVANA"; tag "CCDS";
```
