## supplemental tables for "A technology-agnostic long-read analysis pipeline for transcriptome discovery and quantification": S19_pb_ont_talon.gtf (part 33 of 179)

```
chr3	TALON	exon	46923610	46923668	.	-	.	gene_id "ENSG00000160799.11"; transcript_id "ENCODEHT000359911"; gene_type "protein_coding"; gene_status "KNOWN"; gene_name "CCDC12"; transcript_status "NOVEL"; transcript_name "ENCODEHT000359911"; exon_number "4"; exon_id "1121515"; talon_gene "10025"; talon_transcript "359911"; talon_exon "1121515"; exon_status "NOVEL";
chr3	ENSEMBL	exon	46923329	46923363	.	-	.	gene_id "ENSG00000160799.11"; transcript_id "ENCODEHT000359911"; gene_type "protein_coding"; gene_status "KNOWN"; gene_name "CCDC12"; transcript_status "NOVEL"; transcript_name "ENCODEHT000359911"; exon_number "5"; exon_id "ENSE00003464706.1"; talon_gene "10025"; talon_transcript "359911"; talon_exon "175249"; ccdsid "CCDS63612.1"; exon_status "KNOWN"; level "3"; protein_id "ENSP00000292314.2"; source "ENSEMBL"; tag "CCDS";
chr3	ENSEMBL	exon	46922236	46922312	.	-	.	gene_id "ENSG00000160799.11"; transcript_id "ENCODEHT000359911"; gene_type "protein_coding"; gene_status "KNOWN"; gene_name "CCDC12"; transcript_status "NOVEL"; transcript_name "ENCODEHT000359911"; exon_number "6"; exon_id "ENSE00001054558.1"; talon_gene "10025"; talon_transcript "359911"; talon_exon "175251"; ccdsid "CCDS63612.1"; exon_status "KNOWN"; level "3"; protein_id "ENSP00000292314.2"; source "ENSEMBL"; tag "CCDS";
chr3	ENSEMBL	exon	46921731	46922139	.	-	.	gene_id "ENSG00000160799.11"; transcript_id "ENCODEHT000359911"; gene_type "protein_coding"; gene_status "KNOWN"; gene_name "CCDC12"; transcript_status "NOVEL"; transcript_name "ENCODEHT000359911"; exon_number "7"; exon_id "ENSE00001314224.2"; talon_gene "10025"; talon_transcript "359911"; talon_exon "175256"; ccdsid "CCDS63612.1"; exon_status "KNOWN"; level "3"; protein_id "ENSP00000292314.2"; source "ENSEMBL"; tag "CCDS";
chr3	HAVANA	transcript	46921748	46924159	.	-	.	gene_id "ENSG00000160799.11"; transcript_id "ENST00000604367.1"; gene_name "CCDC12"; gene_status "KNOWN"; gene_type "protein_coding"; transcript_type "retained_intron"; transcript_status "KNOWN"; transcript_name "CCDC12-211"; talon_gene "10025"; talon_transcript "36465"; havana_transcript "OTTHUMT00000470082.1"; level "2"; source "HAVANA"; transcript_support_level "NA";
chr3	HAVANA	exon	46921748	46924159	.	-	.	gene_id "ENSG00000160799.11"; transcript_id "ENST00000604367.1"; gene_type "protein_coding"; gene_status "KNOWN"; gene_name "CCDC12"; transcript_type "retained_intron"; transcript_status "KNOWN"; transcript_name "CCDC12-211"; exon_number "1"; exon_id "ENSE00003469798.1"; talon_gene "10025"; talon_transcript "36465"; talon_exon "175257"; exon_status "KNOWN"; level "2"; source "HAVANA";
chr3	HAVANA	transcript	46940615	46976757	.	-	.	gene_id "ENSG00000160799.11"; transcript_id "ENST00000460035.1"; gene_name "CCDC12"; gene_status "KNOWN"; gene_type "protein_coding"; transcript_type "retained_intron"; transcript_status "KNOWN"; transcript_name "CCDC12-204"; talon_gene "10025"; talon_transcript "36474"; havana_transcript "OTTHUMT00000344351.1"; level "2"; source "HAVANA"; transcript_support_level "2";
chr3	HAVANA	exon	46976637	46976757	.	-	.	gene_id "ENSG00000160799.11"; transcript_id "ENST00000460035.1"; gene_type "protein_coding"; gene_status "KNOWN"; gene_name "CCDC12"; transcript_type "retained_intron"; transcript_status "KNOWN"; transcript_name "CCDC12-204"; exon_number "1"; exon_id "ENSE00001840785.1"; talon_gene "10025"; talon_transcript "36474"; talon_exon "175279"; exon_status "KNOWN"; level "2"; source "HAVANA";
chr3	HAVANA	exon	46940615	46941065	.	-	.	gene_id "ENSG00000160799.11"; transcript_id "ENST00000460035.1"; gene_type "protein_coding"; gene_status "KNOWN"; gene_name "CCDC12"; transcript_type "retained_intron"; transcript_status "KNOWN"; transcript_name "CCDC12-204"; exon_number "2"; exon_id "ENSE00001826865.1"; talon_gene "10025"; talon_transcript "36474"; talon_exon "175280"; exon_status "KNOWN"; level "2"; source "HAVANA";
chr3	HAVANA	gene	47007323	47008600	.	+	.	gene_id "ENSG00000160796.16"; gene_name "NBEAL2"; gene_status "KNOWN"; gene_type "protein_coding"; talon_gene "10026"; havana_gene "OTTHUMG00000156497.5"; level "1";
chr3	HAVANA	transcript	47007323	47008600	.	+	.	gene_id "ENSG00000160796.16"; transcript_id "ENST00000477412.1"; gene_name "NBEAL2"; gene_status "KNOWN"; gene_type "protein_coding"; transcript_type "retained_intron"; transcript_status "KNOWN"; transcript_name "NBEAL2-210"; talon_gene "10026"; talon_transcript "36485"; havana_transcript "OTTHUMT00000344449.1"; level "2"; source "HAVANA"; transcript_support_level "2";
chr3	HAVANA	exon	47007323	47007697	.	+	.	gene_id "ENSG00000160796.16"; transcript_id "ENST00000477412.1"; gene_type "protein_coding"; gene_status "KNOWN"; gene_name "NBEAL2"; transcript_type "retained_intron"; transcript_status "KNOWN"; transcript_name "NBEAL2-210"; exon_number "1"; exon_id "ENSE00001839407.1"; talon_gene "10026"; talon_transcript "36485"; talon_exon "175413"; exon_status "KNOWN"; level "2"; source "HAVANA";
chr3	HAVANA	exon	47007816	47007910	.	+	.	gene_id "ENSG00000160796.16"; transcript_id "ENST00000477412.1"; gene_type "protein_coding"; gene_status "KNOWN"; gene_name "NBEAL2"; transcript_type "retained_intron"; transcript_status "KNOWN"; transcript_name "NBEAL2-210"; exon_number "2"; exon_id "ENSE00003468665.1"; talon_gene "10026"; talon_transcript "36485"; talon_exon "175379"; ccdsid "CCDS46817.1"; exon_status "KNOWN"; level "2"; protein_id "ENSP00000415034.2"; source "HAVANA"; tag "CCDS";
chr3	HAVANA	exon	47008070	47008186	.	+	.	gene_id "ENSG00000160796.16"; transcript_id "ENST00000477412.1"; gene_type "protein_coding"; gene_status "KNOWN"; gene_name "NBEAL2"; transcript_type "retained_intron"; transcript_status "KNOWN"; transcript_name "NBEAL2-210"; exon_number "3"; exon_id "ENSE00003595933.1"; talon_gene "10026"; talon_transcript "36485"; talon_exon "175381"; ccdsid "CCDS46817.1"; exon_status "KNOWN"; level "2"; protein_id "ENSP00000415034.2"; source "HAVANA"; tag "CCDS";
chr3	HAVANA	exon	47008283	47008441	.	+	.	gene_id "ENSG00000160796.16"; transcript_id "ENST00000477412.1"; gene_type "protein_coding"; gene_status "KNOWN"; gene_name "NBEAL2"; transcript_type "retained_intron"; transcript_status "KNOWN"; transcript_name "NBEAL2-210"; exon_number "4"; exon_id "ENSE00003613130.1"; talon_gene "10026"; talon_transcript "36485"; talon_exon "175383"; ccdsid "CCDS46817.1"; exon_status "KNOWN"; level "2"; protein_id "ENSP00000415034.2"; source "HAVANA"; tag "CCDS";
chr3	HAVANA	exon	47008520	47008600	.	+	.	gene_id "ENSG00000160796.16"; transcript_id "ENST00000477412.1"; gene_type "protein_coding"; gene_status "KNOWN"; gene_name "NBEAL2"; transcript_type "retained_intron"; transcript_status "KNOWN"; transcript_name "NBEAL2-210"; exon_number "5"; exon_id "ENSE00001821771.1"; talon_gene "10026"; talon_transcript "36485"; talon_exon "175414"; exon_status "KNOWN"; level "2"; source "HAVANA";
chr3	HAVANA	gene	47120182	47121682	.	-	.	gene_id "ENSG00000181555.20"; gene_name "SETD2"; gene_status "KNOWN"; gene_type "protein_coding"; talon_gene "10028"; havana_gene "OTTHUMG00000133514.5"; level "2";
chr3	TALON	transcript	47120182	47121682	.	-	.	gene_id "ENSG00000181555.20"; transcript_id "ENCODEHT000360304"; gene_name "SETD2"; gene_status "KNOWN"; gene_type "protein_coding"; transcript_status "NOVEL"; transcript_name "ENCODEHT000360304"; talon_gene "10028"; talon_transcript "360304"; ISM_to_IDs "360264,360274,360290"; ISM_transcript "TRUE";
chr3	TALON	exon	47120182	47121682	.	-	.	gene_id "ENSG00000181555.20"; transcript_id "ENCODEHT000360304"; gene_type "protein_coding"; gene_status "KNOWN"; gene_name "SETD2"; transcript_status "NOVEL"; transcript_name "ENCODEHT000360304"; exon_number "1"; exon_id "1121875"; talon_gene "10028"; talon_transcript "360304"; talon_exon "1121875"; exon_status "NOVEL";
chr3	HAVANA	gene	47228026	47282766	.	-	.	gene_id "ENSG00000088727.12"; gene_name "KIF9"; gene_status "KNOWN"; gene_type "protein_coding"; talon_gene "10031"; havana_gene "OTTHUMG00000133512.4"; level "1"; tag "ncRNA_host";
chr3	ENSEMBL	transcript	47228026	47282847	.	-	.	gene_id "ENSG00000088727.12"; transcript_id "ENST00000335044.6"; gene_name "KIF9"; gene_status "KNOWN"; gene_type "protein_coding"; transcript_type "protein_coding"; transcript_status "KNOWN"; transcript_name "KIF9-202"; talon_gene "10031"; talon_transcript "36500"; ccdsid "CCDS2752.1"; level "3"; protein_id "ENSP00000333942.2"; source "ENSEMBL"; tag "CCDS"; transcript_support_level "1";
chr3	HAVANA	exon	47282495	47282847	.	-	.	gene_id "ENSG00000088727.12"; transcript_id "ENST00000335044.6"; gene_type "protein_coding"; gene_status "KNOWN"; gene_name "KIF9"; transcript_type "protein_coding"; transcript_status "KNOWN"; transcript_name "KIF9-202"; exon_number "1"; exon_id "ENSE00001672395.1"; talon_gene "10031"; talon_transcript "36500"; talon_exon "175517"; ccdsid "CCDS2751.1"; exon_status "KNOWN"; level "2"; protein_id "ENSP00000414987.2"; source "HAVANA"; tag "CCDS";
chr3	HAVANA	exon	47277282	47277379	.	-	.	gene_id "ENSG00000088727.12"; transcript_id "ENST00000335044.6"; gene_type "protein_coding"; gene_status "KNOWN"; gene_name "KIF9"; transcript_type "protein_coding"; transcript_status "KNOWN"; transcript_name "KIF9-202"; exon_number "2"; exon_id "ENSE00003530673.1"; talon_gene "10031"; talon_transcript "36500"; talon_exon "175519"; ccdsid "CCDS2752.1"; exon_status "KNOWN"; level "2"; protein_id "ENSP00000265529.3"; source "HAVANA"; tag "CCDS";
chr3	HAVANA	exon	47275325	47275490	.	-	.	gene_id "ENSG00000088727.12"; transcript_id "ENST00000335044.6"; gene_type "protein_coding"; gene_status "KNOWN"; gene_name "KIF9"; transcript_type "protein_coding"; transcript_status "KNOWN"; transcript_name "KIF9-202"; exon_number "3"; exon_id "ENSE00003587340.1"; talon_gene "10031"; talon_transcript "36500"; talon_exon "175521"; ccdsid "CCDS2752.1"; exon_status "KNOWN"; level "2"; protein_id "ENSP00000265529.3"; source "HAVANA"; tag "CCDS";
chr3	HAVANA	exon	47273552	47273658	.	-	.	gene_id "ENSG00000088727.12"; transcript_id "ENST00000335044.6"; gene_type "protein_coding"; gene_status "KNOWN"; gene_name "KIF9"; transcript_type "protein_coding"; transcript_status "KNOWN"; transcript_name "KIF9-202"; exon_number "4"; exon_id "ENSE00003547071.1"; talon_gene "10031"; talon_transcript "36500"; talon_exon "175523"; ccdsid "CCDS2752.1"; exon_status "KNOWN"; level "2"; protein_id "ENSP00000265529.3"; source "HAVANA"; tag "CCDS";
chr3	HAVANA	exon	47271237	47271461	.	-	.	gene_id "ENSG00000088727.12"; transcript_id "ENST00000335044.6"; gene_type "protein_coding"; gene_status "KNOWN"; gene_name "KIF9"; transcript_type "protein_coding"; transcript_status "KNOWN"; transcript_name "KIF9-202"; exon_number "5"; exon_id "ENSE00003657334.1"; talon_gene "10031"; talon_transcript "36500"; talon_exon "175525"; ccdsid "CCDS2752.1"; exon_status "KNOWN"; level "2"; protein_id "ENSP00000265529.3"; source "HAVANA"; tag "CCDS";
chr3	HAVANA	exon	47267180	47267263	.	-	.	gene_id "ENSG00000088727.12"; transcript_id "ENST00000335044.6"; gene_type "protein_coding"; gene_status "KNOWN"; gene_name "KIF9"; transcript_type "protein_coding"; transcript_status "KNOWN"; transcript_name "KIF9-202"; exon_number "6"; exon_id "ENSE00003689403.1"; talon_gene "10031"; talon_transcript "36500"; talon_exon "175527"; ccdsid "CCDS2752.1"; exon_status "KNOWN"; level "2"; protein_id "ENSP00000265529.3"; source "HAVANA"; tag "CCDS";
chr3	HAVANA	exon	47266976	47267068	.	-	.	gene_id "ENSG00000088727.12"; transcript_id "ENST00000335044.6"; gene_type "protein_coding"; gene_status "KNOWN"; gene_name "KIF9"; transcript_type "protein_coding"; transcript_status "KNOWN"; transcript_name "KIF9-202"; exon_number "7"; exon_id "ENSE00003575096.1"; talon_gene "10031"; talon_transcript "36500"; talon_exon "175529"; ccdsid "CCDS2752.1"; exon_status "KNOWN"; level "2"; protein_id "ENSP00000265529.3"; source "HAVANA"; tag "CCDS";
chr3	HAVANA	exon	47265730	47265877	.	-	.	gene_id "ENSG00000088727.12"; transcript_id "ENST00000335044.6"; gene_type "protein_coding"; gene_status "KNOWN"; gene_name "KIF9"; transcript_type "protein_coding"; transcript_status "KNOWN"; transcript_name "KIF9-202"; exon_number "8"; exon_id "ENSE00003460241.1"; talon_gene "10031"; talon_transcript "36500"; talon_exon "175531"; ccdsid "CCDS2752.1"; exon_status "KNOWN"; level "2"; protein_id "ENSP00000265529.3"; source "HAVANA"; tag "CCDS";
chr3	HAVANA	exon	47264286	47264350	.	-	.	gene_id "ENSG00000088727.12"; transcript_id "ENST00000335044.6"; gene_type "protein_coding"; gene_status "KNOWN"; gene_name "KIF9"; transcript_type "protein_coding"; transcript_status "KNOWN"; transcript_name "KIF9-202"; exon_number "9"; exon_id "ENSE00003534487.1"; talon_gene "10031"; talon_transcript "36500"; talon_exon "175533"; ccdsid "CCDS2752.1"; exon_status "KNOWN"; level "2"; protein_id "ENSP00000265529.3"; source "HAVANA"; tag "CCDS";
chr3	HAVANA	exon	47257483	47257560	.	-	.	gene_id "ENSG00000088727.12"; transcript_id "ENST00000335044.6"; gene_type "protein_coding"; gene_status "KNOWN"; gene_name "KIF9"; transcript_type "protein_coding"; transcript_status "KNOWN"; transcript_name "KIF9-202"; exon_number "10"; exon_id "ENSE00003573508.1"; talon_gene "10031"; talon_transcript "36500"; talon_exon "175535"; ccdsid "CCDS2752.1"; exon_status "KNOWN"; level "2"; protein_id "ENSP00000265529.3"; source "HAVANA"; tag "CCDS";
chr3	HAVANA	exon	47248018	47248086	.	-	.	gene_id "ENSG00000088727.12"; transcript_id "ENST00000335044.6"; gene_type "protein_coding"; gene_status "KNOWN"; gene_name "KIF9"; transcript_type "protein_coding"; transcript_status "KNOWN"; transcript_name "KIF9-202"; exon_number "11"; exon_id "ENSE00003651396.1"; talon_gene "10031"; talon_transcript "36500"; talon_exon "175537"; ccdsid "CCDS2752.1"; exon_status "KNOWN"; level "2"; protein_id "ENSP00000265529.3"; source "HAVANA"; tag "CCDS";
chr3	HAVANA	exon	47247373	47247477	.	-	.	gene_id "ENSG00000088727.12"; transcript_id "ENST00000335044.6"; gene_type "protein_coding"; gene_status "KNOWN"; gene_name "KIF9"; transcript_type "protein_coding"; transcript_status "KNOWN"; transcript_name "KIF9-202"; exon_number "12"; exon_id "ENSE00003656057.1"; talon_gene "10031"; talon_transcript "36500"; talon_exon "175539"; ccdsid "CCDS2752.1"; exon_status "KNOWN"; level "2"; protein_id "ENSP00000265529.3"; source "HAVANA"; tag "CCDS";
chr3	HAVANA	exon	47246197	47246252	.	-	.	gene_id "ENSG00000088727.12"; transcript_id "ENST00000335044.6"; gene_type "protein_coding"; gene_status "KNOWN"; gene_name "KIF9"; transcript_type "protein_coding"; transcript_status "KNOWN"; transcript_name "KIF9-202"; exon_number "13"; exon_id "ENSE00003594742.1"; talon_gene "10031"; talon_transcript "36500"; talon_exon "175541"; ccdsid "CCDS2752.1"; exon_status "KNOWN"; level "2"; protein_id "ENSP00000265529.3"; source "HAVANA"; tag "CCDS";
chr3	HAVANA	exon	47245421	47245511	.	-	.	gene_id "ENSG00000088727.12"; transcript_id "ENST00000335044.6"; gene_type "protein_coding"; gene_status "KNOWN"; gene_name "KIF9"; transcript_type "protein_coding"; transcript_status "KNOWN"; transcript_name "KIF9-202"; exon_number "14"; exon_id "ENSE00003678018.1"; talon_gene "10031"; talon_transcript "36500"; talon_exon "175543"; ccdsid "CCDS2752.1"; exon_status "KNOWN"; level "2"; protein_id "ENSP00000265529.3"; source "HAVANA"; tag "CCDS";
chr3	HAVANA	exon	47244791	47244924	.	-	.	gene_id "ENSG00000088727.12"; transcript_id "ENST00000335044.6"; gene_type "protein_coding"; gene_status "KNOWN"; gene_name "KIF9"; transcript_type "protein_coding"; transcript_status "KNOWN"; transcript_name "KIF9-202"; exon_number "15"; exon_id "ENSE00003672991.1"; talon_gene "10031"; talon_transcript "36500"; talon_exon "175545"; ccdsid "CCDS2752.1"; exon_status "KNOWN"; level "2"; protein_id "ENSP00000265529.3"; source "HAVANA"; tag "CCDS";
chr3	HAVANA	exon	47243051	47243245	.	-	.	gene_id "ENSG00000088727.12"; transcript_id "ENST00000335044.6"; gene_type "protein_coding"; gene_status "KNOWN"; gene_name "KIF9"; transcript_type "protein_coding"; transcript_status "KNOWN"; transcript_name "KIF9-202"; exon_number "16"; exon_id "ENSE00003564866.1"; talon_gene "10031"; talon_transcript "36500"; talon_exon "175547"; ccdsid "CCDS2752.1"; exon_status "KNOWN"; level "2"; protein_id "ENSP00000265529.3"; source "HAVANA"; tag "CCDS";
chr3	HAVANA	exon	47240801	47241015	.	-	.	gene_id "ENSG00000088727.12"; transcript_id "ENST00000335044.6"; gene_type "protein_coding"; gene_status "KNOWN"; gene_name "KIF9"; transcript_type "protein_coding"; transcript_status "KNOWN"; transcript_name "KIF9-202"; exon_number "17"; exon_id "ENSE00003465650.1"; talon_gene "10031"; talon_transcript "36500"; talon_exon "175549"; ccdsid "CCDS2752.1"; exon_status "KNOWN"; level "2"; protein_id "ENSP00000265529.3"; source "HAVANA"; tag "CCDS";
chr3	HAVANA	exon	47236443	47236619	.	-	.	gene_id "ENSG00000088727.12"; transcript_id "ENST00000335044.6"; gene_type "protein_coding"; gene_status "KNOWN"; gene_name "KIF9"; transcript_type "protein_coding"; transcript_status "KNOWN"; transcript_name "KIF9-202"; exon_number "18"; exon_id "ENSE00001080808.1"; talon_gene "10031"; talon_transcript "36500"; talon_exon "175551"; ccdsid "CCDS2752.1"; exon_status "KNOWN"; level "2"; protein_id "ENSP00000265529.3"; source "HAVANA"; tag "CCDS";
chr3	HAVANA	exon	47236034	47236149	.	-	.	gene_id "ENSG00000088727.12"; transcript_id "ENST00000335044.6"; gene_type "protein_coding"; gene_status "KNOWN"; gene_name "KIF9"; transcript_type "protein_coding"; transcript_status "KNOWN"; transcript_name "KIF9-202"; exon_number "19"; exon_id "ENSE00003646750.1"; talon_gene "10031"; talon_transcript "36500"; talon_exon "175553"; ccdsid "CCDS2752.1"; exon_status "KNOWN"; level "2"; protein_id "ENSP00000265529.3"; source "HAVANA"; tag "CCDS";
chr3	HAVANA	exon	47235513	47235617	.	-	.	gene_id "ENSG00000088727.12"; transcript_id "ENST00000335044.6"; gene_type "protein_coding"; gene_status "KNOWN"; gene_name "KIF9"; transcript_type "protein_coding"; transcript_status "KNOWN"; transcript_name "KIF9-202"; exon_number "20"; exon_id "ENSE00001804907.1"; talon_gene "10031"; talon_transcript "36500"; talon_exon "175555"; ccdsid "CCDS2752.1"; exon_status "KNOWN"; level "2"; protein_id "ENSP00000265529.3"; source "HAVANA"; tag "CCDS";
chr3	ENSEMBL	exon	47228026	47228702	.	-	.	gene_id "ENSG00000088727.12"; transcript_id "ENST00000335044.6"; gene_type "protein_coding"; gene_status "KNOWN"; gene_name "KIF9"; transcript_type "protein_coding"; transcript_status "KNOWN"; transcript_name "KIF9-202"; exon_number "21"; exon_id "ENSE00001593057.1"; talon_gene "10031"; talon_transcript "36500"; talon_exon "175557"; ccdsid "CCDS2752.1"; exon_status "KNOWN"; level "3"; protein_id "ENSP00000333942.2"; source "ENSEMBL"; tag "CCDS";
chr3	HAVANA	transcript	47228397	47282847	.	-	.	gene_id "ENSG00000088727.12"; transcript_id "ENST00000444589.6"; gene_name "KIF9"; gene_status "KNOWN"; gene_type "protein_coding"; transcript_type "protein_coding"; transcript_status "KNOWN"; transcript_name "KIF9-207"; talon_gene "10031"; talon_transcript "36502"; ccdsid "CCDS2751.1"; havana_transcript "OTTHUMT00000257476.1"; level "2"; protein_id "ENSP00000414987.2"; source "HAVANA"; tag "CCDS"; transcript_support_level "1";
chr3	HAVANA	exon	47282495	47282847	.	-	.	gene_id "ENSG00000088727.12"; transcript_id "ENST00000444589.6"; gene_type "protein_coding"; gene_status "KNOWN"; gene_name "KIF9"; transcript_type "protein_coding"; transcript_status "KNOWN"; transcript_name "KIF9-207"; exon_number "1"; exon_id "ENSE00001672395.1"; talon_gene "10031"; talon_transcript "36502"; talon_exon "175517"; ccdsid "CCDS2751.1"; exon_status "KNOWN"; level "2"; protein_id "ENSP00000414987.2"; source "HAVANA"; tag "CCDS";
chr3	HAVANA	exon	47277282	47277379	.	-	.	gene_id "ENSG00000088727.12"; transcript_id "ENST00000444589.6"; gene_type "protein_coding"; gene_status "KNOWN"; gene_name "KIF9"; transcript_type "protein_coding"; transcript_status "KNOWN"; transcript_name "KIF9-207"; exon_number "2"; exon_id "ENSE00003530673.1"; talon_gene "10031"; talon_transcript "36502"; talon_exon "175519"; ccdsid "CCDS2752.1"; exon_status "KNOWN"; level "2"; protein_id "ENSP00000265529.3"; source "HAVANA"; tag "CCDS";
chr3	HAVANA	exon	47275325	47275490	.	-	.	gene_id "ENSG00000088727.12"; transcript_id "ENST00000444589.6"; gene_type "protein_coding"; gene_status "KNOWN"; gene_name "KIF9"; transcript_type "protein_coding"; transcript_status "KNOWN"; transcript_name "KIF9-207"; exon_number "3"; exon_id "ENSE00003587340.1"; talon_gene "10031"; talon_transcript "36502"; talon_exon "175521"; ccdsid "CCDS2752.1"; exon_status "KNOWN"; level "2"; protein_id "ENSP00000265529.3"; source "HAVANA"; tag "CCDS";
chr3	HAVANA	exon	47273552	47273658	.	-	.	gene_id "ENSG00000088727.12"; transcript_id "ENST00000444589.6"; gene_type "protein_coding"; gene_status "KNOWN"; gene_name "KIF9"; transcript_type "protein_coding"; transcript_status "KNOWN"; transcript_name "KIF9-207"; exon_number "4"; exon_id "ENSE00003547071.1"; talon_gene "10031"; talon_transcript "36502"; talon_exon "175523"; ccdsid "CCDS2752.1"; exon_status "KNOWN"; level "2"; protein_id "ENSP00000265529.3"; source "HAVANA"; tag "CCDS";
chr3	HAVANA	exon	47271237	47271461	.	-	.	gene_id "ENSG00000088727.12"; transcript_id "ENST00000444589.6"; gene_type "protein_coding"; gene_status "KNOWN"; gene_name "KIF9"; transcript_type "protein_coding"; transcript_status "KNOWN"; transcript_name "KIF9-207"; exon_number "5"; exon_id "ENSE00003657334.1"; talon_gene "10031"; talon_transcript "36502"; talon_exon "175525"; ccdsid "CCDS2752.1"; exon_status "KNOWN"; level "2"; protein_id "ENSP00000265529.3"; source "HAVANA"; tag "CCDS";
chr3	HAVANA	exon	47267180	47267263	.	-	.	gene_id "ENSG00000088727.12"; transcript_id "ENST00000444589.6"; gene_type "protein_coding"; gene_status "KNOWN"; gene_name "KIF9"; transcript_type "protein_coding"; transcript_status "KNOWN"; transcript_name "KIF9-207"; exon_number "6"; exon_id "ENSE00003689403.1"; talon_gene "10031"; talon_transcript "36502"; talon_exon "175527"; ccdsid "CCDS2752.1"; exon_status "KNOWN"; level "2"; protein_id "ENSP00000265529.3"; source "HAVANA"; tag "CCDS";
chr3	HAVANA	exon	47266976	47267068	.	-	.	gene_id "ENSG00000088727.12"; transcript_id "ENST00000444589.6"; gene_type "protein_coding"; gene_status "KNOWN"; gene_name "KIF9"; transcript_type "protein_coding"; transcript_status "KNOWN"; transcript_name "KIF9-207"; exon_number "7"; exon_id "ENSE00003575096.1"; talon_gene "10031"; talon_transcript "36502"; talon_exon "175529"; ccdsid "CCDS2752.1"; exon_status "KNOWN"; level "2"; protein_id "ENSP00000265529.3"; source "HAVANA"; tag "CCDS";
chr3	HAVANA	exon	47265730	47265877	.	-	.	gene_id "ENSG00000088727.12"; transcript_id "ENST00000444589.6"; gene_type "protein_coding"; gene_status "KNOWN"; gene_name "KIF9"; transcript_type "protein_coding"; transcript_status "KNOWN"; transcript_name "KIF9-207"; exon_number "8"; exon_id "ENSE00003460241.1"; talon_gene "10031"; talon_transcript "36502"; talon_exon "175531"; ccdsid "CCDS2752.1"; exon_status "KNOWN"; level "2"; protein_id "ENSP00000265529.3"; source "HAVANA"; tag "CCDS";
chr3	HAVANA	exon	47264286	47264350	.	-	.	gene_id "ENSG00000088727.12"; transcript_id "ENST00000444589.6"; gene_type "protein_coding"; gene_status "KNOWN"; gene_name "KIF9"; transcript_type "protein_coding"; transcript_status "KNOWN"; transcript_name "KIF9-207"; exon_number "9"; exon_id "ENSE00003534487.1"; talon_gene "10031"; talon_transcript "36502"; talon_exon "175533"; ccdsid "CCDS2752.1"; exon_status "KNOWN"; level "2"; protein_id "ENSP00000265529.3"; source "HAVANA"; tag "CCDS";
chr3	HAVANA	exon	47257483	47257560	.	-	.	gene_id "ENSG00000088727.12"; transcript_id "ENST00000444589.6"; gene_type "protein_coding"; gene_status "KNOWN"; gene_name "KIF9"; transcript_type "protein_coding"; transcript_status "KNOWN"; transcript_name "KIF9-207"; exon_number "10"; exon_id "ENSE00003573508.1"; talon_gene "10031"; talon_transcript "36502"; talon_exon "175535"; ccdsid "CCDS2752.1"; exon_status "KNOWN"; level "2"; protein_id "ENSP00000265529.3"; source "HAVANA"; tag "CCDS";
chr3	HAVANA	exon	47248018	47248086	.	-	.	gene_id "ENSG00000088727.12"; transcript_id "ENST00000444589.6"; gene_type "protein_coding"; gene_status "KNOWN"; gene_name "KIF9"; transcript_type "protein_coding"; transcript_status "KNOWN"; transcript_name "KIF9-207"; exon_number "11"; exon_id "ENSE00003651396.1"; talon_gene "10031"; talon_transcript "36502"; talon_exon "175537"; ccdsid "CCDS2752.1"; exon_status "KNOWN"; level "2"; protein_id "ENSP00000265529.3"; source "HAVANA"; tag "CCDS";
chr3	HAVANA	exon	47247373	47247477	.	-	.	gene_id "ENSG00000088727.12"; transcript_id "ENST00000444589.6"; gene_type "protein_coding"; gene_status "KNOWN"; gene_name "KIF9"; transcript_type "protein_coding"; transcript_status "KNOWN"; transcript_name "KIF9-207"; exon_number "12"; exon_id "ENSE00003656057.1"; talon_gene "10031"; talon_transcript "36502"; talon_exon "175539"; ccdsid "CCDS2752.1"; exon_status "KNOWN"; level "2"; protein_id "ENSP00000265529.3"; source "HAVANA"; tag "CCDS";
chr3	HAVANA	exon	47246197	47246252	.	-	.	gene_id "ENSG00000088727.12"; transcript_id "ENST00000444589.6"; gene_type "protein_coding"; gene_status "KNOWN"; gene_name "KIF9"; transcript_type "protein_coding"; transcript_status "KNOWN"; transcript_name "KIF9-207"; exon_number "13"; exon_id "ENSE00003594742.1"; talon_gene "10031"; talon_transcript "36502"; talon_exon "175541"; ccdsid "CCDS2752.1"; exon_status "KNOWN"; level "2"; protein_id "ENSP00000265529.3"; source "HAVANA"; tag "CCDS";
chr3	HAVANA	exon	47245421	47245511	.	-	.	gene_id "ENSG00000088727.12"; transcript_id "ENST00000444589.6"; gene_type "protein_coding"; gene_status "KNOWN"; gene_name "KIF9"; transcript_type "protein_coding"; transcript_status "KNOWN"; transcript_name "KIF9-207"; exon_number "14"; exon_id "ENSE00003678018.1"; talon_gene "10031"; talon_transcript "36502"; talon_exon "175543"; ccdsid "CCDS2752.1"; exon_status "KNOWN"; level "2"; protein_id "ENSP00000265529.3"; source "HAVANA"; tag "CCDS";
chr3	HAVANA	exon	47244791	47244924	.	-	.	gene_id "ENSG00000088727.12"; transcript_id "ENST00000444589.6"; gene_type "protein_coding"; gene_status "KNOWN"; gene_name "KIF9"; transcript_type "protein_coding"; transcript_status "KNOWN"; transcript_name "KIF9-207"; exon_number "15"; exon_id "ENSE00003672991.1"; talon_gene "10031"; talon_transcript "36502"; talon_exon "175545"; ccdsid "CCDS2752.1"; exon_status "KNOWN"; level "2"; protein_id "ENSP00000265529.3"; source "HAVANA"; tag "CCDS";
chr3	HAVANA	exon	47240801	47241015	.	-	.	gene_id "ENSG00000088727.12"; transcript_id "ENST00000444589.6"; gene_type "protein_coding"; gene_status "KNOWN"; gene_name "KIF9"; transcript_type "protein_coding"; transcript_status "KNOWN"; transcript_name "KIF9-207"; exon_number "16"; exon_id "ENSE00003465650.1"; talon_gene "10031"; talon_transcript "36502"; talon_exon "175549"; ccdsid "CCDS2752.1"; exon_status "KNOWN"; level "2"; protein_id "ENSP00000265529.3"; source "HAVANA"; tag "CCDS";
chr3	HAVANA	exon	47236443	47236619	.	-	.	gene_id "ENSG00000088727.12"; transcript_id "ENST00000444589.6"; gene_type "protein_coding"; gene_status "KNOWN"; gene_name "KIF9"; transcript_type "protein_coding"; transcript_status "KNOWN"; transcript_name "KIF9-207"; exon_number "17"; exon_id "ENSE00001080808.1"; talon_gene "10031"; talon_transcript "36502"; talon_exon "175551"; ccdsid "CCDS2752.1"; exon_status "KNOWN"; level "2"; protein_id "ENSP00000265529.3"; source "HAVANA"; tag "CCDS";
chr3	HAVANA	exon	47236034	47236149	.	-	.	gene_id "ENSG00000088727.12"; transcript_id "ENST00000444589.6"; gene_type "protein_coding"; gene_status "KNOWN"; gene_name "KIF9"; transcript_type "protein_coding"; transcript_status "KNOWN"; transcript_name "KIF9-207"; exon_number "18"; exon_id "ENSE00003646750.1"; talon_gene "10031"; talon_transcript "36502"; talon_exon "175553"; ccdsid "CCDS2752.1"; exon_status "KNOWN"; level "2"; protein_id "ENSP00000265529.3"; source "HAVANA"; tag "CCDS";
chr3	HAVANA	exon	47235513	47235617	.	-	.	gene_id "ENSG00000088727.12"; transcript_id "ENST00000444589.6"; gene_type "protein_coding"; gene_status "KNOWN"; gene_name "KIF9"; transcript_type "protein_coding"; transcript_status "KNOWN"; transcript_name "KIF9-207"; exon_number "19"; exon_id "ENSE00001804907.1"; talon_gene "10031"; talon_transcript "36502"; talon_exon "175555"; ccdsid "CCDS2752.1"; exon_status "KNOWN"; level "2"; protein_id "ENSP00000265529.3"; source "HAVANA"; tag "CCDS";
chr3	HAVANA	exon	47228397	47228702	.	-	.	gene_id "ENSG00000088727.12"; transcript_id "ENST00000444589.6"; gene_type "protein_coding"; gene_status "KNOWN"; gene_name "KIF9"; transcript_type "protein_coding"; transcript_status "KNOWN"; transcript_name "KIF9-207"; exon_number "20"; exon_id "ENSE00001916120.1"; talon_gene "10031"; talon_transcript "36502"; talon_exon "175563"; ccdsid "CCDS2751.1"; exon_status "KNOWN"; level "2"; protein_id "ENSP00000414987.2"; source "HAVANA"; tag "CCDS";
chr3	HAVANA	transcript	47275228	47282518	.	-	.	gene_id "ENSG00000088727.12"; transcript_id "ENST00000425853.5"; gene_name "KIF9"; gene_status "KNOWN"; gene_type "protein_coding"; transcript_type "protein_coding"; transcript_status "KNOWN"; transcript_name "KIF9-204"; talon_gene "10031"; talon_transcript "36509"; havana_transcript "OTTHUMT00000341826.1"; level "2"; protein_id "ENSP00000406815.1"; source "HAVANA"; tag "basic"; transcript_support_level "2";
chr3	HAVANA	exon	47282140	47282518	.	-	.	gene_id "ENSG00000088727.12"; transcript_id "ENST00000425853.5"; gene_type "protein_coding"; gene_status "KNOWN"; gene_name "KIF9"; transcript_type "protein_coding"; transcript_status "KNOWN"; transcript_name "KIF9-204"; exon_number "1"; exon_id "ENSE00001714243.1"; talon_gene "10031"; talon_transcript "36509"; talon_exon "175586"; exon_status "KNOWN"; level "2"; protein_id "ENSP00000406815.1"; source "HAVANA"; tag "basic";
chr3	HAVANA	exon	47277282	47277379	.	-	.	gene_id "ENSG00000088727.12"; transcript_id "ENST00000425853.5"; gene_type "protein_coding"; gene_status "KNOWN"; gene_name "KIF9"; transcript_type "protein_coding"; transcript_status "KNOWN"; transcript_name "KIF9-204"; exon_number "2"; exon_id "ENSE00003530673.1"; talon_gene "10031"; talon_transcript "36509"; talon_exon "175519"; ccdsid "CCDS2752.1"; exon_status "KNOWN"; level "2"; protein_id "ENSP00000265529.3"; source "HAVANA"; tag "CCDS";
chr3	HAVANA	exon	47275228	47275490	.	-	.	gene_id "ENSG00000088727.12"; transcript_id "ENST00000425853.5"; gene_type "protein_coding"; gene_status "KNOWN"; gene_name "KIF9"; transcript_type "protein_coding"; transcript_status "KNOWN"; transcript_name "KIF9-204"; exon_number "3"; exon_id "ENSE00001706128.1"; talon_gene "10031"; talon_transcript "36509"; talon_exon "175587"; exon_status "KNOWN"; level "2"; protein_id "ENSP00000406815.1"; source "HAVANA"; tag "basic";
chr3	HAVANA	transcript	47275228	47282766	.	-	.	gene_id "ENSG00000088727.12"; transcript_id "ENST00000432493.5"; gene_name "KIF9"; gene_status "KNOWN"; gene_type "protein_coding"; transcript_type "protein_coding"; transcript_status "KNOWN"; transcript_name "KIF9-205"; talon_gene "10031"; talon_transcript "36510"; havana_transcript "OTTHUMT00000341822.1"; level "2"; protein_id "ENSP00000391099.1"; source "HAVANA"; tag "basic"; transcript_support_level "1";
chr3	HAVANA	exon	47282495	47282766	.	-	.	gene_id "ENSG00000088727.12"; transcript_id "ENST00000432493.5"; gene_type "protein_coding"; gene_status "KNOWN"; gene_name "KIF9"; transcript_type "protein_coding"; transcript_status "KNOWN"; transcript_name "KIF9-205"; exon_number "1"; exon_id "ENSE00001628532.1"; talon_gene "10031"; talon_transcript "36510"; talon_exon "175588"; exon_status "KNOWN"; level "2"; protein_id "ENSP00000391099.1"; source "HAVANA"; tag "basic";
chr3	HAVANA	exon	47277282	47277379	.	-	.	gene_id "ENSG00000088727.12"; transcript_id "ENST00000432493.5"; gene_type "protein_coding"; gene_status "KNOWN"; gene_name "KIF9"; transcript_type "protein_coding"; transcript_status "KNOWN"; transcript_name "KIF9-205"; exon_number "2"; exon_id "ENSE00003530673.1"; talon_gene "10031"; talon_transcript "36510"; talon_exon "175519"; ccdsid "CCDS2752.1"; exon_status "KNOWN"; level "2"; protein_id "ENSP00000265529.3"; source "HAVANA"; tag "CCDS";
chr3	HAVANA	exon	47275228	47275490	.	-	.	gene_id "ENSG00000088727.12"; transcript_id "ENST00000432493.5"; gene_type "protein_coding"; gene_status "KNOWN"; gene_name "KIF9"; transcript_type "protein_coding"; transcript_status "KNOWN"; transcript_name "KIF9-205"; exon_number "3"; exon_id "ENSE00001706128.1"; talon_gene "10031"; talon_transcript "36510"; talon_exon "175587"; exon_status "KNOWN"; level "2"; protein_id "ENSP00000406815.1"; source "HAVANA"; tag "basic";
chr3	HAVANA	gene	47282946	47346816	.	+	.	gene_id "ENSG00000114648.11"; gene_name "KLHL18"; gene_status "KNOWN"; gene_type "protein_coding"; talon_gene "10033"; havana_gene "OTTHUMG00000156522.3"; level "2";
chr3	HAVANA	transcript	47282946	47338822	.	+	.	gene_id "ENSG00000114648.11"; transcript_id "ENST00000461084.5"; gene_name "KLHL18"; gene_status "KNOWN"; gene_type "protein_coding"; transcript_type "retained_intron"; transcript_status "KNOWN"; transcript_name "KLHL18-205"; talon_gene "10033"; talon_transcript "36516"; havana_transcript "OTTHUMT00000344494.1"; level "2"; source "HAVANA"; transcript_support_level "2";
chr3	HAVANA	exon	47282946	47283094	.	+	.	gene_id "ENSG00000114648.11"; transcript_id "ENST00000461084.5"; gene_type "protein_coding"; gene_status "KNOWN"; gene_name "KLHL18"; transcript_type "retained_intron"; transcript_status "KNOWN"; transcript_name "KLHL18-205"; exon_number "1"; exon_id "ENSE00003542121.1"; talon_gene "10033"; talon_transcript "36516"; talon_exon "175603"; ccdsid "CCDS33749.1"; exon_status "KNOWN"; level "2"; protein_id "ENSP00000411839.2"; source "HAVANA"; tag "cds_end_NF";
chr3	HAVANA	exon	47319653	47319783	.	+	.	gene_id "ENSG00000114648.11"; transcript_id "ENST00000461084.5"; gene_type "protein_coding"; gene_status "KNOWN"; gene_name "KLHL18"; transcript_type "retained_intron"; transcript_status "KNOWN"; transcript_name "KLHL18-205"; exon_number "2"; exon_id "ENSE00003663577.1"; talon_gene "10033"; talon_transcript "36516"; talon_exon "175600"; ccdsid "CCDS33749.1"; exon_status "KNOWN"; level "2"; protein_id "ENSP00000407114.1"; source "HAVANA"; tag "cds_end_NF";
chr3	HAVANA	exon	47322568	47322708	.	+	.	gene_id "ENSG00000114648.11"; transcript_id "ENST00000461084.5"; gene_type "protein_coding"; gene_status "KNOWN"; gene_name "KLHL18"; transcript_type "retained_intron"; transcript_status "KNOWN"; transcript_name "KLHL18-205"; exon_number "3"; exon_id "ENSE00003668761.1"; talon_gene "10033"; talon_transcript "36516"; talon_exon "175605"; ccdsid "CCDS33749.1"; exon_status "KNOWN"; level "2"; protein_id "ENSP00000411839.2"; source "HAVANA"; tag "cds_end_NF";
chr3	HAVANA	exon	47329951	47330149	.	+	.	gene_id "ENSG00000114648.11"; transcript_id "ENST00000461084.5"; gene_type "protein_coding"; gene_status "KNOWN"; gene_name "KLHL18"; transcript_type "retained_intron"; transcript_status "KNOWN"; transcript_name "KLHL18-205"; exon_number "4"; exon_id "ENSE00003468163.1"; talon_gene "10033"; talon_transcript "36516"; talon_exon "175608"; ccdsid "CCDS33749.1"; exon_status "KNOWN"; level "2"; protein_id "ENSP00000232766.5"; source "HAVANA"; tag "CCDS";
chr3	HAVANA	exon	47333157	47333317	.	+	.	gene_id "ENSG00000114648.11"; transcript_id "ENST00000461084.5"; gene_type "protein_coding"; gene_status "KNOWN"; gene_name "KLHL18"; transcript_type "retained_intron"; transcript_status "KNOWN"; transcript_name "KLHL18-205"; exon_number "5"; exon_id "ENSE00003614519.1"; talon_gene "10033"; talon_transcript "36516"; talon_exon "175610"; ccdsid "CCDS33749.1"; exon_status "KNOWN"; level "2"; protein_id "ENSP00000232766.5"; source "HAVANA"; tag "CCDS";
chr3	HAVANA	exon	47334683	47334819	.	+	.	gene_id "ENSG00000114648.11"; transcript_id "ENST00000461084.5"; gene_type "protein_coding"; gene_status "KNOWN"; gene_name "KLHL18"; transcript_type "retained_intron"; transcript_status "KNOWN"; transcript_name "KLHL18-205"; exon_number "6"; exon_id "ENSE00003649477.1"; talon_gene "10033"; talon_transcript "36516"; talon_exon "175612"; ccdsid "CCDS33749.1"; exon_status "KNOWN"; level "2"; protein_id "ENSP00000232766.5"; source "HAVANA"; tag "CCDS";
chr3	HAVANA	exon	47336535	47338822	.	+	.	gene_id "ENSG00000114648.11"; transcript_id "ENST00000461084.5"; gene_type "protein_coding"; gene_status "KNOWN"; gene_name "KLHL18"; transcript_type "retained_intron"; transcript_status "KNOWN"; transcript_name "KLHL18-205"; exon_number "7"; exon_id "ENSE00001887498.1"; talon_gene "10033"; talon_transcript "36516"; talon_exon "175614"; exon_status "KNOWN"; level "2"; source "HAVANA";
chr3	HAVANA	transcript	47282946	47346816	.	+	.	gene_id "ENSG00000114648.11"; transcript_id "ENST00000232766.5"; gene_name "KLHL18"; gene_status "KNOWN"; gene_type "protein_coding"; transcript_type "protein_coding"; transcript_status "KNOWN"; transcript_name "KLHL18-201"; talon_gene "10033"; talon_transcript "36517"; ccdsid "CCDS33749.1"; havana_transcript "OTTHUMT00000344493.1"; level "2"; protein_id "ENSP00000232766.5"; source "HAVANA"; tag "CCDS"; transcript_support_level "1";
chr3	HAVANA	exon	47282946	47283094	.	+	.	gene_id "ENSG00000114648.11"; transcript_id "ENST00000232766.5"; gene_type "protein_coding"; gene_status "KNOWN"; gene_name "KLHL18"; transcript_type "protein_coding"; transcript_status "KNOWN"; transcript_name "KLHL18-201"; exon_number "1"; exon_id "ENSE00003542121.1"; talon_gene "10033"; talon_transcript "36517"; talon_exon "175603"; ccdsid "CCDS33749.1"; exon_status "KNOWN"; level "2"; protein_id "ENSP00000411839.2"; source "HAVANA"; tag "cds_end_NF";
chr3	HAVANA	exon	47319653	47319783	.	+	.	gene_id "ENSG00000114648.11"; transcript_id "ENST00000232766.5"; gene_type "protein_coding"; gene_status "KNOWN"; gene_name "KLHL18"; transcript_type "protein_coding"; transcript_status "KNOWN"; transcript_name "KLHL18-201"; exon_number "2"; exon_id "ENSE00003663577.1"; talon_gene "10033"; talon_transcript "36517"; talon_exon "175600"; ccdsid "CCDS33749.1"; exon_status "KNOWN"; level "2"; protein_id "ENSP00000407114.1"; source "HAVANA"; tag "cds_end_NF";
chr3	HAVANA	exon	47322568	47322708	.	+	.	gene_id "ENSG00000114648.11"; transcript_id "ENST00000232766.5"; gene_type "protein_coding"; gene_status "KNOWN"; gene_name "KLHL18"; transcript_type "protein_coding"; transcript_status "KNOWN"; transcript_name "KLHL18-201"; exon_number "3"; exon_id "ENSE00003668761.1"; talon_gene "10033"; talon_transcript "36517"; talon_exon "175605"; ccdsid "CCDS33749.1"; exon_status "KNOWN"; level "2"; protein_id "ENSP00000411839.2"; source "HAVANA"; tag "cds_end_NF";
chr3	HAVANA	exon	47329951	47330149	.	+	.	gene_id "ENSG00000114648.11"; transcript_id "ENST00000232766.5"; gene_type "protein_coding"; gene_status "KNOWN"; gene_name "KLHL18"; transcript_type "protein_coding"; transcript_status "KNOWN"; transcript_name "KLHL18-201"; exon_number "4"; exon_id "ENSE00003468163.1"; talon_gene "10033"; talon_transcript "36517"; talon_exon "175608"; ccdsid "CCDS33749.1"; exon_status "KNOWN"; level "2"; protein_id "ENSP00000232766.5"; source "HAVANA"; tag "CCDS";
chr3	HAVANA	exon	47333157	47333317	.	+	.	gene_id "ENSG00000114648.11"; transcript_id "ENST00000232766.5"; gene_type "protein_coding"; gene_status "KNOWN"; gene_name "KLHL18"; transcript_type "protein_coding"; transcript_status "KNOWN"; transcript_name "KLHL18-201"; exon_number "5"; exon_id "ENSE00003614519.1"; talon_gene "10033"; talon_transcript "36517"; talon_exon "175610"; ccdsid "CCDS33749.1"; exon_status "KNOWN"; level "2"; protein_id "ENSP00000232766.5"; source "HAVANA"; tag "CCDS";
chr3	HAVANA	exon	47334683	47334819	.	+	.	gene_id "ENSG00000114648.11"; transcript_id "ENST00000232766.5"; gene_type "protein_coding"; gene_status "KNOWN"; gene_name "KLHL18"; transcript_type "protein_coding"; transcript_status "KNOWN"; transcript_name "KLHL18-201"; exon_number "6"; exon_id "ENSE00003649477.1"; talon_gene "10033"; talon_transcript "36517"; talon_exon "175612"; ccdsid "CCDS33749.1"; exon_status "KNOWN"; level "2"; protein_id "ENSP00000232766.5"; source "HAVANA"; tag "CCDS";
chr3	HAVANA	exon	47336535	47336757	.	+	.	gene_id "ENSG00000114648.11"; transcript_id "ENST00000232766.5"; gene_type "protein_coding"; gene_status "KNOWN"; gene_name "KLHL18"; transcript_type "protein_coding"; transcript_status "KNOWN"; transcript_name "KLHL18-201"; exon_number "7"; exon_id "ENSE00003574919.1"; talon_gene "10033"; talon_transcript "36517"; talon_exon "175615"; ccdsid "CCDS33749.1"; exon_status "KNOWN"; level "2"; protein_id "ENSP00000232766.5"; source "HAVANA"; tag "CCDS";
chr3	HAVANA	exon	47340572	47340676	.	+	.	gene_id "ENSG00000114648.11"; transcript_id "ENST00000232766.5"; gene_type "protein_coding"; gene_status "KNOWN"; gene_name "KLHL18"; transcript_type "protein_coding"; transcript_status "KNOWN"; transcript_name "KLHL18-201"; exon_number "8"; exon_id "ENSE00003676095.1"; talon_gene "10033"; talon_transcript "36517"; talon_exon "175617"; ccdsid "CCDS33749.1"; exon_status "KNOWN"; level "2"; protein_id "ENSP00000232766.5"; source "HAVANA"; tag "CCDS";
chr3	HAVANA	exon	47342719	47342830	.	+	.	gene_id "ENSG00000114648.11"; transcript_id "ENST00000232766.5"; gene_type "protein_coding"; gene_status "KNOWN"; gene_name "KLHL18"; transcript_type "protein_coding"; transcript_status "KNOWN"; transcript_name "KLHL18-201"; exon_number "9"; exon_id "ENSE00003521418.1"; talon_gene "10033"; talon_transcript "36517"; talon_exon "175619"; ccdsid "CCDS33749.1"; exon_status "KNOWN"; level "2"; protein_id "ENSP00000232766.5"; source "HAVANA"; tag "CCDS";
chr3	HAVANA	exon	47343555	47346816	.	+	.	gene_id "ENSG00000114648.11"; transcript_id "ENST00000232766.5"; gene_type "protein_coding"; gene_status "KNOWN"; gene_name "KLHL18"; transcript_type "protein_coding"; transcript_status "KNOWN"; transcript_name "KLHL18-201"; exon_number "10"; exon_id "ENSE00001172794.6"; talon_gene "10033"; talon_transcript "36517"; talon_exon "175621"; ccdsid "CCDS33749.1"; exon_status "KNOWN"; level "2"; protein_id "ENSP00000232766.5"; source "HAVANA"; tag "CCDS";
chr3	HAVANA	transcript	47282947	47344577	.	+	.	gene_id "ENSG00000114648.11"; transcript_id "ENST00000442272.1"; gene_name "KLHL18"; gene_status "KNOWN"; gene_type "protein_coding"; transcript_type "nonsense_mediated_decay"; transcript_status "KNOWN"; transcript_name "KLHL18-204"; talon_gene "10033"; talon_transcript "36518"; havana_transcript "OTTHUMT00000344496.1"; level "2"; protein_id "ENSP00000392507.1"; source "HAVANA"; transcript_support_level "2";
chr3	HAVANA	exon	47282947	47283094	.	+	.	gene_id "ENSG00000114648.11"; transcript_id "ENST00000442272.1"; gene_type "protein_coding"; gene_status "KNOWN"; gene_name "KLHL18"; transcript_type "nonsense_mediated_decay"; transcript_status "KNOWN"; transcript_name "KLHL18-204"; exon_number "1"; exon_id "ENSE00003668201.1"; talon_gene "10033"; talon_transcript "36518"; talon_exon "175622"; exon_status "KNOWN"; level "2"; protein_id "ENSP00000392507.1"; source "HAVANA";
chr3	HAVANA	exon	47322568	47322708	.	+	.	gene_id "ENSG00000114648.11"; transcript_id "ENST00000442272.1"; gene_type "protein_coding"; gene_status "KNOWN"; gene_name "KLHL18"; transcript_type "nonsense_mediated_decay"; transcript_status "KNOWN"; transcript_name "KLHL18-204"; exon_number "2"; exon_id "ENSE00003668761.1"; talon_gene "10033"; talon_transcript "36518"; talon_exon "175605"; ccdsid "CCDS33749.1"; exon_status "KNOWN"; level "2"; protein_id "ENSP00000411839.2"; source "HAVANA"; tag "cds_end_NF";
chr3	HAVANA	exon	47329951	47330149	.	+	.	gene_id "ENSG00000114648.11"; transcript_id "ENST00000442272.1"; gene_type "protein_coding"; gene_status "KNOWN"; gene_name "KLHL18"; transcript_type "nonsense_mediated_decay"; transcript_status "KNOWN"; transcript_name "KLHL18-204"; exon_number "3"; exon_id "ENSE00003468163.1"; talon_gene "10033"; talon_transcript "36518"; talon_exon "175608"; ccdsid "CCDS33749.1"; exon_status "KNOWN"; level "2"; protein_id "ENSP00000232766.5"; source "HAVANA"; tag "CCDS";
chr3	HAVANA	exon	47333157	47333317	.	+	.	gene_id "ENSG00000114648.11"; transcript_id "ENST00000442272.1"; gene_type "protein_coding"; gene_status "KNOWN"; gene_name "KLHL18"; transcript_type "nonsense_mediated_decay"; transcript_status "KNOWN"; transcript_name "KLHL18-204"; exon_number "4"; exon_id "ENSE00003614519.1"; talon_gene "10033"; talon_transcript "36518"; talon_exon "175610"; ccdsid "CCDS33749.1"; exon_status "KNOWN"; level "2"; protein_id "ENSP00000232766.5"; source "HAVANA"; tag "CCDS";
chr3	HAVANA	exon	47334683	47334819	.	+	.	gene_id "ENSG00000114648.11"; transcript_id "ENST00000442272.1"; gene_type "protein_coding"; gene_status "KNOWN"; gene_name "KLHL18"; transcript_type "nonsense_mediated_decay"; transcript_status "KNOWN"; transcript_name "KLHL18-204"; exon_number "5"; exon_id "ENSE00003649477.1"; talon_gene "10033"; talon_transcript "36518"; talon_exon "175612"; ccdsid "CCDS33749.1"; exon_status "KNOWN"; level "2"; protein_id "ENSP00000232766.5"; source "HAVANA"; tag "CCDS";
chr3	HAVANA	exon	47336535	47336757	.	+	.	gene_id "ENSG00000114648.11"; transcript_id "ENST00000442272.1"; gene_type "protein_coding"; gene_status "KNOWN"; gene_name "KLHL18"; transcript_type "nonsense_mediated_decay"; transcript_status "KNOWN"; transcript_name "KLHL18-204"; exon_number "6"; exon_id "ENSE00003574919.1"; talon_gene "10033"; talon_transcript "36518"; talon_exon "175615"; ccdsid "CCDS33749.1"; exon_status "KNOWN"; level "2"; protein_id "ENSP00000232766.5"; source "HAVANA"; tag "CCDS";
chr3	HAVANA	exon	47340572	47340676	.	+	.	gene_id "ENSG00000114648.11"; transcript_id "ENST00000442272.1"; gene_type "protein_coding"; gene_status "KNOWN"; gene_name "KLHL18"; transcript_type "nonsense_mediated_decay"; transcript_status "KNOWN"; transcript_name "KLHL18-204"; exon_number "7"; exon_id "ENSE00003676095.1"; talon_gene "10033"; talon_transcript "36518"; talon_exon "175617"; ccdsid "CCDS33749.1"; exon_status "KNOWN"; level "2"; protein_id "ENSP00000232766.5"; source "HAVANA"; tag "CCDS";
chr3	HAVANA	exon	47342719	47342830	.	+	.	gene_id "ENSG00000114648.11"; transcript_id "ENST00000442272.1"; gene_type "protein_coding"; gene_status "KNOWN"; gene_name "KLHL18"; transcript_type "nonsense_mediated_decay"; transcript_status "KNOWN"; transcript_name "KLHL18-204"; exon_number "8"; exon_id "ENSE00003521418.1"; talon_gene "10033"; talon_transcript "36518"; talon_exon "175619"; ccdsid "CCDS33749.1"; exon_status "KNOWN"; level "2"; protein_id "ENSP00000232766.5"; source "HAVANA"; tag "CCDS";
chr3	HAVANA	exon	47343555	47344577	.	+	.	gene_id "ENSG00000114648.11"; transcript_id "ENST00000442272.1"; gene_type "protein_coding"; gene_status "KNOWN"; gene_name "KLHL18"; transcript_type "nonsense_mediated_decay"; transcript_status "KNOWN"; transcript_name "KLHL18-204"; exon_number "9"; exon_id "ENSE00003587442.1"; talon_gene "10033"; talon_transcript "36518"; talon_exon "175624"; exon_status "KNOWN"; level "2"; protein_id "ENSP00000392507.1"; source "HAVANA";
chr3	HAVANA	transcript	47282959	47287458	.	+	.	gene_id "ENSG00000114648.11"; transcript_id "ENST00000483201.1"; gene_name "KLHL18"; gene_status "KNOWN"; gene_type "protein_coding"; transcript_type "processed_transcript"; transcript_status "KNOWN"; transcript_name "KLHL18-206"; talon_gene "10033"; talon_transcript "36519"; havana_transcript "OTTHUMT00000344495.1"; level "2"; source "HAVANA"; transcript_support_level "1";
chr3	HAVANA	exon	47282959	47283094	.	+	.	gene_id "ENSG00000114648.11"; transcript_id "ENST00000483201.1"; gene_type "protein_coding"; gene_status "KNOWN"; gene_name "KLHL18"; transcript_type "processed_transcript"; transcript_status "KNOWN"; transcript_name "KLHL18-206"; exon_number "1"; exon_id "ENSE00002070797.1"; talon_gene "10033"; talon_transcript "36519"; talon_exon "175625"; exon_status "KNOWN"; level "2"; source "HAVANA";
chr3	HAVANA	exon	47287220	47287458	.	+	.	gene_id "ENSG00000114648.11"; transcript_id "ENST00000483201.1"; gene_type "protein_coding"; gene_status "KNOWN"; gene_name "KLHL18"; transcript_type "processed_transcript"; transcript_status "KNOWN"; transcript_name "KLHL18-206"; exon_number "2"; exon_id "ENSE00001849088.1"; talon_gene "10033"; talon_transcript "36519"; talon_exon "175627"; exon_status "KNOWN"; level "2"; source "HAVANA";
chr3	TALON	transcript	47343555	47346816	.	+	.	gene_id "ENSG00000114648.11"; transcript_id "ENCODEHT000360501"; gene_name "KLHL18"; gene_status "KNOWN"; gene_type "protein_coding"; transcript_status "NOVEL"; transcript_name "ENCODEHT000360501"; talon_gene "10033"; talon_transcript "360501"; ISM_to_IDs "36517,360400,360498"; ISM_transcript "TRUE";
chr3	HAVANA	exon	47343555	47346816	.	+	.	gene_id "ENSG00000114648.11"; transcript_id "ENCODEHT000360501"; gene_type "protein_coding"; gene_status "KNOWN"; gene_name "KLHL18"; transcript_status "NOVEL"; transcript_name "ENCODEHT000360501"; exon_number "1"; exon_id "ENSE00001172794.6"; talon_gene "10033"; talon_transcript "360501"; talon_exon "175621"; ccdsid "CCDS33749.1"; exon_status "KNOWN"; level "2"; protein_id "ENSP00000232766.5"; source "HAVANA"; tag "CCDS";
chr3	HAVANA	gene	47379089	47380999	.	-	.	gene_id "ENSG00000260236.1"; gene_name "AC099778.1"; gene_status "KNOWN"; gene_type "antisense"; talon_gene "10035"; havana_gene "OTTHUMG00000175709.1"; level "2";
chr3	HAVANA	transcript	47379089	47380999	.	-	.	gene_id "ENSG00000260236.1"; transcript_id "ENST00000568593.1"; gene_name "AC099778.1"; gene_status "KNOWN"; gene_type "antisense"; transcript_type "antisense"; transcript_status "KNOWN"; transcript_name "AC099778.1-201"; talon_gene "10035"; talon_transcript "36521"; havana_transcript "OTTHUMT00000430888.1"; level "2"; source "HAVANA"; tag "basic"; transcript_support_level "NA";
chr3	HAVANA	exon	47379089	47380999	.	-	.	gene_id "ENSG00000260236.1"; transcript_id "ENST00000568593.1"; gene_type "antisense"; gene_status "KNOWN"; gene_name "AC099778.1"; transcript_type "antisense"; transcript_status "KNOWN"; transcript_name "AC099778.1-201"; exon_number "1"; exon_id "ENSE00002588617.1"; talon_gene "10035"; talon_transcript "36521"; talon_exon "175629"; exon_status "KNOWN"; level "2"; source "HAVANA"; tag "basic";
chr3	HAVANA	gene	47381020	47413435	.	+	.	gene_id "ENSG00000076201.14"; gene_name "PTPN23"; gene_status "KNOWN"; gene_type "protein_coding"; talon_gene "10036"; havana_gene "OTTHUMG00000133520.5"; level "2";
chr3	HAVANA	transcript	47381020	47413441	.	+	.	gene_id "ENSG00000076201.14"; transcript_id "ENST00000265562.4"; gene_name "PTPN23"; gene_status "KNOWN"; gene_type "protein_coding"; transcript_type "protein_coding"; transcript_status "KNOWN"; transcript_name "PTPN23-201"; talon_gene "10036"; talon_transcript "36524"; ccdsid "CCDS2754.1"; havana_transcript "OTTHUMT00000257492.2"; level "2"; protein_id "ENSP00000265562.4"; source "HAVANA"; tag "CCDS"; transcript_support_level "1";
chr3	HAVANA	exon	47381020	47381180	.	+	.	gene_id "ENSG00000076201.14"; transcript_id "ENST00000265562.4"; gene_type "protein_coding"; gene_status "KNOWN"; gene_name "PTPN23"; transcript_type "protein_coding"; transcript_status "KNOWN"; transcript_name "PTPN23-201"; exon_number "1"; exon_id "ENSE00001854823.1"; talon_gene "10036"; talon_transcript "36524"; talon_exon "175684"; ccdsid "CCDS2754.1"; exon_status "KNOWN"; level "2"; protein_id "ENSP00000265562.4"; source "HAVANA"; tag "CCDS";
chr3	HAVANA	exon	47396143	47396217	.	+	.	gene_id "ENSG00000076201.14"; transcript_id "ENST00000265562.4"; gene_type "protein_coding"; gene_status "KNOWN"; gene_name "PTPN23"; transcript_type "protein_coding"; transcript_status "KNOWN"; transcript_name "PTPN23-201"; exon_number "2"; exon_id "ENSE00003548306.1"; talon_gene "10036"; talon_transcript "36524"; talon_exon "175632"; ccdsid "CCDS2754.1"; exon_status "KNOWN"; level "2"; protein_id "ENSP00000473266.1"; source "HAVANA"; tag "CCDS";
chr3	HAVANA	exon	47404652	47404779	.	+	.	gene_id "ENSG00000076201.14"; transcript_id "ENST00000265562.4"; gene_type "protein_coding"; gene_status "KNOWN"; gene_name "PTPN23"; transcript_type "protein_coding"; transcript_status "KNOWN"; transcript_name "PTPN23-201"; exon_number "3"; exon_id "ENSE00001054636.1"; talon_gene "10036"; talon_transcript "36524"; talon_exon "175679"; ccdsid "CCDS2754.1"; exon_status "KNOWN"; level "2"; protein_id "ENSP00000396328.1"; source "HAVANA"; tag "cds_end_NF";
chr3	HAVANA	exon	47405005	47405081	.	+	.	gene_id "ENSG00000076201.14"; transcript_id "ENST00000265562.4"; gene_type "protein_coding"; gene_status "KNOWN"; gene_name "PTPN23"; transcript_type "protein_coding"; transcript_status "KNOWN"; transcript_name "PTPN23-201"; exon_number "4"; exon_id "ENSE00003650798.1"; talon_gene "10036"; talon_transcript "36524"; talon_exon "175634"; ccdsid "CCDS2754.1"; exon_status "KNOWN"; level "2"; protein_id "ENSP00000473266.1"; source "HAVANA"; tag "cds_end_NF";
chr3	HAVANA	exon	47405749	47405798	.	+	.	gene_id "ENSG00000076201.14"; transcript_id "ENST00000265562.4"; gene_type "protein_coding"; gene_status "KNOWN"; gene_name "PTPN23"; transcript_type "protein_coding"; transcript_status "KNOWN"; transcript_name "PTPN23-201"; exon_number "5"; exon_id "ENSE00003628980.1"; talon_gene "10036"; talon_transcript "36524"; talon_exon "175636"; ccdsid "CCDS2754.1"; exon_status "KNOWN"; level "2"; protein_id "ENSP00000473266.1"; source "HAVANA"; tag "cds_end_NF";
chr3	HAVANA	exon	47405915	47406046	.	+	.	gene_id "ENSG00000076201.14"; transcript_id "ENST00000265562.4"; gene_type "protein_coding"; gene_status "KNOWN"; gene_name "PTPN23"; transcript_type "protein_coding"; transcript_status "KNOWN"; transcript_name "PTPN23-201"; exon_number "6"; exon_id "ENSE00003655918.1"; talon_gene "10036"; talon_transcript "36524"; talon_exon "175638"; ccdsid "CCDS2754.1"; exon_status "KNOWN"; level "2"; protein_id "ENSP00000473266.1"; source "HAVANA"; tag "CCDS";
chr3	HAVANA	exon	47406325	47406405	.	+	.	gene_id "ENSG00000076201.14"; transcript_id "ENST00000265562.4"; gene_type "protein_coding"; gene_status "KNOWN"; gene_name "PTPN23"; transcript_type "protein_coding"; transcript_status "KNOWN"; transcript_name "PTPN23-201"; exon_number "7"; exon_id "ENSE00003468301.1"; talon_gene "10036"; talon_transcript "36524"; talon_exon "175640"; ccdsid "CCDS2754.1"; exon_status "KNOWN"; level "2"; protein_id "ENSP00000473266.1"; source "HAVANA"; tag "CCDS";
chr3	HAVANA	exon	47406481	47406612	.	+	.	gene_id "ENSG00000076201.14"; transcript_id "ENST00000265562.4"; gene_type "protein_coding"; gene_status "KNOWN"; gene_name "PTPN23"; transcript_type "protein_coding"; transcript_status "KNOWN"; transcript_name "PTPN23-201"; exon_number "8"; exon_id "ENSE00003568576.1"; talon_gene "10036"; talon_transcript "36524"; talon_exon "175642"; ccdsid "CCDS2754.1"; exon_status "KNOWN"; level "2"; protein_id "ENSP00000473266.1"; source "HAVANA"; tag "CCDS";
chr3	HAVANA	exon	47406703	47406750	.	+	.	gene_id "ENSG00000076201.14"; transcript_id "ENST00000265562.4"; gene_type "protein_coding"; gene_status "KNOWN"; gene_name "PTPN23"; transcript_type "protein_coding"; transcript_status "KNOWN"; transcript_name "PTPN23-201"; exon_number "9"; exon_id "ENSE00003459820.1"; talon_gene "10036"; talon_transcript "36524"; talon_exon "175644"; ccdsid "CCDS2754.1"; exon_status "KNOWN"; level "2"; protein_id "ENSP00000473266.1"; source "HAVANA"; tag "CCDS";
chr3	HAVANA	exon	47407130	47407186	.	+	.	gene_id "ENSG00000076201.14"; transcript_id "ENST00000265562.4"; gene_type "protein_coding"; gene_status "KNOWN"; gene_name "PTPN23"; transcript_type "protein_coding"; transcript_status "KNOWN"; transcript_name "PTPN23-201"; exon_number "10"; exon_id "ENSE00003593986.1"; talon_gene "10036"; talon_transcript "36524"; talon_exon "175646"; ccdsid "CCDS2754.1"; exon_status "KNOWN"; level "2"; protein_id "ENSP00000473266.1"; source "HAVANA"; tag "CCDS";
chr3	HAVANA	exon	47407309	47407367	.	+	.	gene_id "ENSG00000076201.14"; transcript_id "ENST00000265562.4"; gene_type "protein_coding"; gene_status "KNOWN"; gene_name "PTPN23"; transcript_type "protein_coding"; transcript_status "KNOWN"; transcript_name "PTPN23-201"; exon_number "11"; exon_id "ENSE00003474664.1"; talon_gene "10036"; talon_transcript "36524"; talon_exon "175648"; ccdsid "CCDS2754.1"; exon_status "KNOWN"; level "2"; protein_id "ENSP00000473266.1"; source "HAVANA"; tag "CCDS";
chr3	HAVANA	exon	47407505	47407584	.	+	.	gene_id "ENSG00000076201.14"; transcript_id "ENST00000265562.4"; gene_type "protein_coding"; gene_status "KNOWN"; gene_name "PTPN23"; transcript_type "protein_coding"; transcript_status "KNOWN"; transcript_name "PTPN23-201"; exon_number "12"; exon_id "ENSE00003464905.1"; talon_gene "10036"; talon_transcript "36524"; talon_exon "175650"; ccdsid "CCDS2754.1"; exon_status "KNOWN"; level "2"; protein_id "ENSP00000473266.1"; source "HAVANA"; tag "CCDS";
chr3	HAVANA	exon	47407697	47407811	.	+	.	gene_id "ENSG00000076201.14"; transcript_id "ENST00000265562.4"; gene_type "protein_coding"; gene_status "KNOWN"; gene_name "PTPN23"; transcript_type "protein_coding"; transcript_status "KNOWN"; transcript_name "PTPN23-201"; exon_number "13"; exon_id "ENSE00003614264.1"; talon_gene "10036"; talon_transcript "36524"; talon_exon "175652"; ccdsid "CCDS2754.1"; exon_status "KNOWN"; level "2"; protein_id "ENSP00000473266.1"; source "HAVANA"; tag "CCDS";
chr3	HAVANA	exon	47407890	47407955	.	+	.	gene_id "ENSG00000076201.14"; transcript_id "ENST00000265562.4"; gene_type "protein_coding"; gene_status "KNOWN"; gene_name "PTPN23"; transcript_type "protein_coding"; transcript_status "KNOWN"; transcript_name "PTPN23-201"; exon_number "14"; exon_id "ENSE00003516242.1"; talon_gene "10036"; talon_transcript "36524"; talon_exon "175654"; ccdsid "CCDS2754.1"; exon_status "KNOWN"; level "2"; protein_id "ENSP00000473266.1"; source "HAVANA"; tag "CCDS";
chr3	HAVANA	exon	47408345	47408490	.	+	.	gene_id "ENSG00000076201.14"; transcript_id "ENST00000265562.4"; gene_type "protein_coding"; gene_status "KNOWN"; gene_name "PTPN23"; transcript_type "protein_coding"; transcript_status "KNOWN"; transcript_name "PTPN23-201"; exon_number "15"; exon_id "ENSE00003632366.1"; talon_gene "10036"; talon_transcript "36524"; talon_exon "175656"; ccdsid "CCDS2754.1"; exon_status "KNOWN"; level "2"; protein_id "ENSP00000473266.1"; source "HAVANA"; tag "CCDS";
chr3	HAVANA	exon	47408776	47409087	.	+	.	gene_id "ENSG00000076201.14"; transcript_id "ENST00000265562.4"; gene_type "protein_coding"; gene_status "KNOWN"; gene_name "PTPN23"; transcript_type "protein_coding"; transcript_status "KNOWN"; transcript_name "PTPN23-201"; exon_number "16"; exon_id "ENSE00003467980.1"; talon_gene "10036"; talon_transcript "36524"; talon_exon "175658"; ccdsid "CCDS2754.1"; exon_status "KNOWN"; level "2"; protein_id "ENSP00000473266.1"; source "HAVANA"; tag "CCDS";
chr3	HAVANA	exon	47409163	47409317	.	+	.	gene_id "ENSG00000076201.14"; transcript_id "ENST00000265562.4"; gene_type "protein_coding"; gene_status "KNOWN"; gene_name "PTPN23"; transcript_type "protein_coding"; transcript_status "KNOWN"; transcript_name "PTPN23-201"; exon_number "17"; exon_id "ENSE00003482444.1"; talon_gene "10036"; talon_transcript "36524"; talon_exon "175660"; ccdsid "CCDS2754.1"; exon_status "KNOWN"; level "2"; protein_id "ENSP00000473266.1"; source "HAVANA"; tag "CCDS";
chr3	HAVANA	exon	47409417	47409568	.	+	.	gene_id "ENSG00000076201.14"; transcript_id "ENST00000265562.4"; gene_type "protein_coding"; gene_status "KNOWN"; gene_name "PTPN23"; transcript_type "protein_coding"; transcript_status "KNOWN"; transcript_name "PTPN23-201"; exon_number "18"; exon_id "ENSE00003556777.1"; talon_gene "10036"; talon_transcript "36524"; talon_exon "175662"; ccdsid "CCDS2754.1"; exon_status "KNOWN"; level "2"; protein_id "ENSP00000473266.1"; source "HAVANA"; tag "CCDS";
chr3	HAVANA	exon	47409655	47409834	.	+	.	gene_id "ENSG00000076201.14"; transcript_id "ENST00000265562.4"; gene_type "protein_coding"; gene_status "KNOWN"; gene_name "PTPN23"; transcript_type "protein_coding"; transcript_status "KNOWN"; transcript_name "PTPN23-201"; exon_number "19"; exon_id "ENSE00003596848.1"; talon_gene "10036"; talon_transcript "36524"; talon_exon "175664"; ccdsid "CCDS2754.1"; exon_status "KNOWN"; level "2"; protein_id "ENSP00000473266.1"; source "HAVANA"; tag "CCDS";
chr3	HAVANA	exon	47409928	47411686	.	+	.	gene_id "ENSG00000076201.14"; transcript_id "ENST00000265562.4"; gene_type "protein_coding"; gene_status "KNOWN"; gene_name "PTPN23"; transcript_type "protein_coding"; transcript_status "KNOWN"; transcript_name "PTPN23-201"; exon_number "20"; exon_id "ENSE00003482969.1"; talon_gene "10036"; talon_transcript "36524"; talon_exon "175666"; ccdsid "CCDS2754.1"; exon_status "KNOWN"; level "2"; protein_id "ENSP00000473266.1"; source "HAVANA"; tag "CCDS";
chr3	HAVANA	exon	47411783	47411967	.	+	.	gene_id "ENSG00000076201.14"; transcript_id "ENST00000265562.4"; gene_type "protein_coding"; gene_status "KNOWN"; gene_name "PTPN23"; transcript_type "protein_coding"; transcript_status "KNOWN"; transcript_name "PTPN23-201"; exon_number "21"; exon_id "ENSE00003680333.1"; talon_gene "10036"; talon_transcript "36524"; talon_exon "175668"; ccdsid "CCDS2754.1"; exon_status "KNOWN"; level "2"; protein_id "ENSP00000473266.1"; source "HAVANA"; tag "CCDS";
chr3	HAVANA	exon	47412094	47412198	.	+	.	gene_id "ENSG00000076201.14"; transcript_id "ENST00000265562.4"; gene_type "protein_coding"; gene_status "KNOWN"; gene_name "PTPN23"; transcript_type "protein_coding"; transcript_status "KNOWN"; transcript_name "PTPN23-201"; exon_number "22"; exon_id "ENSE00003481679.1"; talon_gene "10036"; talon_transcript "36524"; talon_exon "175670"; ccdsid "CCDS2754.1"; exon_status "KNOWN"; level "2"; protein_id "ENSP00000473266.1"; source "HAVANA"; tag "CCDS";
chr3	HAVANA	exon	47412283	47412421	.	+	.	gene_id "ENSG00000076201.14"; transcript_id "ENST00000265562.4"; gene_type "protein_coding"; gene_status "KNOWN"; gene_name "PTPN23"; transcript_type "protein_coding"; transcript_status "KNOWN"; transcript_name "PTPN23-201"; exon_number "23"; exon_id "ENSE00003464488.1"; talon_gene "10036"; talon_transcript "36524"; talon_exon "175672"; ccdsid "CCDS2754.1"; exon_status "KNOWN"; level "2"; protein_id "ENSP00000473266.1"; source "HAVANA"; tag "CCDS";
chr3	HAVANA	exon	47412514	47412627	.	+	.	gene_id "ENSG00000076201.14"; transcript_id "ENST00000265562.4"; gene_type "protein_coding"; gene_status "KNOWN"; gene_name "PTPN23"; transcript_type "protein_coding"; transcript_status "KNOWN"; transcript_name "PTPN23-201"; exon_number "24"; exon_id "ENSE00003672611.1"; talon_gene "10036"; talon_transcript "36524"; talon_exon "175674"; ccdsid "CCDS2754.1"; exon_status "KNOWN"; level "2"; protein_id "ENSP00000473266.1"; source "HAVANA"; tag "CCDS";
chr3	HAVANA	exon	47412706	47413441	.	+	.	gene_id "ENSG00000076201.14"; transcript_id "ENST00000265562.4"; gene_type "protein_coding"; gene_status "KNOWN"; gene_name "PTPN23"; transcript_type "protein_coding"; transcript_status "KNOWN"; transcript_name "PTPN23-201"; exon_number "25"; exon_id "ENSE00001253311.5"; talon_gene "10036"; talon_transcript "36524"; talon_exon "175686"; ccdsid "CCDS2754.1"; exon_status "KNOWN"; level "2"; protein_id "ENSP00000265562.4"; source "HAVANA"; tag "CCDS";
chr3	TALON	transcript	47410066	47413435	.	+	.	gene_id "ENSG00000076201.14"; transcript_id "ENCODEHT000360569"; gene_name "PTPN23"; gene_status "KNOWN"; gene_type "protein_coding"; transcript_status "NOVEL"; transcript_name "ENCODEHT000360569"; talon_gene "10036"; talon_transcript "360569"; ISM-suffix_to_IDs "36522,36524,360545,360563,360565,360567"; ISM-suffix_transcript "TRUE"; ISM_to_IDs "36522,36524,360545,360563,360565,360567"; ISM_transcript "TRUE";
chr3	TALON	exon	47410066	47411686	.	+	.	gene_id "ENSG00000076201.14"; transcript_id "ENCODEHT000360569"; gene_type "protein_coding"; gene_status "KNOWN"; gene_name "PTPN23"; transcript_status "NOVEL"; transcript_name "ENCODEHT000360569"; exon_number "1"; exon_id "1122212"; talon_gene "10036"; talon_transcript "360569"; talon_exon "1122212"; exon_status "NOVEL";
chr3	HAVANA	exon	47411783	47411967	.	+	.	gene_id "ENSG00000076201.14"; transcript_id "ENCODEHT000360569"; gene_type "protein_coding"; gene_status "KNOWN"; gene_name "PTPN23"; transcript_status "NOVEL"; transcript_name "ENCODEHT000360569"; exon_number "2"; exon_id "ENSE00003680333.1"; talon_gene "10036"; talon_transcript "360569"; talon_exon "175668"; ccdsid "CCDS2754.1"; exon_status "KNOWN"; level "2"; protein_id "ENSP00000473266.1"; source "HAVANA"; tag "CCDS";
chr3	HAVANA	exon	47412094	47412198	.	+	.	gene_id "ENSG00000076201.14"; transcript_id "ENCODEHT000360569"; gene_type "protein_coding"; gene_status "KNOWN"; gene_name "PTPN23"; transcript_status "NOVEL"; transcript_name "ENCODEHT000360569"; exon_number "3"; exon_id "ENSE00003481679.1"; talon_gene "10036"; talon_transcript "360569"; talon_exon "175670"; ccdsid "CCDS2754.1"; exon_status "KNOWN"; level "2"; protein_id "ENSP00000473266.1"; source "HAVANA"; tag "CCDS";
chr3	HAVANA	exon	47412283	47412421	.	+	.	gene_id "ENSG00000076201.14"; transcript_id "ENCODEHT000360569"; gene_type "protein_coding"; gene_status "KNOWN"; gene_name "PTPN23"; transcript_status "NOVEL"; transcript_name "ENCODEHT000360569"; exon_number "4"; exon_id "ENSE00003464488.1"; talon_gene "10036"; talon_transcript "360569"; talon_exon "175672"; ccdsid "CCDS2754.1"; exon_status "KNOWN"; level "2"; protein_id "ENSP00000473266.1"; source "HAVANA"; tag "CCDS";
chr3	HAVANA	exon	47412514	47412627	.	+	.	gene_id "ENSG00000076201.14"; transcript_id "ENCODEHT000360569"; gene_type "protein_coding"; gene_status "KNOWN"; gene_name "PTPN23"; transcript_status "NOVEL"; transcript_name "ENCODEHT000360569"; exon_number "5"; exon_id "ENSE00003672611.1"; talon_gene "10036"; talon_transcript "360569"; talon_exon "175674"; ccdsid "CCDS2754.1"; exon_status "KNOWN"; level "2"; protein_id "ENSP00000473266.1"; source "HAVANA"; tag "CCDS";
chr3	HAVANA	exon	47412706	47413435	.	+	.	gene_id "ENSG00000076201.14"; transcript_id "ENCODEHT000360569"; gene_type "protein_coding"; gene_status "KNOWN"; gene_name "PTPN23"; transcript_status "NOVEL"; transcript_name "ENCODEHT000360569"; exon_number "6"; exon_id "ENSE00003526814.1"; talon_gene "10036"; talon_transcript "360569"; talon_exon "175676"; exon_status "KNOWN"; level "2"; protein_id "ENSP00000473266.1"; source "HAVANA";
chr3	HAVANA	gene	47413713	47417823	.	-	.	gene_id "ENSG00000114650.19"; gene_name "SCAP"; gene_status "KNOWN"; gene_type "protein_coding"; talon_gene "10037"; havana_gene "OTTHUMG00000125539.15"; level "2";
chr3	HAVANA	transcript	47413713	47475955	.	-	.	gene_id "ENSG00000114650.19"; transcript_id "ENST00000441517.6"; gene_name "SCAP"; gene_status "KNOWN"; gene_type "protein_coding"; transcript_type "nonsense_mediated_decay"; transcript_status "KNOWN"; transcript_name "SCAP-207"; talon_gene "10037"; talon_transcript "36530"; havana_transcript "OTTHUMT00000345144.1"; level "2"; protein_id "ENSP00000416847.3"; source "HAVANA"; transcript_support_level "2";
chr3	HAVANA	exon	47475799	47475955	.	-	.	gene_id "ENSG00000114650.19"; transcript_id "ENST00000441517.6"; gene_type "protein_coding"; gene_status "KNOWN"; gene_name "SCAP"; transcript_type "nonsense_mediated_decay"; transcript_status "KNOWN"; transcript_name "SCAP-207"; exon_number "1"; exon_id "ENSE00001498393.1"; talon_gene "10037"; talon_transcript "36530"; talon_exon "175692"; exon_status "KNOWN"; level "2"; protein_id "ENSP00000416847.3"; source "HAVANA"; tag "basic";
chr3	HAVANA	exon	47442872	47443091	.	-	.	gene_id "ENSG00000114650.19"; transcript_id "ENST00000441517.6"; gene_type "protein_coding"; gene_status "KNOWN"; gene_name "SCAP"; transcript_type "nonsense_mediated_decay"; transcript_status "KNOWN"; transcript_name "SCAP-207"; exon_number "2"; exon_id "ENSE00003728083.1"; talon_gene "10037"; talon_transcript "36530"; talon_exon "175694"; ccdsid "CCDS2755.2"; exon_status "KNOWN"; level "2"; protein_id "ENSP00000324296.6"; source "HAVANA"; tag "CCDS";
chr3	HAVANA	exon	47435008	47435137	.	-	.	gene_id "ENSG00000114650.19"; transcript_id "ENST00000441517.6"; gene_type "protein_coding"; gene_status "KNOWN"; gene_name "SCAP"; transcript_type "nonsense_mediated_decay"; transcript_status "KNOWN"; transcript_name "SCAP-207"; exon_number "3"; exon_id "ENSE00003540986.1"; talon_gene "10037"; talon_transcript "36530"; talon_exon "175696"; ccdsid "CCDS2755.2"; exon_status "KNOWN"; level "2"; protein_id "ENSP00000324296.6"; source "HAVANA"; tag "CCDS";
chr3	HAVANA	exon	47425997	47426169	.	-	.	gene_id "ENSG00000114650.19"; transcript_id "ENST00000441517.6"; gene_type "protein_coding"; gene_status "KNOWN"; gene_name "SCAP"; transcript_type "nonsense_mediated_decay"; transcript_status "KNOWN"; transcript_name "SCAP-207"; exon_number "4"; exon_id "ENSE00003577261.1"; talon_gene "10037"; talon_transcript "36530"; talon_exon "175704"; ccdsid "CCDS2755.2"; exon_status "KNOWN"; level "2"; protein_id "ENSP00000416847.3"; source "HAVANA"; tag "CCDS";
chr3	HAVANA	exon	47425485	47425611	.	-	.	gene_id "ENSG00000114650.19"; transcript_id "ENST00000441517.6"; gene_type "protein_coding"; gene_status "KNOWN"; gene_name "SCAP"; transcript_type "nonsense_mediated_decay"; transcript_status "KNOWN"; transcript_name "SCAP-207"; exon_number "5"; exon_id "ENSE00003744124.1"; talon_gene "10037"; talon_transcript "36530"; talon_exon "175706"; ccdsid "CCDS2755.2"; exon_status "KNOWN"; level "2"; protein_id "ENSP00000416847.3"; source "HAVANA"; tag "CCDS";
chr3	HAVANA	exon	47423933	47424045	.	-	.	gene_id "ENSG00000114650.19"; transcript_id "ENST00000441517.6"; gene_type "protein_coding"; gene_status "KNOWN"; gene_name "SCAP"; transcript_type "nonsense_mediated_decay"; transcript_status "KNOWN"; transcript_name "SCAP-207"; exon_number "6"; exon_id "ENSE00003654059.1"; talon_gene "10037"; talon_transcript "36530"; talon_exon "175708"; ccdsid "CCDS2755.2"; exon_status "KNOWN"; level "2"; protein_id "ENSP00000324296.6"; source "HAVANA"; tag "CCDS";
chr3	HAVANA	exon	47422442	47422536	.	-	.	gene_id "ENSG00000114650.19"; transcript_id "ENST00000441517.6"; gene_type "protein_coding"; gene_status "KNOWN"; gene_name "SCAP"; transcript_type "nonsense_mediated_decay"; transcript_status "KNOWN"; transcript_name "SCAP-207"; exon_number "7"; exon_id "ENSE00003565863.1"; talon_gene "10037"; talon_transcript "36530"; talon_exon "175710"; ccdsid "CCDS2755.2"; exon_status "KNOWN"; level "2"; protein_id "ENSP00000324296.6"; source "HAVANA"; tag "CCDS";
chr3	HAVANA	exon	47420931	47421029	.	-	.	gene_id "ENSG00000114650.19"; transcript_id "ENST00000441517.6"; gene_type "protein_coding"; gene_status "KNOWN"; gene_name "SCAP"; transcript_type "nonsense_mediated_decay"; transcript_status "KNOWN"; transcript_name "SCAP-207"; exon_number "8"; exon_id "ENSE00003557533.1"; talon_gene "10037"; talon_transcript "36530"; talon_exon "175712"; ccdsid "CCDS2755.2"; exon_status "KNOWN"; level "2"; protein_id "ENSP00000324296.6"; source "HAVANA"; tag "CCDS";
chr3	ENSEMBL	exon	47420554	47420772	.	-	.	gene_id "ENSG00000114650.19"; transcript_id "ENST00000441517.6"; gene_type "protein_coding"; gene_status "KNOWN"; gene_name "SCAP"; transcript_type "nonsense_mediated_decay"; transcript_status "KNOWN"; transcript_name "SCAP-207"; exon_number "9"; exon_id "ENSE00003549323.1"; talon_gene "10037"; talon_transcript "36530"; talon_exon "175737"; ccdsid "CCDS2755.2"; exon_status "KNOWN"; level "3"; protein_id "ENSP00000438956.2"; source "ENSEMBL"; tag "basic";
chr3	ENSEMBL	exon	47419328	47419704	.	-	.	gene_id "ENSG00000114650.19"; transcript_id "ENST00000441517.6"; gene_type "protein_coding"; gene_status "KNOWN"; gene_name "SCAP"; transcript_type "nonsense_mediated_decay"; transcript_status "KNOWN"; transcript_name "SCAP-207"; exon_number "10"; exon_id "ENSE00003506769.1"; talon_gene "10037"; talon_transcript "36530"; talon_exon "175739"; ccdsid "CCDS2755.2"; exon_status "KNOWN"; level "3"; protein_id "ENSP00000438956.2"; source "ENSEMBL"; tag "basic";
chr3	ENSEMBL	exon	47418655	47418843	.	-	.	gene_id "ENSG00000114650.19"; transcript_id "ENST00000441517.6"; gene_type "protein_coding"; gene_status "KNOWN"; gene_name "SCAP"; transcript_type "nonsense_mediated_decay"; transcript_status "KNOWN"; transcript_name "SCAP-207"; exon_number "11"; exon_id "ENSE00003586965.1"; talon_gene "10037"; talon_transcript "36530"; talon_exon "175741"; ccdsid "CCDS2755.2"; exon_status "KNOWN"; level "3"; protein_id "ENSP00000438956.2"; source "ENSEMBL"; tag "basic";
chr3	HAVANA	exon	47418321	47418522	.	-	.	gene_id "ENSG00000114650.19"; transcript_id "ENST00000441517.6"; gene_type "protein_coding"; gene_status "KNOWN"; gene_name "SCAP"; transcript_type "nonsense_mediated_decay"; transcript_status "KNOWN"; transcript_name "SCAP-207"; exon_number "12"; exon_id "ENSE00003489602.1"; talon_gene "10037"; talon_transcript "36530"; talon_exon "175718"; ccdsid "CCDS2755.2"; exon_status "KNOWN"; level "2"; protein_id "ENSP00000324296.6"; source "HAVANA"; tag "CCDS";
chr3	HAVANA	exon	47418134	47418249	.	-	.	gene_id "ENSG00000114650.19"; transcript_id "ENST00000441517.6"; gene_type "protein_coding"; gene_status "KNOWN"; gene_name "SCAP"; transcript_type "nonsense_mediated_decay"; transcript_status "KNOWN"; transcript_name "SCAP-207"; exon_number "13"; exon_id "ENSE00003479663.1"; talon_gene "10037"; talon_transcript "36530"; talon_exon "175720"; ccdsid "CCDS2755.2"; exon_status "KNOWN"; level "2"; protein_id "ENSP00000324296.6"; source "HAVANA"; tag "CCDS";
chr3	ENSEMBL	exon	47417304	47417823	.	-	.	gene_id "ENSG00000114650.19"; transcript_id "ENST00000441517.6"; gene_type "protein_coding"; gene_status "KNOWN"; gene_name "SCAP"; transcript_type "nonsense_mediated_decay"; transcript_status "KNOWN"; transcript_name "SCAP-207"; exon_number "14"; exon_id "ENSE00003625518.1"; talon_gene "10037"; talon_transcript "36530"; talon_exon "175743"; exon_status "KNOWN"; level "3"; protein_id "ENSP00000438956.2"; source "ENSEMBL"; tag "basic";
chr3	HAVANA	exon	47417122	47417207	.	-	.	gene_id "ENSG00000114650.19"; transcript_id "ENST00000441517.6"; gene_type "protein_coding"; gene_status "KNOWN"; gene_name "SCAP"; transcript_type "nonsense_mediated_decay"; transcript_status "KNOWN"; transcript_name "SCAP-207"; exon_number "15"; exon_id "ENSE00003575824.1"; talon_gene "10037"; talon_transcript "36530"; talon_exon "175724"; ccdsid "CCDS2755.2"; exon_status "KNOWN"; level "2"; protein_id "ENSP00000324296.6"; source "HAVANA"; tag "CCDS";
chr3	HAVANA	exon	47415098	47415180	.	-	.	gene_id "ENSG00000114650.19"; transcript_id "ENST00000441517.6"; gene_type "protein_coding"; gene_status "KNOWN"; gene_name "SCAP"; transcript_type "nonsense_mediated_decay"; transcript_status "KNOWN"; transcript_name "SCAP-207"; exon_number "16"; exon_id "ENSE00003550329.1"; talon_gene "10037"; talon_transcript "36530"; talon_exon "175726"; ccdsid "CCDS2755.2"; exon_status "KNOWN"; level "2"; protein_id "ENSP00000324296.6"; source "HAVANA"; tag "CCDS";
chr3	HAVANA	exon	47414827	47414993	.	-	.	gene_id "ENSG00000114650.19"; transcript_id "ENST00000441517.6"; gene_type "protein_coding"; gene_status "KNOWN"; gene_name "SCAP"; transcript_type "nonsense_mediated_decay"; transcript_status "KNOWN"; transcript_name "SCAP-207"; exon_number "17"; exon_id "ENSE00003662705.1"; talon_gene "10037"; talon_transcript "36530"; talon_exon "175728"; ccdsid "CCDS2755.2"; exon_status "KNOWN"; level "2"; protein_id "ENSP00000324296.6"; source "HAVANA"; tag "CCDS";
chr3	HAVANA	exon	47414572	47414652	.	-	.	gene_id "ENSG00000114650.19"; transcript_id "ENST00000441517.6"; gene_type "protein_coding"; gene_status "KNOWN"; gene_name "SCAP"; transcript_type "nonsense_mediated_decay"; transcript_status "KNOWN"; transcript_name "SCAP-207"; exon_number "18"; exon_id "ENSE00003623821.1"; talon_gene "10037"; talon_transcript "36530"; talon_exon "175730"; ccdsid "CCDS2755.2"; exon_status "KNOWN"; level "2"; protein_id "ENSP00000324296.6"; source "HAVANA"; tag "CCDS";
chr3	HAVANA	exon	47414180	47414386	.	-	.	gene_id "ENSG00000114650.19"; transcript_id "ENST00000441517.6"; gene_type "protein_coding"; gene_status "KNOWN"; gene_name "SCAP"; transcript_type "nonsense_mediated_decay"; transcript_status "KNOWN"; transcript_name "SCAP-207"; exon_number "19"; exon_id "ENSE00003533901.1"; talon_gene "10037"; talon_transcript "36530"; talon_exon "175732"; ccdsid "CCDS2755.2"; exon_status "KNOWN"; level "2"; protein_id "ENSP00000324296.6"; source "HAVANA"; tag "CCDS";
chr3	HAVANA	exon	47413713	47414099	.	-	.	gene_id "ENSG00000114650.19"; transcript_id "ENST00000441517.6"; gene_type "protein_coding"; gene_status "KNOWN"; gene_name "SCAP"; transcript_type "nonsense_mediated_decay"; transcript_status "KNOWN"; transcript_name "SCAP-207"; exon_number "20"; exon_id "ENSE00003461285.1"; talon_gene "10037"; talon_transcript "36530"; talon_exon "175744"; ccdsid "CCDS2755.2"; exon_status "KNOWN"; level "2"; protein_id "ENSP00000324296.6"; source "HAVANA"; tag "CCDS";
chr3	HAVANA	transcript	47413713	47476113	.	-	.	gene_id "ENSG00000114650.19"; transcript_id "ENST00000265565.9"; gene_name "SCAP"; gene_status "KNOWN"; gene_type "protein_coding"; transcript_type "protein_coding"; transcript_status "KNOWN"; transcript_name "SCAP-201"; talon_gene "10037"; talon_transcript "36531"; ccdsid "CCDS2755.2"; havana_transcript "OTTHUMT00000246872.2"; level "2"; protein_id "ENSP00000265565.5"; source "HAVANA"; tag "CCDS"; transcript_support_level "1";
chr3	HAVANA	exon	47475799	47476113	.	-	.	gene_id "ENSG00000114650.19"; transcript_id "ENST00000265565.9"; gene_type "protein_coding"; gene_status "KNOWN"; gene_name "SCAP"; transcript_type "protein_coding"; transcript_status "KNOWN"; transcript_name "SCAP-201"; exon_number "1"; exon_id "ENSE00001887062.1"; talon_gene "10037"; talon_transcript "36531"; talon_exon "175746"; ccdsid "CCDS2755.2"; exon_status "KNOWN"; level "2"; protein_id "ENSP00000265565.5"; source "HAVANA"; tag "CCDS";
chr3	HAVANA	exon	47442872	47443091	.	-	.	gene_id "ENSG00000114650.19"; transcript_id "ENST00000265565.9"; gene_type "protein_coding"; gene_status "KNOWN"; gene_name "SCAP"; transcript_type "protein_coding"; transcript_status "KNOWN"; transcript_name "SCAP-201"; exon_number "2"; exon_id "ENSE00003728083.1"; talon_gene "10037"; talon_transcript "36531"; talon_exon "175694"; ccdsid "CCDS2755.2"; exon_status "KNOWN"; level "2"; protein_id "ENSP00000324296.6"; source "HAVANA"; tag "CCDS";
chr3	HAVANA	exon	47435008	47435137	.	-	.	gene_id "ENSG00000114650.19"; transcript_id "ENST00000265565.9"; gene_type "protein_coding"; gene_status "KNOWN"; gene_name "SCAP"; transcript_type "protein_coding"; transcript_status "KNOWN"; transcript_name "SCAP-201"; exon_number "3"; exon_id "ENSE00003540986.1"; talon_gene "10037"; talon_transcript "36531"; talon_exon "175696"; ccdsid "CCDS2755.2"; exon_status "KNOWN"; level "2"; protein_id "ENSP00000324296.6"; source "HAVANA"; tag "CCDS";
chr3	HAVANA	exon	47428513	47428670	.	-	.	gene_id "ENSG00000114650.19"; transcript_id "ENST00000265565.9"; gene_type "protein_coding"; gene_status "KNOWN"; gene_name "SCAP"; transcript_type "protein_coding"; transcript_status "KNOWN"; transcript_name "SCAP-201"; exon_number "4"; exon_id "ENSE00003788657.1"; talon_gene "10037"; talon_transcript "36531"; talon_exon "175698"; ccdsid "CCDS2755.2"; exon_status "KNOWN"; level "2"; protein_id "ENSP00000265565.5"; source "HAVANA"; tag "CCDS";
chr3	HAVANA	exon	47427447	47427667	.	-	.	gene_id "ENSG00000114650.19"; transcript_id "ENST00000265565.9"; gene_type "protein_coding"; gene_status "KNOWN"; gene_name "SCAP"; transcript_type "protein_coding"; transcript_status "KNOWN"; transcript_name "SCAP-201"; exon_number "5"; exon_id "ENSE00001696298.1"; talon_gene "10037"; talon_transcript "36531"; talon_exon "175700"; ccdsid "CCDS2755.2"; exon_status "KNOWN"; level "2"; protein_id "ENSP00000265565.5"; source "HAVANA"; tag "CCDS";
chr3	HAVANA	exon	47427157	47427262	.	-	.	gene_id "ENSG00000114650.19"; transcript_id "ENST00000265565.9"; gene_type "protein_coding"; gene_status "KNOWN"; gene_name "SCAP"; transcript_type "protein_coding"; transcript_status "KNOWN"; transcript_name "SCAP-201"; exon_number "6"; exon_id "ENSE00001633865.1"; talon_gene "10037"; talon_transcript "36531"; talon_exon "175702"; ccdsid "CCDS2755.2"; exon_status "KNOWN"; level "2"; protein_id "ENSP00000265565.5"; source "HAVANA"; tag "CCDS";
chr3	HAVANA	exon	47425997	47426169	.	-	.	gene_id "ENSG00000114650.19"; transcript_id "ENST00000265565.9"; gene_type "protein_coding"; gene_status "KNOWN"; gene_name "SCAP"; transcript_type "protein_coding"; transcript_status "KNOWN"; transcript_name "SCAP-201"; exon_number "7"; exon_id "ENSE00003577261.1"; talon_gene "10037"; talon_transcript "36531"; talon_exon "175704"; ccdsid "CCDS2755.2"; exon_status "KNOWN"; level "2"; protein_id "ENSP00000416847.3"; source "HAVANA"; tag "CCDS";
chr3	HAVANA	exon	47425485	47425611	.	-	.	gene_id "ENSG00000114650.19"; transcript_id "ENST00000265565.9"; gene_type "protein_coding"; gene_status "KNOWN"; gene_name "SCAP"; transcript_type "protein_coding"; transcript_status "KNOWN"; transcript_name "SCAP-201"; exon_number "8"; exon_id "ENSE00003744124.1"; talon_gene "10037"; talon_transcript "36531"; talon_exon "175706"; ccdsid "CCDS2755.2"; exon_status "KNOWN"; level "2"; protein_id "ENSP00000416847.3"; source "HAVANA"; tag "CCDS";
chr3	HAVANA	exon	47423933	47424045	.	-	.	gene_id "ENSG00000114650.19"; transcript_id "ENST00000265565.9"; gene_type "protein_coding"; gene_status "KNOWN"; gene_name "SCAP"; transcript_type "protein_coding"; transcript_status "KNOWN"; transcript_name "SCAP-201"; exon_number "9"; exon_id "ENSE00003654059.1"; talon_gene "10037"; talon_transcript "36531"; talon_exon "175708"; ccdsid "CCDS2755.2"; exon_status "KNOWN"; level "2"; protein_id "ENSP00000324296.6"; source "HAVANA"; tag "CCDS";
chr3	HAVANA	exon	47422442	47422536	.	-	.	gene_id "ENSG00000114650.19"; transcript_id "ENST00000265565.9"; gene_type "protein_coding"; gene_status "KNOWN"; gene_name "SCAP"; transcript_type "protein_coding"; transcript_status "KNOWN"; transcript_name "SCAP-201"; exon_number "10"; exon_id "ENSE00003565863.1"; talon_gene "10037"; talon_transcript "36531"; talon_exon "175710"; ccdsid "CCDS2755.2"; exon_status "KNOWN"; level "2"; protein_id "ENSP00000324296.6"; source "HAVANA"; tag "CCDS";
chr3	HAVANA	exon	47420931	47421029	.	-	.	gene_id "ENSG00000114650.19"; transcript_id "ENST00000265565.9"; gene_type "protein_coding"; gene_status "KNOWN"; gene_name "SCAP"; transcript_type "protein_coding"; transcript_status "KNOWN"; transcript_name "SCAP-201"; exon_number "11"; exon_id "ENSE00003557533.1"; talon_gene "10037"; talon_transcript "36531"; talon_exon "175712"; ccdsid "CCDS2755.2"; exon_status "KNOWN"; level "2"; protein_id "ENSP00000324296.6"; source "HAVANA"; tag "CCDS";
chr3	ENSEMBL	exon	47420554	47420772	.	-	.	gene_id "ENSG00000114650.19"; transcript_id "ENST00000265565.9"; gene_type "protein_coding"; gene_status "KNOWN"; gene_name "SCAP"; transcript_type "protein_coding"; transcript_status "KNOWN"; transcript_name "SCAP-201"; exon_number "12"; exon_id "ENSE00003549323.1"; talon_gene "10037"; talon_transcript "36531"; talon_exon "175737"; ccdsid "CCDS2755.2"; exon_status "KNOWN"; level "3"; protein_id "ENSP00000438956.2"; source "ENSEMBL"; tag "basic";
chr3	ENSEMBL	exon	47419328	47419704	.	-	.	gene_id "ENSG00000114650.19"; transcript_id "ENST00000265565.9"; gene_type "protein_coding"; gene_status "KNOWN"; gene_name "SCAP"; transcript_type "protein_coding"; transcript_status "KNOWN"; transcript_name "SCAP-201"; exon_number "13"; exon_id "ENSE00003506769.1"; talon_gene "10037"; talon_transcript "36531"; talon_exon "175739"; ccdsid "CCDS2755.2"; exon_status "KNOWN"; level "3"; protein_id "ENSP00000438956.2"; source "ENSEMBL"; tag "basic";
chr3	ENSEMBL	exon	47418655	47418843	.	-	.	gene_id "ENSG00000114650.19"; transcript_id "ENST00000265565.9"; gene_type "protein_coding"; gene_status "KNOWN"; gene_name "SCAP"; transcript_type "protein_coding"; transcript_status "KNOWN"; transcript_name "SCAP-201"; exon_number "14"; exon_id "ENSE00003586965.1"; talon_gene "10037"; talon_transcript "36531"; talon_exon "175741"; ccdsid "CCDS2755.2"; exon_status "KNOWN"; level "3"; protein_id "ENSP00000438956.2"; source "ENSEMBL"; tag "basic";
chr3	HAVANA	exon	47418321	47418522	.	-	.	gene_id "ENSG00000114650.19"; transcript_id "ENST00000265565.9"; gene_type "protein_coding"; gene_status "KNOWN"; gene_name "SCAP"; transcript_type "protein_coding"; transcript_status "KNOWN"; transcript_name "SCAP-201"; exon_number "15"; exon_id "ENSE00003489602.1"; talon_gene "10037"; talon_transcript "36531"; talon_exon "175718"; ccdsid "CCDS2755.2"; exon_status "KNOWN"; level "2"; protein_id "ENSP00000324296.6"; source "HAVANA"; tag "CCDS";
chr3	HAVANA	exon	47418134	47418249	.	-	.	gene_id "ENSG00000114650.19"; transcript_id "ENST00000265565.9"; gene_type "protein_coding"; gene_status "KNOWN"; gene_name "SCAP"; transcript_type "protein_coding"; transcript_status "KNOWN"; transcript_name "SCAP-201"; exon_number "16"; exon_id "ENSE00003479663.1"; talon_gene "10037"; talon_transcript "36531"; talon_exon "175720"; ccdsid "CCDS2755.2"; exon_status "KNOWN"; level "2"; protein_id "ENSP00000324296.6"; source "HAVANA"; tag "CCDS";
chr3	HAVANA	exon	47417304	47417826	.	-	.	gene_id "ENSG00000114650.19"; transcript_id "ENST00000265565.9"; gene_type "protein_coding"; gene_status "KNOWN"; gene_name "SCAP"; transcript_type "protein_coding"; transcript_status "KNOWN"; transcript_name "SCAP-201"; exon_number "17"; exon_id "ENSE00001634707.1"; talon_gene "10037"; talon_transcript "36531"; talon_exon "175722"; ccdsid "CCDS2755.2"; exon_status "KNOWN"; level "2"; protein_id "ENSP00000265565.5"; source "HAVANA"; tag "CCDS";
chr3	HAVANA	exon	47417122	47417207	.	-	.	gene_id "ENSG00000114650.19"; transcript_id "ENST00000265565.9"; gene_type "protein_coding"; gene_status "KNOWN"; gene_name "SCAP"; transcript_type "protein_coding"; transcript_status "KNOWN"; transcript_name "SCAP-201"; exon_number "18"; exon_id "ENSE00003575824.1"; talon_gene "10037"; talon_transcript "36531"; talon_exon "175724"; ccdsid "CCDS2755.2"; exon_status "KNOWN"; level "2"; protein_id "ENSP00000324296.6"; source "HAVANA"; tag "CCDS";
chr3	HAVANA	exon	47415098	47415180	.	-	.	gene_id "ENSG00000114650.19"; transcript_id "ENST00000265565.9"; gene_type "protein_coding"; gene_status "KNOWN"; gene_name "SCAP"; transcript_type "protein_coding"; transcript_status "KNOWN"; transcript_name "SCAP-201"; exon_number "19"; exon_id "ENSE00003550329.1"; talon_gene "10037"; talon_transcript "36531"; talon_exon "175726"; ccdsid "CCDS2755.2"; exon_status "KNOWN"; level "2"; protein_id "ENSP00000324296.6"; source "HAVANA"; tag "CCDS";
chr3	HAVANA	exon	47414827	47414993	.	-	.	gene_id "ENSG00000114650.19"; transcript_id "ENST00000265565.9"; gene_type "protein_coding"; gene_status "KNOWN"; gene_name "SCAP"; transcript_type "protein_coding"; transcript_status "KNOWN"; transcript_name "SCAP-201"; exon_number "20"; exon_id "ENSE00003662705.1"; talon_gene "10037"; talon_transcript "36531"; talon_exon "175728"; ccdsid "CCDS2755.2"; exon_status "KNOWN"; level "2"; protein_id "ENSP00000324296.6"; source "HAVANA"; tag "CCDS";
chr3	HAVANA	exon	47414572	47414652	.	-	.	gene_id "ENSG00000114650.19"; transcript_id "ENST00000265565.9"; gene_type "protein_coding"; gene_status "KNOWN"; gene_name "SCAP"; transcript_type "protein_coding"; transcript_status "KNOWN"; transcript_name "SCAP-201"; exon_number "21"; exon_id "ENSE00003623821.1"; talon_gene "10037"; talon_transcript "36531"; talon_exon "175730"; ccdsid "CCDS2755.2"; exon_status "KNOWN"; level "2"; protein_id "ENSP00000324296.6"; source "HAVANA"; tag "CCDS";
chr3	HAVANA	exon	47414180	47414386	.	-	.	gene_id "ENSG00000114650.19"; transcript_id "ENST00000265565.9"; gene_type "protein_coding"; gene_status "KNOWN"; gene_name "SCAP"; transcript_type "protein_coding"; transcript_status "KNOWN"; transcript_name "SCAP-201"; exon_number "22"; exon_id "ENSE00003533901.1"; talon_gene "10037"; talon_transcript "36531"; talon_exon "175732"; ccdsid "CCDS2755.2"; exon_status "KNOWN"; level "2"; protein_id "ENSP00000324296.6"; source "HAVANA"; tag "CCDS";
chr3	HAVANA	exon	47413713	47414099	.	-	.	gene_id "ENSG00000114650.19"; transcript_id "ENST00000265565.9"; gene_type "protein_coding"; gene_status "KNOWN"; gene_name "SCAP"; transcript_type "protein_coding"; transcript_status "KNOWN"; transcript_name "SCAP-201"; exon_number "23"; exon_id "ENSE00003461285.1"; talon_gene "10037"; talon_transcript "36531"; talon_exon "175744"; ccdsid "CCDS2755.2"; exon_status "KNOWN"; level "2"; protein_id "ENSP00000324296.6"; source "HAVANA"; tag "CCDS";
chr3	TALON	transcript	47413713	47417823	.	-	.	gene_id "ENSG00000114650.19"; transcript_id "ENCODEHT000360630"; gene_name "SCAP"; gene_status "KNOWN"; gene_type "protein_coding"; transcript_status "NOVEL"; transcript_name "ENCODEHT000360630"; talon_gene "10037"; talon_transcript "360630"; ISM-suffix_to_IDs "36528,36529,36530,36531,36532,36533"; ISM-suffix_transcript "TRUE"; ISM_to_IDs "36528,36529,36530,36531,36532,36533"; ISM_transcript "TRUE";
chr3	ENSEMBL	exon	47417304	47417823	.	-	.	gene_id "ENSG00000114650.19"; transcript_id "ENCODEHT000360630"; gene_type "protein_coding"; gene_status "KNOWN"; gene_name "SCAP"; transcript_status "NOVEL"; transcript_name "ENCODEHT000360630"; exon_number "1"; exon_id "ENSE00003625518.1"; talon_gene "10037"; talon_transcript "360630"; talon_exon "175743"; exon_status "KNOWN"; level "3"; protein_id "ENSP00000438956.2"; source "ENSEMBL"; tag "basic";
chr3	HAVANA	exon	47417122	47417207	.	-	.	gene_id "ENSG00000114650.19"; transcript_id "ENCODEHT000360630"; gene_type "protein_coding"; gene_status "KNOWN"; gene_name "SCAP"; transcript_status "NOVEL"; transcript_name "ENCODEHT000360630"; exon_number "2"; exon_id "ENSE00003575824.1"; talon_gene "10037"; talon_transcript "360630"; talon_exon "175724"; ccdsid "CCDS2755.2"; exon_status "KNOWN"; level "2"; protein_id "ENSP00000324296.6"; source "HAVANA"; tag "CCDS";
chr3	HAVANA	exon	47415098	47415180	.	-	.	gene_id "ENSG00000114650.19"; transcript_id "ENCODEHT000360630"; gene_type "protein_coding"; gene_status "KNOWN"; gene_name "SCAP"; transcript_status "NOVEL"; transcript_name "ENCODEHT000360630"; exon_number "3"; exon_id "ENSE00003550329.1"; talon_gene "10037"; talon_transcript "360630"; talon_exon "175726"; ccdsid "CCDS2755.2"; exon_status "KNOWN"; level "2"; protein_id "ENSP00000324296.6"; source "HAVANA"; tag "CCDS";
chr3	HAVANA	exon	47414827	47414993	.	-	.	gene_id "ENSG00000114650.19"; transcript_id "ENCODEHT000360630"; gene_type "protein_coding"; gene_status "KNOWN"; gene_name "SCAP"; transcript_status "NOVEL"; transcript_name "ENCODEHT000360630"; exon_number "4"; exon_id "ENSE00003662705.1"; talon_gene "10037"; talon_transcript "360630"; talon_exon "175728"; ccdsid "CCDS2755.2"; exon_status "KNOWN"; level "2"; protein_id "ENSP00000324296.6"; source "HAVANA"; tag "CCDS";
chr3	HAVANA	exon	47414572	47414652	.	-	.	gene_id "ENSG00000114650.19"; transcript_id "ENCODEHT000360630"; gene_type "protein_coding"; gene_status "KNOWN"; gene_name "SCAP"; transcript_status "NOVEL"; transcript_name "ENCODEHT000360630"; exon_number "5"; exon_id "ENSE00003623821.1"; talon_gene "10037"; talon_transcript "360630"; talon_exon "175730"; ccdsid "CCDS2755.2"; exon_status "KNOWN"; level "2"; protein_id "ENSP00000324296.6"; source "HAVANA"; tag "CCDS";
chr3	HAVANA	exon	47414180	47414386	.	-	.	gene_id "ENSG00000114650.19"; transcript_id "ENCODEHT000360630"; gene_type "protein_coding"; gene_status "KNOWN"; gene_name "SCAP"; transcript_status "NOVEL"; transcript_name "ENCODEHT000360630"; exon_number "6"; exon_id "ENSE00003533901.1"; talon_gene "10037"; talon_transcript "360630"; talon_exon "175732"; ccdsid "CCDS2755.2"; exon_status "KNOWN"; level "2"; protein_id "ENSP00000324296.6"; source "HAVANA"; tag "CCDS";
chr3	HAVANA	exon	47413713	47414099	.	-	.	gene_id "ENSG00000114650.19"; transcript_id "ENCODEHT000360630"; gene_type "protein_coding"; gene_status "KNOWN"; gene_name "SCAP"; transcript_status "NOVEL"; transcript_name "ENCODEHT000360630"; exon_number "7"; exon_id "ENSE00003461285.1"; talon_gene "10037"; talon_transcript "360630"; talon_exon "175744"; ccdsid "CCDS2755.2"; exon_status "KNOWN"; level "2"; protein_id "ENSP00000324296.6"; source "HAVANA"; tag "CCDS";
chr3	HAVANA	gene	47495640	47513709	.	-	.	gene_id "ENSG00000163832.15"; gene_name "ELP6"; gene_status "KNOWN"; gene_type "protein_coding"; talon_gene "10039"; havana_gene "OTTHUMG00000133521.13"; level "1";
chr3	HAVANA	transcript	47495640	47513761	.	-	.	gene_id "ENSG00000163832.15"; transcript_id "ENST00000296149.8"; gene_name "ELP6"; gene_status "KNOWN"; gene_type "protein_coding"; transcript_type "protein_coding"; transcript_status "KNOWN"; transcript_name "ELP6-201"; talon_gene "10039"; talon_transcript "36545"; ccdsid "CCDS43082.1"; havana_transcript "OTTHUMT00000257493.1"; level "2"; protein_id "ENSP00000296149.4"; source "HAVANA"; tag "CCDS"; transcript_support_level "1";
chr3	HAVANA	exon	47513537	47513761	.	-	.	gene_id "ENSG00000163832.15"; transcript_id "ENST00000296149.8"; gene_type "protein_coding"; gene_status "KNOWN"; gene_name "ELP6"; transcript_type "protein_coding"; transcript_status "KNOWN"; transcript_name "ELP6-201"; exon_number "1"; exon_id "ENSE00001820378.1"; talon_gene "10039"; talon_transcript "36545"; talon_exon "175779"; ccdsid "CCDS43082.1"; exon_status "KNOWN"; level "2"; protein_id "ENSP00000296149.4"; source "HAVANA"; tag "CCDS";
chr3	HAVANA	exon	47511148	47511226	.	-	.	gene_id "ENSG00000163832.15"; transcript_id "ENST00000296149.8"; gene_type "protein_coding"; gene_status "KNOWN"; gene_name "ELP6"; transcript_type "protein_coding"; transcript_status "KNOWN"; transcript_name "ELP6-201"; exon_number "2"; exon_id "ENSE00003647031.1"; talon_gene "10039"; talon_transcript "36545"; talon_exon "175781"; ccdsid "CCDS43082.1"; exon_status "KNOWN"; level "2"; protein_id "ENSP00000296149.4"; source "HAVANA"; tag "CCDS";
chr3	HAVANA	exon	47510184	47510254	.	-	.	gene_id "ENSG00000163832.15"; transcript_id "ENST00000296149.8"; gene_type "protein_coding"; gene_status "KNOWN"; gene_name "ELP6"; transcript_type "protein_coding"; transcript_status "KNOWN"; transcript_name "ELP6-201"; exon_number "3"; exon_id "ENSE00003550128.1"; talon_gene "10039"; talon_transcript "36545"; talon_exon "175783"; ccdsid "CCDS43082.1"; exon_status "KNOWN"; level "2"; protein_id "ENSP00000296149.4"; source "HAVANA"; tag "CCDS";
chr3	HAVANA	exon	47504330	47504448	.	-	.	gene_id "ENSG00000163832.15"; transcript_id "ENST00000296149.8"; gene_type "protein_coding"; gene_status "KNOWN"; gene_name "ELP6"; transcript_type "protein_coding"; transcript_status "KNOWN"; transcript_name "ELP6-201"; exon_number "4"; exon_id "ENSE00003647419.1"; talon_gene "10039"; talon_transcript "36545"; talon_exon "175785"; ccdsid "CCDS43082.1"; exon_status "KNOWN"; level "2"; protein_id "ENSP00000296149.4"; source "HAVANA"; tag "CCDS";
chr3	HAVANA	exon	47501650	47501851	.	-	.	gene_id "ENSG00000163832.15"; transcript_id "ENST00000296149.8"; gene_type "protein_coding"; gene_status "KNOWN"; gene_name "ELP6"; transcript_type "protein_coding"; transcript_status "KNOWN"; transcript_name "ELP6-201"; exon_number "5"; exon_id "ENSE00003472764.1"; talon_gene "10039"; talon_transcript "36545"; talon_exon "175787"; ccdsid "CCDS43082.1"; exon_status "KNOWN"; level "2"; protein_id "ENSP00000296149.4"; source "HAVANA"; tag "CCDS";
chr3	HAVANA	exon	47498286	47498432	.	-	.	gene_id "ENSG00000163832.15"; transcript_id "ENST00000296149.8"; gene_type "protein_coding"; gene_status "KNOWN"; gene_name "ELP6"; transcript_type "protein_coding"; transcript_status "KNOWN"; transcript_name "ELP6-201"; exon_number "6"; exon_id "ENSE00003788426.1"; talon_gene "10039"; talon_transcript "36545"; talon_exon "175789"; ccdsid "CCDS43082.1"; exon_status "KNOWN"; level "2"; protein_id "ENSP00000296149.4"; source "HAVANA"; tag "CCDS";
chr3	HAVANA	exon	47495640	47496197	.	-	.	gene_id "ENSG00000163832.15"; transcript_id "ENST00000296149.8"; gene_type "protein_coding"; gene_status "KNOWN"; gene_name "ELP6"; transcript_type "protein_coding"; transcript_status "KNOWN"; transcript_name "ELP6-201"; exon_number "7"; exon_id "ENSE00001811169.1"; talon_gene "10039"; talon_transcript "36545"; talon_exon "175791"; ccdsid "CCDS43082.1"; exon_status "KNOWN"; level "2"; protein_id "ENSP00000296149.4"; source "HAVANA"; tag "CCDS";
chr3	TALON	transcript	47495640	47501851	.	-	.	gene_id "ENSG00000163832.15"; transcript_id "ENCODEHT000360858"; gene_name "ELP6"; gene_status "KNOWN"; gene_type "protein_coding"; transcript_status "NOVEL"; transcript_name "ENCODEHT000360858"; talon_gene "10039"; talon_transcript "360858"; ISM-suffix_to_IDs "36545,36546,36547,36548,360844,360847,360849"; ISM-suffix_transcript "TRUE"; ISM_to_IDs "36545,36546,36547,36548,360844,360847,360849"; ISM_transcript "TRUE";
chr3	HAVANA	exon	47501650	47501851	.	-	.	gene_id "ENSG00000163832.15"; transcript_id "ENCODEHT000360858"; gene_type "protein_coding"; gene_status "KNOWN"; gene_name "ELP6"; transcript_status "NOVEL"; transcript_name "ENCODEHT000360858"; exon_number "1"; exon_id "ENSE00003472764.1"; talon_gene "10039"; talon_transcript "360858"; talon_exon "175787"; ccdsid "CCDS43082.1"; exon_status "KNOWN"; level "2"; protein_id "ENSP00000296149.4"; source "HAVANA"; tag "CCDS";
chr3	HAVANA	exon	47498286	47498432	.	-	.	gene_id "ENSG00000163832.15"; transcript_id "ENCODEHT000360858"; gene_type "protein_coding"; gene_status "KNOWN"; gene_name "ELP6"; transcript_status "NOVEL"; transcript_name "ENCODEHT000360858"; exon_number "2"; exon_id "ENSE00003788426.1"; talon_gene "10039"; talon_transcript "360858"; talon_exon "175789"; ccdsid "CCDS43082.1"; exon_status "KNOWN"; level "2"; protein_id "ENSP00000296149.4"; source "HAVANA"; tag "CCDS";
chr3	HAVANA	exon	47495640	47496197	.	-	.	gene_id "ENSG00000163832.15"; transcript_id "ENCODEHT000360858"; gene_type "protein_coding"; gene_status "KNOWN"; gene_name "ELP6"; transcript_status "NOVEL"; transcript_name "ENCODEHT000360858"; exon_number "3"; exon_id "ENSE00001811169.1"; talon_gene "10039"; talon_transcript "360858"; talon_exon "175791"; ccdsid "CCDS43082.1"; exon_status "KNOWN"; level "2"; protein_id "ENSP00000296149.4"; source "HAVANA"; tag "CCDS";
chr3	HAVANA	transcript	47495641	47513709	.	-	.	gene_id "ENSG00000163832.15"; transcript_id "ENST00000442215.6"; gene_name "ELP6"; gene_status "KNOWN"; gene_type "protein_coding"; transcript_type "nonsense_mediated_decay"; transcript_status "KNOWN"; transcript_name "ELP6-206"; talon_gene "10039"; talon_transcript "36546"; havana_transcript "OTTHUMT00000345336.2"; level "2"; protein_id "ENSP00000390437.2"; source "HAVANA"; transcript_support_level "5";
chr3	HAVANA	exon	47513537	47513709	.	-	.	gene_id "ENSG00000163832.15"; transcript_id "ENST00000442215.6"; gene_type "protein_coding"; gene_status "KNOWN"; gene_name "ELP6"; transcript_type "nonsense_mediated_decay"; transcript_status "KNOWN"; transcript_name "ELP6-206"; exon_number "1"; exon_id "ENSE00003687655.1"; talon_gene "10039"; talon_transcript "36546"; talon_exon "175792"; exon_status "KNOWN"; level "2"; protein_id "ENSP00000390437.2"; source "HAVANA";
chr3	HAVANA	exon	47511148	47511226	.	-	.	gene_id "ENSG00000163832.15"; transcript_id "ENST00000442215.6"; gene_type "protein_coding"; gene_status "KNOWN"; gene_name "ELP6"; transcript_type "nonsense_mediated_decay"; transcript_status "KNOWN"; transcript_name "ELP6-206"; exon_number "2"; exon_id "ENSE00003647031.1"; talon_gene "10039"; talon_transcript "36546"; talon_exon "175781"; ccdsid "CCDS43082.1"; exon_status "KNOWN"; level "2"; protein_id "ENSP00000296149.4"; source "HAVANA"; tag "CCDS";
chr3	HAVANA	exon	47504330	47504448	.	-	.	gene_id "ENSG00000163832.15"; transcript_id "ENST00000442215.6"; gene_type "protein_coding"; gene_status "KNOWN"; gene_name "ELP6"; transcript_type "nonsense_mediated_decay"; transcript_status "KNOWN"; transcript_name "ELP6-206"; exon_number "3"; exon_id "ENSE00003647419.1"; talon_gene "10039"; talon_transcript "36546"; talon_exon "175785"; ccdsid "CCDS43082.1"; exon_status "KNOWN"; level "2"; protein_id "ENSP00000296149.4"; source "HAVANA"; tag "CCDS";
chr3	HAVANA	exon	47501650	47501851	.	-	.	gene_id "ENSG00000163832.15"; transcript_id "ENST00000442215.6"; gene_type "protein_coding"; gene_status "KNOWN"; gene_name "ELP6"; transcript_type "nonsense_mediated_decay"; transcript_status "KNOWN"; transcript_name "ELP6-206"; exon_number "4"; exon_id "ENSE00003472764.1"; talon_gene "10039"; talon_transcript "36546"; talon_exon "175787"; ccdsid "CCDS43082.1"; exon_status "KNOWN"; level "2"; protein_id "ENSP00000296149.4"; source "HAVANA"; tag "CCDS";
chr3	HAVANA	exon	47498286	47498432	.	-	.	gene_id "ENSG00000163832.15"; transcript_id "ENST00000442215.6"; gene_type "protein_coding"; gene_status "KNOWN"; gene_name "ELP6"; transcript_type "nonsense_mediated_decay"; transcript_status "KNOWN"; transcript_name "ELP6-206"; exon_number "5"; exon_id "ENSE00003788426.1"; talon_gene "10039"; talon_transcript "36546"; talon_exon "175789"; ccdsid "CCDS43082.1"; exon_status "KNOWN"; level "2"; protein_id "ENSP00000296149.4"; source "HAVANA"; tag "CCDS";
chr3	HAVANA	exon	47495641	47496197	.	-	.	gene_id "ENSG00000163832.15"; transcript_id "ENST00000442215.6"; gene_type "protein_coding"; gene_status "KNOWN"; gene_name "ELP6"; transcript_type "nonsense_mediated_decay"; transcript_status "KNOWN"; transcript_name "ELP6-206"; exon_number "6"; exon_id "ENSE00002053769.1"; talon_gene "10039"; talon_transcript "36546"; talon_exon "175794"; exon_status "KNOWN"; level "2"; protein_id "ENSP00000390437.2"; source "HAVANA";
chr3	TALON	transcript	47495641	47513702	.	-	.	gene_id "ENSG00000163832.15"; transcript_id "ENCODEHT000360886"; gene_name "ELP6"; gene_status "KNOWN"; gene_type "protein_coding"; transcript_status "NOVEL"; transcript_name "ENCODEHT000360886"; talon_gene "10039"; talon_transcript "360886"; NIC_transcript "TRUE";
chr3	HAVANA	exon	47513537	47513702	.	-	.	gene_id "ENSG00000163832.15"; transcript_id "ENCODEHT000360886"; gene_type "protein_coding"; gene_status "KNOWN"; gene_name "ELP6"; transcript_status "NOVEL"; transcript_name "ENCODEHT000360886"; exon_number "1"; exon_id "ENSE00001865630.1"; talon_gene "10039"; talon_transcript "360886"; talon_exon "175815"; exon_status "KNOWN"; level "2"; source "HAVANA";
chr3	HAVANA	exon	47511148	47511226	.	-	.	gene_id "ENSG00000163832.15"; transcript_id "ENCODEHT000360886"; gene_type "protein_coding"; gene_status "KNOWN"; gene_name "ELP6"; transcript_status "NOVEL"; transcript_name "ENCODEHT000360886"; exon_number "2"; exon_id "ENSE00003647031.1"; talon_gene "10039"; talon_transcript "360886"; talon_exon "175781"; ccdsid "CCDS43082.1"; exon_status "KNOWN"; level "2"; protein_id "ENSP00000296149.4"; source "HAVANA"; tag "CCDS";
chr3	HAVANA	exon	47510184	47510254	.	-	.	gene_id "ENSG00000163832.15"; transcript_id "ENCODEHT000360886"; gene_type "protein_coding"; gene_status "KNOWN"; gene_name "ELP6"; transcript_status "NOVEL"; transcript_name "ENCODEHT000360886"; exon_number "3"; exon_id "ENSE00003550128.1"; talon_gene "10039"; talon_transcript "360886"; talon_exon "175783"; ccdsid "CCDS43082.1"; exon_status "KNOWN"; level "2"; protein_id "ENSP00000296149.4"; source "HAVANA"; tag "CCDS";
chr3	HAVANA	exon	47504330	47504448	.	-	.	gene_id "ENSG00000163832.15"; transcript_id "ENCODEHT000360886"; gene_type "protein_coding"; gene_status "KNOWN"; gene_name "ELP6"; transcript_status "NOVEL"; transcript_name "ENCODEHT000360886"; exon_number "4"; exon_id "ENSE00003647419.1"; talon_gene "10039"; talon_transcript "360886"; talon_exon "175785"; ccdsid "CCDS43082.1"; exon_status "KNOWN"; level "2"; protein_id "ENSP00000296149.4"; source "HAVANA"; tag "CCDS";
chr3	HAVANA	exon	47501650	47501851	.	-	.	gene_id "ENSG00000163832.15"; transcript_id "ENCODEHT000360886"; gene_type "protein_coding"; gene_status "KNOWN"; gene_name "ELP6"; transcript_status "NOVEL"; transcript_name "ENCODEHT000360886"; exon_number "5"; exon_id "ENSE00003472764.1"; talon_gene "10039"; talon_transcript "360886"; talon_exon "175787"; ccdsid "CCDS43082.1"; exon_status "KNOWN"; level "2"; protein_id "ENSP00000296149.4"; source "HAVANA"; tag "CCDS";
chr3	HAVANA	exon	47495641	47496197	.	-	.	gene_id "ENSG00000163832.15"; transcript_id "ENCODEHT000360886"; gene_type "protein_coding"; gene_status "KNOWN"; gene_name "ELP6"; transcript_status "NOVEL"; transcript_name "ENCODEHT000360886"; exon_number "6"; exon_id "ENSE00002053769.1"; talon_gene "10039"; talon_transcript "360886"; talon_exon "175794"; exon_status "KNOWN"; level "2"; protein_id "ENSP00000390437.2"; source "HAVANA";
chr3	HAVANA	transcript	47496029	47513413	.	-	.	gene_id "ENSG00000163832.15"; transcript_id "ENST00000439305.5"; gene_name "ELP6"; gene_status "KNOWN"; gene_type "protein_coding"; transcript_type "protein_coding"; transcript_status "KNOWN"; transcript_name "ELP6-205"; talon_gene "10039"; talon_transcript "36548"; havana_transcript "OTTHUMT00000345339.1"; level "2"; protein_id "ENSP00000402399.1"; source "HAVANA"; tag "basic"; transcript_support_level "2";
chr3	HAVANA	exon	47513321	47513413	.	-	.	gene_id "ENSG00000163832.15"; transcript_id "ENST00000439305.5"; gene_type "protein_coding"; gene_status "KNOWN"; gene_name "ELP6"; transcript_type "protein_coding"; transcript_status "KNOWN"; transcript_name "ELP6-205"; exon_number "1"; exon_id "ENSE00001623778.1"; talon_gene "10039"; talon_transcript "36548"; talon_exon "175799"; exon_status "KNOWN"; level "2"; protein_id "ENSP00000402399.1"; source "HAVANA"; tag "basic";
chr3	HAVANA	exon	47511148	47511226	.	-	.	gene_id "ENSG00000163832.15"; transcript_id "ENST00000439305.5"; gene_type "protein_coding"; gene_status "KNOWN"; gene_name "ELP6"; transcript_type "protein_coding"; transcript_status "KNOWN"; transcript_name "ELP6-205"; exon_number "2"; exon_id "ENSE00003647031.1"; talon_gene "10039"; talon_transcript "36548"; talon_exon "175781"; ccdsid "CCDS43082.1"; exon_status "KNOWN"; level "2"; protein_id "ENSP00000296149.4"; source "HAVANA"; tag "CCDS";
chr3	HAVANA	exon	47510184	47510254	.	-	.	gene_id "ENSG00000163832.15"; transcript_id "ENST00000439305.5"; gene_type "protein_coding"; gene_status "KNOWN"; gene_name "ELP6"; transcript_type "protein_coding"; transcript_status "KNOWN"; transcript_name "ELP6-205"; exon_number "3"; exon_id "ENSE00003550128.1"; talon_gene "10039"; talon_transcript "36548"; talon_exon "175783"; ccdsid "CCDS43082.1"; exon_status "KNOWN"; level "2"; protein_id "ENSP00000296149.4"; source "HAVANA"; tag "CCDS";
chr3	HAVANA	exon	47504330	47504448	.	-	.	gene_id "ENSG00000163832.15"; transcript_id "ENST00000439305.5"; gene_type "protein_coding"; gene_status "KNOWN"; gene_name "ELP6"; transcript_type "protein_coding"; transcript_status "KNOWN"; transcript_name "ELP6-205"; exon_number "4"; exon_id "ENSE00003647419.1"; talon_gene "10039"; talon_transcript "36548"; talon_exon "175785"; ccdsid "CCDS43082.1"; exon_status "KNOWN"; level "2"; protein_id "ENSP00000296149.4"; source "HAVANA"; tag "CCDS";
chr3	HAVANA	exon	47501650	47501851	.	-	.	gene_id "ENSG00000163832.15"; transcript_id "ENST00000439305.5"; gene_type "protein_coding"; gene_status "KNOWN"; gene_name "ELP6"; transcript_type "protein_coding"; transcript_status "KNOWN"; transcript_name "ELP6-205"; exon_number "5"; exon_id "ENSE00003472764.1"; talon_gene "10039"; talon_transcript "36548"; talon_exon "175787"; ccdsid "CCDS43082.1"; exon_status "KNOWN"; level "2"; protein_id "ENSP00000296149.4"; source "HAVANA"; tag "CCDS";
chr3	HAVANA	exon	47498286	47498432	.	-	.	gene_id "ENSG00000163832.15"; transcript_id "ENST00000439305.5"; gene_type "protein_coding"; gene_status "KNOWN"; gene_name "ELP6"; transcript_type "protein_coding"; transcript_status "KNOWN"; transcript_name "ELP6-205"; exon_number "6"; exon_id "ENSE00003788426.1"; talon_gene "10039"; talon_transcript "36548"; talon_exon "175789"; ccdsid "CCDS43082.1"; exon_status "KNOWN"; level "2"; protein_id "ENSP00000296149.4"; source "HAVANA"; tag "CCDS";
chr3	HAVANA	exon	47496029	47496197	.	-	.	gene_id "ENSG00000163832.15"; transcript_id "ENST00000439305.5"; gene_type "protein_coding"; gene_status "KNOWN"; gene_name "ELP6"; transcript_type "protein_coding"; transcript_status "KNOWN"; transcript_name "ELP6-205"; exon_number "7"; exon_id "ENSE00001663216.1"; talon_gene "10039"; talon_transcript "36548"; talon_exon "175801"; exon_status "KNOWN"; level "2"; protein_id "ENSP00000402399.1"; source "HAVANA"; tag "basic";
chr3	TALON	transcript	47501211	47513702	.	-	.	gene_id "ENSG00000163832.15"; transcript_id "ENCODEHT000361150"; gene_name "ELP6"; gene_status "KNOWN"; gene_type "protein_coding"; transcript_status "NOVEL"; transcript_name "ENCODEHT000361150"; talon_gene "10039"; talon_transcript "361150"; ISM-prefix_to_IDs "36545,360832,360833,360886,360906,360980,361011"; ISM-prefix_transcript "TRUE"; ISM_to_IDs "36545,360832,360833,360886,360906,360980,361011"; ISM_transcript "TRUE";
chr3	HAVANA	exon	47513537	47513702	.	-	.	gene_id "ENSG00000163832.15"; transcript_id "ENCODEHT000361150"; gene_type "protein_coding"; gene_status "KNOWN"; gene_name "ELP6"; transcript_status "NOVEL"; transcript_name "ENCODEHT000361150"; exon_number "1"; exon_id "ENSE00001865630.1"; talon_gene "10039"; talon_transcript "361150"; talon_exon "175815"; exon_status "KNOWN"; level "2"; source "HAVANA";
chr3	HAVANA	exon	47511148	47511226	.	-	.	gene_id "ENSG00000163832.15"; transcript_id "ENCODEHT000361150"; gene_type "protein_coding"; gene_status "KNOWN"; gene_name "ELP6"; transcript_status "NOVEL"; transcript_name "ENCODEHT000361150"; exon_number "2"; exon_id "ENSE00003647031.1"; talon_gene "10039"; talon_transcript "361150"; talon_exon "175781"; ccdsid "CCDS43082.1"; exon_status "KNOWN"; level "2"; protein_id "ENSP00000296149.4"; source "HAVANA"; tag "CCDS";
chr3	HAVANA	exon	47510184	47510254	.	-	.	gene_id "ENSG00000163832.15"; transcript_id "ENCODEHT000361150"; gene_type "protein_coding"; gene_status "KNOWN"; gene_name "ELP6"; transcript_status "NOVEL"; transcript_name "ENCODEHT000361150"; exon_number "3"; exon_id "ENSE00003550128.1"; talon_gene "10039"; talon_transcript "361150"; talon_exon "175783"; ccdsid "CCDS43082.1"; exon_status "KNOWN"; level "2"; protein_id "ENSP00000296149.4"; source "HAVANA"; tag "CCDS";
chr3	HAVANA	exon	47504330	47504448	.	-	.	gene_id "ENSG00000163832.15"; transcript_id "ENCODEHT000361150"; gene_type "protein_coding"; gene_status "KNOWN"; gene_name "ELP6"; transcript_status "NOVEL"; transcript_name "ENCODEHT000361150"; exon_number "4"; exon_id "ENSE00003647419.1"; talon_gene "10039"; talon_transcript "361150"; talon_exon "175785"; ccdsid "CCDS43082.1"; exon_status "KNOWN"; level "2"; protein_id "ENSP00000296149.4"; source "HAVANA"; tag "CCDS";
chr3	TALON	exon	47501211	47501851	.	-	.	gene_id "ENSG00000163832.15"; transcript_id "ENCODEHT000361150"; gene_type "protein_coding"; gene_status "KNOWN"; gene_name "ELP6"; transcript_status "NOVEL"; transcript_name "ENCODEHT000361150"; exon_number "5"; exon_id "1122778"; talon_gene "10039"; talon_transcript "361150"; talon_exon "1122778"; exon_status "NOVEL";
chr3	HAVANA	transcript	47501527	47511226	.	-	.	gene_id "ENSG00000163832.15"; transcript_id "ENST00000461208.5"; gene_name "ELP6"; gene_status "KNOWN"; gene_type "protein_coding"; transcript_type "retained_intron"; transcript_status "KNOWN"; transcript_name "ELP6-212"; talon_gene "10039"; talon_transcript "36552"; havana_transcript "OTTHUMT00000345348.1"; level "2"; source "HAVANA"; transcript_support_level "2";
chr3	HAVANA	exon	47511148	47511226	.	-	.	gene_id "ENSG00000163832.15"; transcript_id "ENST00000461208.5"; gene_type "protein_coding"; gene_status "KNOWN"; gene_name "ELP6"; transcript_type "retained_intron"; transcript_status "KNOWN"; transcript_name "ELP6-212"; exon_number "1"; exon_id "ENSE00003647031.1"; talon_gene "10039"; talon_transcript "36552"; talon_exon "175781"; ccdsid "CCDS43082.1"; exon_status "KNOWN"; level "2"; protein_id "ENSP00000296149.4"; source "HAVANA"; tag "CCDS";
chr3	HAVANA	exon	47510184	47510254	.	-	.	gene_id "ENSG00000163832.15"; transcript_id "ENST00000461208.5"; gene_type "protein_coding"; gene_status "KNOWN"; gene_name "ELP6"; transcript_type "retained_intron"; transcript_status "KNOWN"; transcript_name "ELP6-212"; exon_number "2"; exon_id "ENSE00003550128.1"; talon_gene "10039"; talon_transcript "36552"; talon_exon "175783"; ccdsid "CCDS43082.1"; exon_status "KNOWN"; level "2"; protein_id "ENSP00000296149.4"; source "HAVANA"; tag "CCDS";
chr3	HAVANA	exon	47504330	47504448	.	-	.	gene_id "ENSG00000163832.15"; transcript_id "ENST00000461208.5"; gene_type "protein_coding"; gene_status "KNOWN"; gene_name "ELP6"; transcript_type "retained_intron"; transcript_status "KNOWN"; transcript_name "ELP6-212"; exon_number "3"; exon_id "ENSE00003647419.1"; talon_gene "10039"; talon_transcript "36552"; talon_exon "175785"; ccdsid "CCDS43082.1"; exon_status "KNOWN"; level "2"; protein_id "ENSP00000296149.4"; source "HAVANA"; tag "CCDS";
chr3	HAVANA	exon	47501527	47501851	.	-	.	gene_id "ENSG00000163832.15"; transcript_id "ENST00000461208.5"; gene_type "protein_coding"; gene_status "KNOWN"; gene_name "ELP6"; transcript_type "retained_intron"; transcript_status "KNOWN"; transcript_name "ELP6-212"; exon_number "4"; exon_id "ENSE00001897405.1"; talon_gene "10039"; talon_transcript "36552"; talon_exon "175812"; exon_status "KNOWN"; level "2"; source "HAVANA";
chr3	HAVANA	transcript	47501659	47513339	.	-	.	gene_id "ENSG00000163832.15"; transcript_id "ENST00000449409.5"; gene_name "ELP6"; gene_status "KNOWN"; gene_type "protein_coding"; transcript_type "protein_coding"; transcript_status "KNOWN"; transcript_name "ELP6-210"; talon_gene "10039"; talon_transcript "36555"; havana_transcript "OTTHUMT00000345345.2"; level "2"; protein_id "ENSP00000410790.1"; source "HAVANA"; tag "cds_end_NF"; transcript_support_level "3";
chr3	HAVANA	exon	47513223	47513339	.	-	.	gene_id "ENSG00000163832.15"; transcript_id "ENST00000449409.5"; gene_type "protein_coding"; gene_status "KNOWN"; gene_name "ELP6"; transcript_type "protein_coding"; transcript_status "KNOWN"; transcript_name "ELP6-210"; exon_number "1"; exon_id "ENSE00001546050.2"; talon_gene "10039"; talon_transcript "36555"; talon_exon "175817"; exon_status "KNOWN"; level "2"; protein_id "ENSP00000410790.1"; source "HAVANA"; tag "cds_end_NF";
chr3	HAVANA	exon	47511148	47511226	.	-	.	gene_id "ENSG00000163832.15"; transcript_id "ENST00000449409.5"; gene_type "protein_coding"; gene_status "KNOWN"; gene_name "ELP6"; transcript_type "protein_coding"; transcript_status "KNOWN"; transcript_name "ELP6-210"; exon_number "2"; exon_id "ENSE00003647031.1"; talon_gene "10039"; talon_transcript "36555"; talon_exon "175781"; ccdsid "CCDS43082.1"; exon_status "KNOWN"; level "2"; protein_id "ENSP00000296149.4"; source "HAVANA"; tag "CCDS";
chr3	HAVANA	exon	47510184	47510254	.	-	.	gene_id "ENSG00000163832.15"; transcript_id "ENST00000449409.5"; gene_type "protein_coding"; gene_status "KNOWN"; gene_name "ELP6"; transcript_type "protein_coding"; transcript_status "KNOWN"; transcript_name "ELP6-210"; exon_number "3"; exon_id "ENSE00003550128.1"; talon_gene "10039"; talon_transcript "36555"; talon_exon "175783"; ccdsid "CCDS43082.1"; exon_status "KNOWN"; level "2"; protein_id "ENSP00000296149.4"; source "HAVANA"; tag "CCDS";
chr3	HAVANA	exon	47504330	47504448	.	-	.	gene_id "ENSG00000163832.15"; transcript_id "ENST00000449409.5"; gene_type "protein_coding"; gene_status "KNOWN"; gene_name "ELP6"; transcript_type "protein_coding"; transcript_status "KNOWN"; transcript_name "ELP6-210"; exon_number "4"; exon_id "ENSE00003647419.1"; talon_gene "10039"; talon_transcript "36555"; talon_exon "175785"; ccdsid "CCDS43082.1"; exon_status "KNOWN"; level "2"; protein_id "ENSP00000296149.4"; source "HAVANA"; tag "CCDS";
chr3	HAVANA	exon	47501659	47501851	.	-	.	gene_id "ENSG00000163832.15"; transcript_id "ENST00000449409.5"; gene_type "protein_coding"; gene_status "KNOWN"; gene_name "ELP6"; transcript_type "protein_coding"; transcript_status "KNOWN"; transcript_name "ELP6-210"; exon_number "5"; exon_id "ENSE00001658031.1"; talon_gene "10039"; talon_transcript "36555"; talon_exon "175819"; exon_status "KNOWN"; level "2"; protein_id "ENSP00000410790.1"; source "HAVANA"; tag "cds_end_NF";
chr3	HAVANA	transcript	47504194	47513709	.	-	.	gene_id "ENSG00000163832.15"; transcript_id "ENST00000485029.5"; gene_name "ELP6"; gene_status "KNOWN"; gene_type "protein_coding"; transcript_type "retained_intron"; transcript_status "KNOWN"; transcript_name "ELP6-214"; talon_gene "10039"; talon_transcript "36557"; havana_transcript "OTTHUMT00000345338.1"; level "2"; source "HAVANA"; transcript_support_level "2";
chr3	HAVANA	exon	47513537	47513709	.	-	.	gene_id "ENSG00000163832.15"; transcript_id "ENST00000485029.5"; gene_type "protein_coding"; gene_status "KNOWN"; gene_name "ELP6"; transcript_type "retained_intron"; transcript_status "KNOWN"; transcript_name "ELP6-214"; exon_number "1"; exon_id "ENSE00003687655.1"; talon_gene "10039"; talon_transcript "36557"; talon_exon "175792"; exon_status "KNOWN"; level "2"; protein_id "ENSP00000390437.2"; source "HAVANA";
chr3	HAVANA	exon	47511148	47511226	.	-	.	gene_id "ENSG00000163832.15"; transcript_id "ENST00000485029.5"; gene_type "protein_coding"; gene_status "KNOWN"; gene_name "ELP6"; transcript_type "retained_intron"; transcript_status "KNOWN"; transcript_name "ELP6-214"; exon_number "2"; exon_id "ENSE00003647031.1"; talon_gene "10039"; talon_transcript "36557"; talon_exon "175781"; ccdsid "CCDS43082.1"; exon_status "KNOWN"; level "2"; protein_id "ENSP00000296149.4"; source "HAVANA"; tag "CCDS";
chr3	HAVANA	exon	47510184	47510254	.	-	.	gene_id "ENSG00000163832.15"; transcript_id "ENST00000485029.5"; gene_type "protein_coding"; gene_status "KNOWN"; gene_name "ELP6"; transcript_type "retained_intron"; transcript_status "KNOWN"; transcript_name "ELP6-214"; exon_number "3"; exon_id "ENSE00003550128.1"; talon_gene "10039"; talon_transcript "36557"; talon_exon "175783"; ccdsid "CCDS43082.1"; exon_status "KNOWN"; level "2"; protein_id "ENSP00000296149.4"; source "HAVANA"; tag "CCDS";
chr3	HAVANA	exon	47504194	47504448	.	-	.	gene_id "ENSG00000163832.15"; transcript_id "ENST00000485029.5"; gene_type "protein_coding"; gene_status "KNOWN"; gene_name "ELP6"; transcript_type "retained_intron"; transcript_status "KNOWN"; transcript_name "ELP6-214"; exon_number "4"; exon_id "ENSE00001857311.1"; talon_gene "10039"; talon_transcript "36557"; talon_exon "175823"; exon_status "KNOWN"; level "2"; source "HAVANA";
chr3	HAVANA	gene	47499841	47500407	.	+	.	gene_id "ENSG00000271161.1"; gene_name "BOLA2P2"; gene_status "KNOWN"; gene_type "transcribed_processed_pseudogene"; talon_gene "10040"; havana_gene "OTTHUMG00000184335.1"; level "1"; tag "pseudo_consens";
chr3	HAVANA	transcript	47499841	47500407	.	+	.	gene_id "ENSG00000271161.1"; transcript_id "ENST00000604904.1"; gene_name "BOLA2P2"; gene_status "KNOWN"; gene_type "transcribed_processed_pseudogene"; transcript_type "processed_transcript"; transcript_status "KNOWN"; transcript_name "BOLA2P2-202"; talon_gene "10040"; talon_transcript "36561"; havana_transcript "OTTHUMT00000468614.1"; level "2"; source "HAVANA"; tag "basic"; transcript_support_level "NA";
chr3	HAVANA	exon	47499841	47500407	.	+	.	gene_id "ENSG00000271161.1"; transcript_id "ENST00000604904.1"; gene_type "transcribed_processed_pseudogene"; gene_status "KNOWN"; gene_name "BOLA2P2"; transcript_type "processed_transcript"; transcript_status "KNOWN"; transcript_name "BOLA2P2-202"; exon_number "1"; exon_id "ENSE00003532190.1"; talon_gene "10040"; talon_transcript "36561"; talon_exon "175830"; exon_status "KNOWN"; level "2"; source "HAVANA"; tag "basic";
chr3	HAVANA	gene	47585272	47781917	.	-	.	gene_id "ENSG00000173473.10"; gene_name "SMARCC1"; gene_status "KNOWN"; gene_type "protein_coding"; talon_gene "10043"; havana_gene "OTTHUMG00000133519.2"; level "2"; tag "overlapping_locus";
chr3	HAVANA	transcript	47585272	47781917	.	-	.	gene_id "ENSG00000173473.10"; transcript_id "ENST00000254480.9"; gene_name "SMARCC1"; gene_status "KNOWN"; gene_type "protein_coding"; transcript_type "protein_coding"; transcript_status "KNOWN"; transcript_name "SMARCC1-201"; talon_gene "10043"; talon_transcript "36568"; ccdsid "CCDS2758.1"; havana_transcript "OTTHUMT00000257491.1"; level "2"; protein_id "ENSP00000254480.5"; source "HAVANA"; tag "CCDS"; transcript_support_level "1";
chr3	HAVANA	exon	47781603	47781917	.	-	.	gene_id "ENSG00000173473.10"; transcript_id "ENST00000254480.9"; gene_type "protein_coding"; gene_status "KNOWN"; gene_name "SMARCC1"; transcript_type "protein_coding"; transcript_status "KNOWN"; transcript_name "SMARCC1-201"; exon_number "1"; exon_id "ENSE00001294910.5"; talon_gene "10043"; talon_transcript "36568"; talon_exon "175850"; ccdsid "CCDS2758.1"; exon_status "KNOWN"; level "2"; protein_id "ENSP00000254480.5"; source "HAVANA"; tag "CCDS";
chr3	HAVANA	exon	47772817	47772936	.	-	.	gene_id "ENSG00000173473.10"; transcript_id "ENST00000254480.9"; gene_type "protein_coding"; gene_status "KNOWN"; gene_name "SMARCC1"; transcript_type "protein_coding"; transcript_status "KNOWN"; transcript_name "SMARCC1-201"; exon_number "2"; exon_id "ENSE00003603995.1"; talon_gene "10043"; talon_transcript "36568"; talon_exon "175852"; ccdsid "CCDS2758.1"; exon_status "KNOWN"; level "2"; protein_id "ENSP00000254480.5"; source "HAVANA"; tag "CCDS";
chr3	HAVANA	exon	47745908	47745993	.	-	.	gene_id "ENSG00000173473.10"; transcript_id "ENST00000254480.9"; gene_type "protein_coding"; gene_status "KNOWN"; gene_name "SMARCC1"; transcript_type "protein_coding"; transcript_status "KNOWN"; transcript_name "SMARCC1-201"; exon_number "3"; exon_id "ENSE00003567860.1"; talon_gene "10043"; talon_transcript "36568"; talon_exon "175854"; ccdsid "CCDS2758.1"; exon_status "KNOWN"; level "2"; protein_id "ENSP00000254480.5"; source "HAVANA"; tag "CCDS";
chr3	HAVANA	exon	47738029	47738110	.	-	.	gene_id "ENSG00000173473.10"; transcript_id "ENST00000254480.9"; gene_type "protein_coding"; gene_status "KNOWN"; gene_name "SMARCC1"; transcript_type "protein_coding"; transcript_status "KNOWN"; transcript_name "SMARCC1-201"; exon_number "4"; exon_id "ENSE00003612831.1"; talon_gene "10043"; talon_transcript "36568"; talon_exon "175856"; ccdsid "CCDS2758.1"; exon_status "KNOWN"; level "2"; protein_id "ENSP00000254480.5"; source "HAVANA"; tag "CCDS";
chr3	HAVANA	exon	47736034	47736126	.	-	.	gene_id "ENSG00000173473.10"; transcript_id "ENST00000254480.9"; gene_type "protein_coding"; gene_status "KNOWN"; gene_name "SMARCC1"; transcript_type "protein_coding"; transcript_status "KNOWN"; transcript_name "SMARCC1-201"; exon_number "5"; exon_id "ENSE00003653179.1"; talon_gene "10043"; talon_transcript "36568"; talon_exon "175858"; ccdsid "CCDS2758.1"; exon_status "KNOWN"; level "2"; protein_id "ENSP00000254480.5"; source "HAVANA"; tag "CCDS";
chr3	HAVANA	exon	47729025	47729094	.	-	.	gene_id "ENSG00000173473.10"; transcript_id "ENST00000254480.9"; gene_type "protein_coding"; gene_status "KNOWN"; gene_name "SMARCC1"; transcript_type "protein_coding"; transcript_status "KNOWN"; transcript_name "SMARCC1-201"; exon_number "6"; exon_id "ENSE00003623899.1"; talon_gene "10043"; talon_transcript "36568"; talon_exon "175860"; ccdsid "CCDS2758.1"; exon_status "KNOWN"; level "2"; protein_id "ENSP00000254480.5"; source "HAVANA"; tag "CCDS";
chr3	HAVANA	exon	47720666	47720735	.	-	.	gene_id "ENSG00000173473.10"; transcript_id "ENST00000254480.9"; gene_type "protein_coding"; gene_status "KNOWN"; gene_name "SMARCC1"; transcript_type "protein_coding"; transcript_status "KNOWN"; transcript_name "SMARCC1-201"; exon_number "7"; exon_id "ENSE00003660671.1"; talon_gene "10043"; talon_transcript "36568"; talon_exon "175862"; ccdsid "CCDS2758.1"; exon_status "KNOWN"; level "2"; protein_id "ENSP00000254480.5"; source "HAVANA"; tag "CCDS";
chr3	HAVANA	exon	47714415	47714490	.	-	.	gene_id "ENSG00000173473.10"; transcript_id "ENST00000254480.9"; gene_type "protein_coding"; gene_status "KNOWN"; gene_name "SMARCC1"; transcript_type "protein_coding"; transcript_status "KNOWN"; transcript_name "SMARCC1-201"; exon_number "8"; exon_id "ENSE00003516949.1"; talon_gene "10043"; talon_transcript "36568"; talon_exon "175864"; ccdsid "CCDS2758.1"; exon_status "KNOWN"; level "2"; protein_id "ENSP00000254480.5"; source "HAVANA"; tag "CCDS";
chr3	HAVANA	exon	47710683	47710808	.	-	.	gene_id "ENSG00000173473.10"; transcript_id "ENST00000254480.9"; gene_type "protein_coding"; gene_status "KNOWN"; gene_name "SMARCC1"; transcript_type "protein_coding"; transcript_status "KNOWN"; transcript_name "SMARCC1-201"; exon_number "9"; exon_id "ENSE00003662664.1"; talon_gene "10043"; talon_transcript "36568"; talon_exon "175866"; ccdsid "CCDS2758.1"; exon_status "KNOWN"; level "2"; protein_id "ENSP00000254480.5"; source "HAVANA"; tag "CCDS";
chr3	HAVANA	exon	47706409	47706530	.	-	.	gene_id "ENSG00000173473.10"; transcript_id "ENST00000254480.9"; gene_type "protein_coding"; gene_status "KNOWN"; gene_name "SMARCC1"; transcript_type "protein_coding"; transcript_status "KNOWN"; transcript_name "SMARCC1-201"; exon_number "10"; exon_id "ENSE00003640598.1"; talon_gene "10043"; talon_transcript "36568"; talon_exon "175868"; ccdsid "CCDS2758.1"; exon_status "KNOWN"; level "2"; protein_id "ENSP00000254480.5"; source "HAVANA"; tag "CCDS";
chr3	HAVANA	exon	47701278	47701402	.	-	.	gene_id "ENSG00000173473.10"; transcript_id "ENST00000254480.9"; gene_type "protein_coding"; gene_status "KNOWN"; gene_name "SMARCC1"; transcript_type "protein_coding"; transcript_status "KNOWN"; transcript_name "SMARCC1-201"; exon_number "11"; exon_id "ENSE00003592693.1"; talon_gene "10043"; talon_transcript "36568"; talon_exon "175870"; ccdsid "CCDS2758.1"; exon_status "KNOWN"; level "2"; protein_id "ENSP00000254480.5"; source "HAVANA"; tag "CCDS";
chr3	HAVANA	exon	47693241	47693300	.	-	.	gene_id "ENSG00000173473.10"; transcript_id "ENST00000254480.9"; gene_type "protein_coding"; gene_status "KNOWN"; gene_name "SMARCC1"; transcript_type "protein_coding"; transcript_status "KNOWN"; transcript_name "SMARCC1-201"; exon_number "12"; exon_id "ENSE00003672806.1"; talon_gene "10043"; talon_transcript "36568"; talon_exon "175872"; ccdsid "CCDS2758.1"; exon_status "KNOWN"; level "2"; protein_id "ENSP00000254480.5"; source "HAVANA"; tag "CCDS";
chr3	HAVANA	exon	47689387	47689424	.	-	.	gene_id "ENSG00000173473.10"; transcript_id "ENST00000254480.9"; gene_type "protein_coding"; gene_status "KNOWN"; gene_name "SMARCC1"; transcript_type "protein_coding"; transcript_status "KNOWN"; transcript_name "SMARCC1-201"; exon_number "13"; exon_id "ENSE00003659342.1"; talon_gene "10043"; talon_transcript "36568"; talon_exon "175874"; ccdsid "CCDS2758.1"; exon_status "KNOWN"; level "2"; protein_id "ENSP00000254480.5"; source "HAVANA"; tag "CCDS";
chr3	HAVANA	exon	47686049	47686170	.	-	.	gene_id "ENSG00000173473.10"; transcript_id "ENST00000254480.9"; gene_type "protein_coding"; gene_status "KNOWN"; gene_name "SMARCC1"; transcript_type "protein_coding"; transcript_status "KNOWN"; transcript_name "SMARCC1-201"; exon_number "14"; exon_id "ENSE00003685665.1"; talon_gene "10043"; talon_transcript "36568"; talon_exon "175876"; ccdsid "CCDS2758.1"; exon_status "KNOWN"; level "2"; protein_id "ENSP00000254480.5"; source "HAVANA"; tag "CCDS";
chr3	HAVANA	exon	47680437	47680508	.	-	.	gene_id "ENSG00000173473.10"; transcript_id "ENST00000254480.9"; gene_type "protein_coding"; gene_status "KNOWN"; gene_name "SMARCC1"; transcript_type "protein_coding"; transcript_status "KNOWN"; transcript_name "SMARCC1-201"; exon_number "15"; exon_id "ENSE00003491143.1"; talon_gene "10043"; talon_transcript "36568"; talon_exon "175878"; ccdsid "CCDS2758.1"; exon_status "KNOWN"; level "2"; protein_id "ENSP00000254480.5"; source "HAVANA"; tag "CCDS";
chr3	HAVANA	exon	47678198	47678311	.	-	.	gene_id "ENSG00000173473.10"; transcript_id "ENST00000254480.9"; gene_type "protein_coding"; gene_status "KNOWN"; gene_name "SMARCC1"; transcript_type "protein_coding"; transcript_status "KNOWN"; transcript_name "SMARCC1-201"; exon_number "16"; exon_id "ENSE00003615200.1"; talon_gene "10043"; talon_transcript "36568"; talon_exon "175880"; ccdsid "CCDS2758.1"; exon_status "KNOWN"; level "2"; protein_id "ENSP00000254480.5"; source "HAVANA"; tag "CCDS";
chr3	HAVANA	exon	47676629	47676782	.	-	.	gene_id "ENSG00000173473.10"; transcript_id "ENST00000254480.9"; gene_type "protein_coding"; gene_status "KNOWN"; gene_name "SMARCC1"; transcript_type "protein_coding"; transcript_status "KNOWN"; transcript_name "SMARCC1-201"; exon_number "17"; exon_id "ENSE00003689371.1"; talon_gene "10043"; talon_transcript "36568"; talon_exon "175882"; ccdsid "CCDS2758.1"; exon_status "KNOWN"; level "2"; protein_id "ENSP00000254480.5"; source "HAVANA"; tag "CCDS";
chr3	HAVANA	exon	47675475	47675588	.	-	.	gene_id "ENSG00000173473.10"; transcript_id "ENST00000254480.9"; gene_type "protein_coding"; gene_status "KNOWN"; gene_name "SMARCC1"; transcript_type "protein_coding"; transcript_status "KNOWN"; transcript_name "SMARCC1-201"; exon_number "18"; exon_id "ENSE00003632563.1"; talon_gene "10043"; talon_transcript "36568"; talon_exon "175884"; ccdsid "CCDS2758.1"; exon_status "KNOWN"; level "2"; protein_id "ENSP00000254480.5"; source "HAVANA"; tag "CCDS";
chr3	HAVANA	exon	47670658	47670717	.	-	.	gene_id "ENSG00000173473.10"; transcript_id "ENST00000254480.9"; gene_type "protein_coding"; gene_status "KNOWN"; gene_name "SMARCC1"; transcript_type "protein_coding"; transcript_status "KNOWN"; transcript_name "SMARCC1-201"; exon_number "19"; exon_id "ENSE00003496083.1"; talon_gene "10043"; talon_transcript "36568"; talon_exon "175886"; ccdsid "CCDS2758.1"; exon_status "KNOWN"; level "2"; protein_id "ENSP00000254480.5"; source "HAVANA"; tag "CCDS";
chr3	HAVANA	exon	47662334	47662592	.	-	.	gene_id "ENSG00000173473.10"; transcript_id "ENST00000254480.9"; gene_type "protein_coding"; gene_status "KNOWN"; gene_name "SMARCC1"; transcript_type "protein_coding"; transcript_status "KNOWN"; transcript_name "SMARCC1-201"; exon_number "20"; exon_id "ENSE00003580005.1"; talon_gene "10043"; talon_transcript "36568"; talon_exon "175888"; ccdsid "CCDS2758.1"; exon_status "KNOWN"; level "2"; protein_id "ENSP00000254480.5"; source "HAVANA"; tag "CCDS";
chr3	HAVANA	exon	47661294	47661455	.	-	.	gene_id "ENSG00000173473.10"; transcript_id "ENST00000254480.9"; gene_type "protein_coding"; gene_status "KNOWN"; gene_name "SMARCC1"; transcript_type "protein_coding"; transcript_status "KNOWN"; transcript_name "SMARCC1-201"; exon_number "21"; exon_id "ENSE00003630278.1"; talon_gene "10043"; talon_transcript "36568"; talon_exon "175890"; ccdsid "CCDS2758.1"; exon_status "KNOWN"; level "2"; protein_id "ENSP00000254480.5"; source "HAVANA"; tag "CCDS";
chr3	HAVANA	exon	47638725	47638780	.	-	.	gene_id "ENSG00000173473.10"; transcript_id "ENST00000254480.9"; gene_type "protein_coding"; gene_status "KNOWN"; gene_name "SMARCC1"; transcript_type "protein_coding"; transcript_status "KNOWN"; transcript_name "SMARCC1-201"; exon_number "22"; exon_id "ENSE00003536304.1"; talon_gene "10043"; talon_transcript "36568"; talon_exon "175892"; ccdsid "CCDS2758.1"; exon_status "KNOWN"; level "2"; protein_id "ENSP00000254480.5"; source "HAVANA"; tag "CCDS";
chr3	HAVANA	exon	47636022	47636136	.	-	.	gene_id "ENSG00000173473.10"; transcript_id "ENST00000254480.9"; gene_type "protein_coding"; gene_status "KNOWN"; gene_name "SMARCC1"; transcript_type "protein_coding"; transcript_status "KNOWN"; transcript_name "SMARCC1-201"; exon_number "23"; exon_id "ENSE00003514001.1"; talon_gene "10043"; talon_transcript "36568"; talon_exon "175894"; ccdsid "CCDS2758.1"; exon_status "KNOWN"; level "2"; protein_id "ENSP00000254480.5"; source "HAVANA"; tag "CCDS";
chr3	HAVANA	exon	47635190	47635344	.	-	.	gene_id "ENSG00000173473.10"; transcript_id "ENST00000254480.9"; gene_type "protein_coding"; gene_status "KNOWN"; gene_name "SMARCC1"; transcript_type "protein_coding"; transcript_status "KNOWN"; transcript_name "SMARCC1-201"; exon_number "24"; exon_id "ENSE00003463600.1"; talon_gene "10043"; talon_transcript "36568"; talon_exon "175896"; ccdsid "CCDS2758.1"; exon_status "KNOWN"; level "2"; protein_id "ENSP00000254480.5"; source "HAVANA"; tag "CCDS";
chr3	HAVANA	exon	47622207	47622341	.	-	.	gene_id "ENSG00000173473.10"; transcript_id "ENST00000254480.9"; gene_type "protein_coding"; gene_status "KNOWN"; gene_name "SMARCC1"; transcript_type "protein_coding"; transcript_status "KNOWN"; transcript_name "SMARCC1-201"; exon_number "25"; exon_id "ENSE00003495507.1"; talon_gene "10043"; talon_transcript "36568"; talon_exon "175898"; ccdsid "CCDS2758.1"; exon_status "KNOWN"; level "2"; protein_id "ENSP00000254480.5"; source "HAVANA"; tag "CCDS";
chr3	HAVANA	exon	47610066	47610327	.	-	.	gene_id "ENSG00000173473.10"; transcript_id "ENST00000254480.9"; gene_type "protein_coding"; gene_status "KNOWN"; gene_name "SMARCC1"; transcript_type "protein_coding"; transcript_status "KNOWN"; transcript_name "SMARCC1-201"; exon_number "26"; exon_id "ENSE00003594232.1"; talon_gene "10043"; talon_transcript "36568"; talon_exon "175900"; ccdsid "CCDS2758.1"; exon_status "KNOWN"; level "2"; protein_id "ENSP00000254480.5"; source "HAVANA"; tag "CCDS";
chr3	HAVANA	exon	47590661	47590837	.	-	.	gene_id "ENSG00000173473.10"; transcript_id "ENST00000254480.9"; gene_type "protein_coding"; gene_status "KNOWN"; gene_name "SMARCC1"; transcript_type "protein_coding"; transcript_status "KNOWN"; transcript_name "SMARCC1-201"; exon_number "27"; exon_id "ENSE00003537581.1"; talon_gene "10043"; talon_transcript "36568"; talon_exon "175902"; ccdsid "CCDS2758.1"; exon_status "KNOWN"; level "2"; protein_id "ENSP00000254480.5"; source "HAVANA"; tag "CCDS";
chr3	HAVANA	exon	47585272	47588306	.	-	.	gene_id "ENSG00000173473.10"; transcript_id "ENST00000254480.9"; gene_type "protein_coding"; gene_status "KNOWN"; gene_name "SMARCC1"; transcript_type "protein_coding"; transcript_status "KNOWN"; transcript_name "SMARCC1-201"; exon_number "28"; exon_id "ENSE00001232808.5"; talon_gene "10043"; talon_transcript "36568"; talon_exon "175904"; ccdsid "CCDS2758.1"; exon_status "KNOWN"; level "2"; protein_id "ENSP00000254480.5"; source "HAVANA"; tag "CCDS";
chr3	HAVANA	gene	47663626	47663934	.	+	.	gene_id "ENSG00000235695.1"; gene_name "AC130472.1"; gene_status "KNOWN"; gene_type "processed_pseudogene"; talon_gene "10045"; havana_gene "OTTHUMG00000156834.1"; level "1"; tag "pseudo_consens";
chr3	HAVANA	transcript	47663626	47663934	.	+	.	gene_id "ENSG00000235695.1"; transcript_id "ENST00000427885.1"; gene_name "AC130472.1"; gene_status "KNOWN"; gene_type "processed_pseudogene"; transcript_type "processed_pseudogene"; transcript_status "KNOWN"; transcript_name "AC130472.1-201"; talon_gene "10045"; talon_transcript "36577"; havana_transcript "OTTHUMT00000346148.1"; level "1"; ont "PGO:0000004"; source "HAVANA"; tag "basic"; transcript_support_level "NA";
chr3	HAVANA	exon	47663626	47663934	.	+	.	gene_id "ENSG00000235695.1"; transcript_id "ENST00000427885.1"; gene_type "processed_pseudogene"; gene_status "KNOWN"; gene_name "AC130472.1"; transcript_type "processed_pseudogene"; transcript_status "KNOWN"; transcript_name "AC130472.1-201"; exon_number "1"; exon_id "ENSE00001652921.1"; talon_gene "10045"; talon_transcript "36577"; talon_exon "175924"; exon_status "KNOWN"; level "1"; ont "PGO:0000004"; source "HAVANA"; tag "basic";
chr3	HAVANA	gene	47802909	47850192	.	+	.	gene_id "ENSG00000132153.14"; gene_name "DHX30"; gene_status "KNOWN"; gene_type "protein_coding"; talon_gene "10046"; havana_gene "OTTHUMG00000133522.2"; level "1"; tag "ncRNA_host";
chr3	HAVANA	transcript	47802909	47816972	.	+	.	gene_id "ENSG00000132153.14"; transcript_id "ENST00000472718.5"; gene_name "DHX30"; gene_status "KNOWN"; gene_type "protein_coding"; transcript_type "retained_intron"; transcript_status "KNOWN"; transcript_name "DHX30-211"; talon_gene "10046"; talon_transcript "36578"; havana_transcript "OTTHUMT00000346136.1"; level "2"; source "HAVANA"; transcript_support_level "1";
chr3	HAVANA	exon	47802909	47803212	.	+	.	gene_id "ENSG00000132153.14"; transcript_id "ENST00000472718.5"; gene_type "protein_coding"; gene_status "KNOWN"; gene_name "DHX30"; transcript_type "retained_intron"; transcript_status "KNOWN"; transcript_name "DHX30-211"; exon_number "1"; exon_id "ENSE00001901474.1"; talon_gene "10046"; talon_transcript "36578"; talon_exon "175925"; exon_status "KNOWN"; level "2"; source "HAVANA";
chr3	HAVANA	exon	47805326	47805420	.	+	.	gene_id "ENSG00000132153.14"; transcript_id "ENST00000472718.5"; gene_type "protein_coding"; gene_status "KNOWN"; gene_name "DHX30"; transcript_type "retained_intron"; transcript_status "KNOWN"; transcript_name "DHX30-211"; exon_number "2"; exon_id "ENSE00001394371.1"; talon_gene "10046"; talon_transcript "36578"; talon_exon "175927"; ccdsid "CCDS2759.1"; exon_status "KNOWN"; level "2"; protein_id "ENSP00000405620.1"; source "HAVANA"; tag "CCDS";
chr3	HAVANA	exon	47810657	47810711	.	+	.	gene_id "ENSG00000132153.14"; transcript_id "ENST00000472718.5"; gene_type "protein_coding"; gene_status "KNOWN"; gene_name "DHX30"; transcript_type "retained_intron"; transcript_status "KNOWN"; transcript_name "DHX30-211"; exon_number "3"; exon_id "ENSE00003560370.1"; talon_gene "10046"; talon_transcript "36578"; talon_exon "175929"; ccdsid "CCDS2759.1"; exon_status "KNOWN"; level "2"; protein_id "ENSP00000405620.1"; source "HAVANA"; tag "CCDS";
chr3	HAVANA	exon	47815963	47816972	.	+	.	gene_id "ENSG00000132153.14"; transcript_id "ENST00000472718.5"; gene_type "protein_coding"; gene_status "KNOWN"; gene_name "DHX30"; transcript_type "retained_intron"; transcript_status "KNOWN"; transcript_name "DHX30-211"; exon_number "4"; exon_id "ENSE00001929090.1"; talon_gene "10046"; talon_transcript "36578"; talon_exon "175931"; exon_status "KNOWN"; level "2"; source "HAVANA";
chr3	HAVANA	transcript	47802928	47850193	.	+	.	gene_id "ENSG00000132153.14"; transcript_id "ENST00000445061.5"; gene_name "DHX30"; gene_status "KNOWN"; gene_type "protein_coding"; transcript_type "protein_coding"; transcript_status "KNOWN"; transcript_name "DHX30-205"; talon_gene "10046"; talon_transcript "36579"; ccdsid "CCDS2759.1"; havana_transcript "OTTHUMT00000257495.2"; level "2"; protein_id "ENSP00000405620.1"; source "HAVANA"; tag "CCDS"; transcript_support_level "1";
chr3	HAVANA	exon	47802928	47803212	.	+	.	gene_id "ENSG00000132153.14"; transcript_id "ENST00000445061.5"; gene_type "protein_coding"; gene_status "KNOWN"; gene_name "DHX30"; transcript_type "protein_coding"; transcript_status "KNOWN"; transcript_name "DHX30-205"; exon_number "1"; exon_id "ENSE00001671775.1"; talon_gene "10046"; talon_transcript "36579"; talon_exon "175932"; ccdsid "CCDS2759.1"; exon_status "KNOWN"; level "2"; protein_id "ENSP00000405620.1"; source "HAVANA"; tag "CCDS";
chr3	HAVANA	exon	47805326	47805420	.	+	.	gene_id "ENSG00000132153.14"; transcript_id "ENST00000445061.5"; gene_type "protein_coding"; gene_status "KNOWN"; gene_name "DHX30"; transcript_type "protein_coding"; transcript_status "KNOWN"; transcript_name "DHX30-205"; exon_number "2"; exon_id "ENSE00001394371.1"; talon_gene "10046"; talon_transcript "36579"; talon_exon "175927"; ccdsid "CCDS2759.1"; exon_status "KNOWN"; level "2"; protein_id "ENSP00000405620.1"; source "HAVANA"; tag "CCDS";
chr3	HAVANA	exon	47810657	47810711	.	+	.	gene_id "ENSG00000132153.14"; transcript_id "ENST00000445061.5"; gene_type "protein_coding"; gene_status "KNOWN"; gene_name "DHX30"; transcript_type "protein_coding"; transcript_status "KNOWN"; transcript_name "DHX30-205"; exon_number "3"; exon_id "ENSE00003560370.1"; talon_gene "10046"; talon_transcript "36579"; talon_exon "175929"; ccdsid "CCDS2759.1"; exon_status "KNOWN"; level "2"; protein_id "ENSP00000405620.1"; source "HAVANA"; tag "CCDS";
chr3	ENSEMBL	exon	47818022	47818117	.	+	.	gene_id "ENSG00000132153.14"; transcript_id "ENST00000445061.5"; gene_type "protein_coding"; gene_status "KNOWN"; gene_name "DHX30"; transcript_type "protein_coding"; transcript_status "KNOWN"; transcript_name "DHX30-205"; exon_number "4"; exon_id "ENSE00003622206.1"; talon_gene "10046"; talon_transcript "36579"; talon_exon "175934"; ccdsid "CCDS2759.1"; exon_status "KNOWN"; level "3"; protein_id "ENSP00000392601.3"; source "ENSEMBL"; tag "CCDS";
chr3	ENSEMBL	exon	47827347	47827477	.	+	.	gene_id "ENSG00000132153.14"; transcript_id "ENST00000445061.5"; gene_type "protein_coding"; gene_status "KNOWN"; gene_name "DHX30"; transcript_type "protein_coding"; transcript_status "KNOWN"; transcript_name "DHX30-205"; exon_number "5"; exon_id "ENSE00003493567.1"; talon_gene "10046"; talon_transcript "36579"; talon_exon "175936"; ccdsid "CCDS2759.1"; exon_status "KNOWN"; level "3"; protein_id "ENSP00000392601.3"; source "ENSEMBL"; tag "CCDS";
chr3	ENSEMBL	exon	47829024	47829134	.	+	.	gene_id "ENSG00000132153.14"; transcript_id "ENST00000445061.5"; gene_type "protein_coding"; gene_status "KNOWN"; gene_name "DHX30"; transcript_type "protein_coding"; transcript_status "KNOWN"; transcript_name "DHX30-205"; exon_number "6"; exon_id "ENSE00003509004.1"; talon_gene "10046"; talon_transcript "36579"; talon_exon "175938"; ccdsid "CCDS2759.1"; exon_status "KNOWN"; level "3"; protein_id "ENSP00000392601.3"; source "ENSEMBL"; tag "CCDS";
chr3	ENSEMBL	exon	47840877	47841178	.	+	.	gene_id "ENSG00000132153.14"; transcript_id "ENST00000445061.5"; gene_type "protein_coding"; gene_status "KNOWN"; gene_name "DHX30"; transcript_type "protein_coding"; transcript_status "KNOWN"; transcript_name "DHX30-205"; exon_number "7"; exon_id "ENSE00003669522.1"; talon_gene "10046"; talon_transcript "36579"; talon_exon "175940"; ccdsid "CCDS2759.1"; exon_status "KNOWN"; level "3"; protein_id "ENSP00000392601.3"; source "ENSEMBL"; tag "CCDS";
chr3	ENSEMBL	exon	47841617	47841737	.	+	.	gene_id "ENSG00000132153.14"; transcript_id "ENST00000445061.5"; gene_type "protein_coding"; gene_status "KNOWN"; gene_name "DHX30"; transcript_type "protein_coding"; transcript_status "KNOWN"; transcript_name "DHX30-205"; exon_number "8"; exon_id "ENSE00003519771.1"; talon_gene "10046"; talon_transcript "36579"; talon_exon "175942"; ccdsid "CCDS2759.1"; exon_status "KNOWN"; level "3"; protein_id "ENSP00000392601.3"; source "ENSEMBL"; tag "CCDS";
chr3	ENSEMBL	exon	47843106	47843255	.	+	.	gene_id "ENSG00000132153.14"; transcript_id "ENST00000445061.5"; gene_type "protein_coding"; gene_status "KNOWN"; gene_name "DHX30"; transcript_type "protein_coding"; transcript_status "KNOWN"; transcript_name "DHX30-205"; exon_number "9"; exon_id "ENSE00003679320.1"; talon_gene "10046"; talon_transcript "36579"; talon_exon "175944"; ccdsid "CCDS2759.1"; exon_status "KNOWN"; level "3"; protein_id "ENSP00000392601.3"; source "ENSEMBL"; tag "CCDS";
chr3	ENSEMBL	exon	47845700	47845852	.	+	.	gene_id "ENSG00000132153.14"; transcript_id "ENST00000445061.5"; gene_type "protein_coding"; gene_status "KNOWN"; gene_name "DHX30"; transcript_type "protein_coding"; transcript_status "KNOWN"; transcript_name "DHX30-205"; exon_number "10"; exon_id "ENSE00003496265.1"; talon_gene "10046"; talon_transcript "36579"; talon_exon "175946"; ccdsid "CCDS2759.1"; exon_status "KNOWN"; level "3"; protein_id "ENSP00000392601.3"; source "ENSEMBL"; tag "CCDS";
chr3	ENSEMBL	exon	47846165	47847001	.	+	.	gene_id "ENSG00000132153.14"; transcript_id "ENST00000445061.5"; gene_type "protein_coding"; gene_status "KNOWN"; gene_name "DHX30"; transcript_type "protein_coding"; transcript_status "KNOWN"; transcript_name "DHX30-205"; exon_number "11"; exon_id "ENSE00003693039.1"; talon_gene "10046"; talon_transcript "36579"; talon_exon "175948"; ccdsid "CCDS2759.1"; exon_status "KNOWN"; level "3"; protein_id "ENSP00000392601.3"; source "ENSEMBL"; tag "CCDS";
chr3	ENSEMBL	exon	47847273	47847348	.	+	.	gene_id "ENSG00000132153.14"; transcript_id "ENST00000445061.5"; gene_type "protein_coding"; gene_status "KNOWN"; gene_name "DHX30"; transcript_type "protein_coding"; transcript_status "KNOWN"; transcript_name "DHX30-205"; exon_number "12"; exon_id "ENSE00003549630.1"; talon_gene "10046"; talon_transcript "36579"; talon_exon "175950"; ccdsid "CCDS2759.1"; exon_status "KNOWN"; level "3"; protein_id "ENSP00000392601.3"; source "ENSEMBL"; tag "CCDS";
chr3	ENSEMBL	exon	47847432	47847536	.	+	.	gene_id "ENSG00000132153.14"; transcript_id "ENST00000445061.5"; gene_type "protein_coding"; gene_status "KNOWN"; gene_name "DHX30"; transcript_type "protein_coding"; transcript_status "KNOWN"; transcript_name "DHX30-205"; exon_number "13"; exon_id "ENSE00003491347.1"; talon_gene "10046"; talon_transcript "36579"; talon_exon "175952"; ccdsid "CCDS2759.1"; exon_status "KNOWN"; level "3"; protein_id "ENSP00000392601.3"; source "ENSEMBL"; tag "CCDS";
chr3	ENSEMBL	exon	47847781	47847956	.	+	.	gene_id "ENSG00000132153.14"; transcript_id "ENST00000445061.5"; gene_type "protein_coding"; gene_status "KNOWN"; gene_name "DHX30"; transcript_type "protein_coding"; transcript_status "KNOWN"; transcript_name "DHX30-205"; exon_number "14"; exon_id "ENSE00003558934.1"; talon_gene "10046"; talon_transcript "36579"; talon_exon "175954"; ccdsid "CCDS2759.1"; exon_status "KNOWN"; level "3"; protein_id "ENSP00000392601.3"; source "ENSEMBL"; tag "CCDS";
chr3	ENSEMBL	exon	47848180	47848386	.	+	.	gene_id "ENSG00000132153.14"; transcript_id "ENST00000445061.5"; gene_type "protein_coding"; gene_status "KNOWN"; gene_name "DHX30"; transcript_type "protein_coding"; transcript_status "KNOWN"; transcript_name "DHX30-205"; exon_number "15"; exon_id "ENSE00003500943.1"; talon_gene "10046"; talon_transcript "36579"; talon_exon "175956"; ccdsid "CCDS2759.1"; exon_status "KNOWN"; level "3"; protein_id "ENSP00000392601.3"; source "ENSEMBL"; tag "CCDS";
chr3	ENSEMBL	exon	47848469	47848550	.	+	.	gene_id "ENSG00000132153.14"; transcript_id "ENST00000445061.5"; gene_type "protein_coding"; gene_status "KNOWN"; gene_name "DHX30"; transcript_type "protein_coding"; transcript_status "KNOWN"; transcript_name "DHX30-205"; exon_number "16"; exon_id "ENSE00003507300.1"; talon_gene "10046"; talon_transcript "36579"; talon_exon "175958"; ccdsid "CCDS2759.1"; exon_status "KNOWN"; level "3"; protein_id "ENSP00000392601.3"; source "ENSEMBL"; tag "CCDS";
chr3	ENSEMBL	exon	47848624	47848817	.	+	.	gene_id "ENSG00000132153.14"; transcript_id "ENST00000445061.5"; gene_type "protein_coding"; gene_status "KNOWN"; gene_name "DHX30"; transcript_type "protein_coding"; transcript_status "KNOWN"; transcript_name "DHX30-205"; exon_number "17"; exon_id "ENSE00003580980.1"; talon_gene "10046"; talon_transcript "36579"; talon_exon "175960"; ccdsid "CCDS2759.1"; exon_status "KNOWN"; level "3"; protein_id "ENSP00000392601.3"; source "ENSEMBL"; tag "CCDS";
chr3	ENSEMBL	exon	47848920	47849079	.	+	.	gene_id "ENSG00000132153.14"; transcript_id "ENST00000445061.5"; gene_type "protein_coding"; gene_status "KNOWN"; gene_name "DHX30"; transcript_type "protein_coding"; transcript_status "KNOWN"; transcript_name "DHX30-205"; exon_number "18"; exon_id "ENSE00003532123.1"; talon_gene "10046"; talon_transcript "36579"; talon_exon "175962"; ccdsid "CCDS2759.1"; exon_status "KNOWN"; level "3"; protein_id "ENSP00000392601.3"; source "ENSEMBL"; tag "CCDS";
chr3	ENSEMBL	exon	47849192	47849349	.	+	.	gene_id "ENSG00000132153.14"; transcript_id "ENST00000445061.5"; gene_type "protein_coding"; gene_status "KNOWN"; gene_name "DHX30"; transcript_type "protein_coding"; transcript_status "KNOWN"; transcript_name "DHX30-205"; exon_number "19"; exon_id "ENSE00003494509.1"; talon_gene "10046"; talon_transcript "36579"; talon_exon "175964"; ccdsid "CCDS2759.1"; exon_status "KNOWN"; level "3"; protein_id "ENSP00000392601.3"; source "ENSEMBL"; tag "CCDS";
chr3	ENSEMBL	exon	47849451	47849554	.	+	.	gene_id "ENSG00000132153.14"; transcript_id "ENST00000445061.5"; gene_type "protein_coding"; gene_status "KNOWN"; gene_name "DHX30"; transcript_type "protein_coding"; transcript_status "KNOWN"; transcript_name "DHX30-205"; exon_number "20"; exon_id "ENSE00003629381.1"; talon_gene "10046"; talon_transcript "36579"; talon_exon "175966"; ccdsid "CCDS2759.1"; exon_status "KNOWN"; level "3"; protein_id "ENSP00000392601.3"; source "ENSEMBL"; tag "CCDS";
chr3	ENSEMBL	exon	47849630	47849769	.	+	.	gene_id "ENSG00000132153.14"; transcript_id "ENST00000445061.5"; gene_type "protein_coding"; gene_status "KNOWN"; gene_name "DHX30"; transcript_type "protein_coding"; transcript_status "KNOWN"; transcript_name "DHX30-205"; exon_number "21"; exon_id "ENSE00003510564.1"; talon_gene "10046"; talon_transcript "36579"; talon_exon "175968"; ccdsid "CCDS2759.1"; exon_status "KNOWN"; level "3"; protein_id "ENSP00000392601.3"; source "ENSEMBL"; tag "CCDS";
chr3	HAVANA	exon	47849867	47850193	.	+	.	gene_id "ENSG00000132153.14"; transcript_id "ENST00000445061.5"; gene_type "protein_coding"; gene_status "KNOWN"; gene_name "DHX30"; transcript_type "protein_coding"; transcript_status "KNOWN"; transcript_name "DHX30-205"; exon_number "22"; exon_id "ENSE00001749460.1"; talon_gene "10046"; talon_transcript "36579"; talon_exon "175970"; ccdsid "CCDS2759.1"; exon_status "KNOWN"; level "2"; protein_id "ENSP00000405620.1"; source "HAVANA"; tag "CCDS";
chr3	HAVANA	transcript	47803134	47850192	.	+	.	gene_id "ENSG00000132153.14"; transcript_id "ENST00000395745.6"; gene_name "DHX30"; gene_status "KNOWN"; gene_type "protein_coding"; transcript_type "nonsense_mediated_decay"; transcript_status "KNOWN"; transcript_name "DHX30-202"; talon_gene "10046"; talon_transcript "36583"; havana_transcript "OTTHUMT00000346135.1"; level "2"; protein_id "ENSP00000379094.2"; source "HAVANA"; transcript_support_level "1";
chr3	HAVANA	exon	47803134	47803212	.	+	.	gene_id "ENSG00000132153.14"; transcript_id "ENST00000395745.6"; gene_type "protein_coding"; gene_status "KNOWN"; gene_name "DHX30"; transcript_type "nonsense_mediated_decay"; transcript_status "KNOWN"; transcript_name "DHX30-202"; exon_number "1"; exon_id "ENSE00001765439.1"; talon_gene "10046"; talon_transcript "36583"; talon_exon "175983"; exon_status "KNOWN"; level "2"; protein_id "ENSP00000379094.2"; source "HAVANA";
chr3	HAVANA	exon	47805326	47805420	.	+	.	gene_id "ENSG00000132153.14"; transcript_id "ENST00000395745.6"; gene_type "protein_coding"; gene_status "KNOWN"; gene_name "DHX30"; transcript_type "nonsense_mediated_decay"; transcript_status "KNOWN"; transcript_name "DHX30-202"; exon_number "2"; exon_id "ENSE00001394371.1"; talon_gene "10046"; talon_transcript "36583"; talon_exon "175927"; ccdsid "CCDS2759.1"; exon_status "KNOWN"; level "2"; protein_id "ENSP00000405620.1"; source "HAVANA"; tag "CCDS";
chr3	HAVANA	exon	47810657	47810711	.	+	.	gene_id "ENSG00000132153.14"; transcript_id "ENST00000395745.6"; gene_type "protein_coding"; gene_status "KNOWN"; gene_name "DHX30"; transcript_type "nonsense_mediated_decay"; transcript_status "KNOWN"; transcript_name "DHX30-202"; exon_number "3"; exon_id "ENSE00003560370.1"; talon_gene "10046"; talon_transcript "36583"; talon_exon "175929"; ccdsid "CCDS2759.1"; exon_status "KNOWN"; level "2"; protein_id "ENSP00000405620.1"; source "HAVANA"; tag "CCDS";
chr3	ENSEMBL	exon	47818022	47818117	.	+	.	gene_id "ENSG00000132153.14"; transcript_id "ENST00000395745.6"; gene_type "protein_coding"; gene_status "KNOWN"; gene_name "DHX30"; transcript_type "nonsense_mediated_decay"; transcript_status "KNOWN"; transcript_name "DHX30-202"; exon_number "4"; exon_id "ENSE00003622206.1"; talon_gene "10046"; talon_transcript "36583"; talon_exon "175934"; ccdsid "CCDS2759.1"; exon_status "KNOWN"; level "3"; protein_id "ENSP00000392601.3"; source "ENSEMBL"; tag "CCDS";
chr3	HAVANA	exon	47819236	47819264	.	+	.	gene_id "ENSG00000132153.14"; transcript_id "ENST00000395745.6"; gene_type "protein_coding"; gene_status "KNOWN"; gene_name "DHX30"; transcript_type "nonsense_mediated_decay"; transcript_status "KNOWN"; transcript_name "DHX30-202"; exon_number "5"; exon_id "ENSE00003603290.1"; talon_gene "10046"; talon_transcript "36583"; talon_exon "175973"; exon_status "KNOWN"; level "2"; protein_id "ENSP00000395166.1"; source "HAVANA";
chr3	ENSEMBL	exon	47827347	47827477	.	+	.	gene_id "ENSG00000132153.14"; transcript_id "ENST00000395745.6"; gene_type "protein_coding"; gene_status "KNOWN"; gene_name "DHX30"; transcript_type "nonsense_mediated_decay"; transcript_status "KNOWN"; transcript_name "DHX30-202"; exon_number "6"; exon_id "ENSE00003493567.1"; talon_gene "10046"; talon_transcript "36583"; talon_exon "175936"; ccdsid "CCDS2759.1"; exon_status "KNOWN"; level "3"; protein_id "ENSP00000392601.3"; source "ENSEMBL"; tag "CCDS";
chr3	ENSEMBL	exon	47829024	47829134	.	+	.	gene_id "ENSG00000132153.14"; transcript_id "ENST00000395745.6"; gene_type "protein_coding"; gene_status "KNOWN"; gene_name "DHX30"; transcript_type "nonsense_mediated_decay"; transcript_status "KNOWN"; transcript_name "DHX30-202"; exon_number "7"; exon_id "ENSE00003509004.1"; talon_gene "10046"; talon_transcript "36583"; talon_exon "175938"; ccdsid "CCDS2759.1"; exon_status "KNOWN"; level "3"; protein_id "ENSP00000392601.3"; source "ENSEMBL"; tag "CCDS";
chr3	ENSEMBL	exon	47840877	47841178	.	+	.	gene_id "ENSG00000132153.14"; transcript_id "ENST00000395745.6"; gene_type "protein_coding"; gene_status "KNOWN"; gene_name "DHX30"; transcript_type "nonsense_mediated_decay"; transcript_status "KNOWN"; transcript_name "DHX30-202"; exon_number "8"; exon_id "ENSE00003669522.1"; talon_gene "10046"; talon_transcript "36583"; talon_exon "175940"; ccdsid "CCDS2759.1"; exon_status "KNOWN"; level "3"; protein_id "ENSP00000392601.3"; source "ENSEMBL"; tag "CCDS";
chr3	ENSEMBL	exon	47841617	47841737	.	+	.	gene_id "ENSG00000132153.14"; transcript_id "ENST00000395745.6"; gene_type "protein_coding"; gene_status "KNOWN"; gene_name "DHX30"; transcript_type "nonsense_mediated_decay"; transcript_status "KNOWN"; transcript_name "DHX30-202"; exon_number "9"; exon_id "ENSE00003519771.1"; talon_gene "10046"; talon_transcript "36583"; talon_exon "175942"; ccdsid "CCDS2759.1"; exon_status "KNOWN"; level "3"; protein_id "ENSP00000392601.3"; source "ENSEMBL"; tag "CCDS";
chr3	ENSEMBL	exon	47843106	47843255	.	+	.	gene_id "ENSG00000132153.14"; transcript_id "ENST00000395745.6"; gene_type "protein_coding"; gene_status "KNOWN"; gene_name "DHX30"; transcript_type "nonsense_mediated_decay"; transcript_status "KNOWN"; transcript_name "DHX30-202"; exon_number "10"; exon_id "ENSE00003679320.1"; talon_gene "10046"; talon_transcript "36583"; talon_exon "175944"; ccdsid "CCDS2759.1"; exon_status "KNOWN"; level "3"; protein_id "ENSP00000392601.3"; source "ENSEMBL"; tag "CCDS";
chr3	ENSEMBL	exon	47845700	47845852	.	+	.	gene_id "ENSG00000132153.14"; transcript_id "ENST00000395745.6"; gene_type "protein_coding"; gene_status "KNOWN"; gene_name "DHX30"; transcript_type "nonsense_mediated_decay"; transcript_status "KNOWN"; transcript_name "DHX30-202"; exon_number "11"; exon_id "ENSE00003496265.1"; talon_gene "10046"; talon_transcript "36583"; talon_exon "175946"; ccdsid "CCDS2759.1"; exon_status "KNOWN"; level "3"; protein_id "ENSP00000392601.3"; source "ENSEMBL"; tag "CCDS";
chr3	ENSEMBL	exon	47846165	47847001	.	+	.	gene_id "ENSG00000132153.14"; transcript_id "ENST00000395745.6"; gene_type "protein_coding"; gene_status "KNOWN"; gene_name "DHX30"; transcript_type "nonsense_mediated_decay"; transcript_status "KNOWN"; transcript_name "DHX30-202"; exon_number "12"; exon_id "ENSE00003693039.1"; talon_gene "10046"; talon_transcript "36583"; talon_exon "175948"; ccdsid "CCDS2759.1"; exon_status "KNOWN"; level "3"; protein_id "ENSP00000392601.3"; source "ENSEMBL"; tag "CCDS";
chr3	ENSEMBL	exon	47847273	47847348	.	+	.	gene_id "ENSG00000132153.14"; transcript_id "ENST00000395745.6"; gene_type "protein_coding"; gene_status "KNOWN"; gene_name "DHX30"; transcript_type "nonsense_mediated_decay"; transcript_status "KNOWN"; transcript_name "DHX30-202"; exon_number "13"; exon_id "ENSE00003549630.1"; talon_gene "10046"; talon_transcript "36583"; talon_exon "175950"; ccdsid "CCDS2759.1"; exon_status "KNOWN"; level "3"; protein_id "ENSP00000392601.3"; source "ENSEMBL"; tag "CCDS";
chr3	ENSEMBL	exon	47847432	47847536	.	+	.	gene_id "ENSG00000132153.14"; transcript_id "ENST00000395745.6"; gene_type "protein_coding"; gene_status "KNOWN"; gene_name "DHX30"; transcript_type "nonsense_mediated_decay"; transcript_status "KNOWN"; transcript_name "DHX30-202"; exon_number "14"; exon_id "ENSE00003491347.1"; talon_gene "10046"; talon_transcript "36583"; talon_exon "175952"; ccdsid "CCDS2759.1"; exon_status "KNOWN"; level "3"; protein_id "ENSP00000392601.3"; source "ENSEMBL"; tag "CCDS";
chr3	ENSEMBL	exon	47847781	47847956	.	+	.	gene_id "ENSG00000132153.14"; transcript_id "ENST00000395745.6"; gene_type "protein_coding"; gene_status "KNOWN"; gene_name "DHX30"; transcript_type "nonsense_mediated_decay"; transcript_status "KNOWN"; transcript_name "DHX30-202"; exon_number "15"; exon_id "ENSE00003558934.1"; talon_gene "10046"; talon_transcript "36583"; talon_exon "175954"; ccdsid "CCDS2759.1"; exon_status "KNOWN"; level "3"; protein_id "ENSP00000392601.3"; source "ENSEMBL"; tag "CCDS";
chr3	ENSEMBL	exon	47848180	47848386	.	+	.	gene_id "ENSG00000132153.14"; transcript_id "ENST00000395745.6"; gene_type "protein_coding"; gene_status "KNOWN"; gene_name "DHX30"; transcript_type "nonsense_mediated_decay"; transcript_status "KNOWN"; transcript_name "DHX30-202"; exon_number "16"; exon_id "ENSE00003500943.1"; talon_gene "10046"; talon_transcript "36583"; talon_exon "175956"; ccdsid "CCDS2759.1"; exon_status "KNOWN"; level "3"; protein_id "ENSP00000392601.3"; source "ENSEMBL"; tag "CCDS";
chr3	ENSEMBL	exon	47848469	47848550	.	+	.	gene_id "ENSG00000132153.14"; transcript_id "ENST00000395745.6"; gene_type "protein_coding"; gene_status "KNOWN"; gene_name "DHX30"; transcript_type "nonsense_mediated_decay"; transcript_status "KNOWN"; transcript_name "DHX30-202"; exon_number "17"; exon_id "ENSE00003507300.1"; talon_gene "10046"; talon_transcript "36583"; talon_exon "175958"; ccdsid "CCDS2759.1"; exon_status "KNOWN"; level "3"; protein_id "ENSP00000392601.3"; source "ENSEMBL"; tag "CCDS";
chr3	ENSEMBL	exon	47848624	47848817	.	+	.	gene_id "ENSG00000132153.14"; transcript_id "ENST00000395745.6"; gene_type "protein_coding"; gene_status "KNOWN"; gene_name "DHX30"; transcript_type "nonsense_mediated_decay"; transcript_status "KNOWN"; transcript_name "DHX30-202"; exon_number "18"; exon_id "ENSE00003580980.1"; talon_gene "10046"; talon_transcript "36583"; talon_exon "175960"; ccdsid "CCDS2759.1"; exon_status "KNOWN"; level "3"; protein_id "ENSP00000392601.3"; source "ENSEMBL"; tag "CCDS";
chr3	ENSEMBL	exon	47848920	47849079	.	+	.	gene_id "ENSG00000132153.14"; transcript_id "ENST00000395745.6"; gene_type "protein_coding"; gene_status "KNOWN"; gene_name "DHX30"; transcript_type "nonsense_mediated_decay"; transcript_status "KNOWN"; transcript_name "DHX30-202"; exon_number "19"; exon_id "ENSE00003532123.1"; talon_gene "10046"; talon_transcript "36583"; talon_exon "175962"; ccdsid "CCDS2759.1"; exon_status "KNOWN"; level "3"; protein_id "ENSP00000392601.3"; source "ENSEMBL"; tag "CCDS";
chr3	ENSEMBL	exon	47849192	47849349	.	+	.	gene_id "ENSG00000132153.14"; transcript_id "ENST00000395745.6"; gene_type "protein_coding"; gene_status "KNOWN"; gene_name "DHX30"; transcript_type "nonsense_mediated_decay"; transcript_status "KNOWN"; transcript_name "DHX30-202"; exon_number "20"; exon_id "ENSE00003494509.1"; talon_gene "10046"; talon_transcript "36583"; talon_exon "175964"; ccdsid "CCDS2759.1"; exon_status "KNOWN"; level "3"; protein_id "ENSP00000392601.3"; source "ENSEMBL"; tag "CCDS";
chr3	ENSEMBL	exon	47849451	47849554	.	+	.	gene_id "ENSG00000132153.14"; transcript_id "ENST00000395745.6"; gene_type "protein_coding"; gene_status "KNOWN"; gene_name "DHX30"; transcript_type "nonsense_mediated_decay"; transcript_status "KNOWN"; transcript_name "DHX30-202"; exon_number "21"; exon_id "ENSE00003629381.1"; talon_gene "10046"; talon_transcript "36583"; talon_exon "175966"; ccdsid "CCDS2759.1"; exon_status "KNOWN"; level "3"; protein_id "ENSP00000392601.3"; source "ENSEMBL"; tag "CCDS";
chr3	ENSEMBL	exon	47849630	47849769	.	+	.	gene_id "ENSG00000132153.14"; transcript_id "ENST00000395745.6"; gene_type "protein_coding"; gene_status "KNOWN"; gene_name "DHX30"; transcript_type "nonsense_mediated_decay"; transcript_status "KNOWN"; transcript_name "DHX30-202"; exon_number "22"; exon_id "ENSE00003510564.1"; talon_gene "10046"; talon_transcript "36583"; talon_exon "175968"; ccdsid "CCDS2759.1"; exon_status "KNOWN"; level "3"; protein_id "ENSP00000392601.3"; source "ENSEMBL"; tag "CCDS";
chr3	HAVANA	exon	47849867	47850192	.	+	.	gene_id "ENSG00000132153.14"; transcript_id "ENST00000395745.6"; gene_type "protein_coding"; gene_status "KNOWN"; gene_name "DHX30"; transcript_type "nonsense_mediated_decay"; transcript_status "KNOWN"; transcript_name "DHX30-202"; exon_number "23"; exon_id "ENSE00001595353.1"; talon_gene "10046"; talon_transcript "36583"; talon_exon "175985"; exon_status "KNOWN"; level "2"; protein_id "ENSP00000379094.2"; source "HAVANA";
chr3	ENSEMBL	transcript	47819227	47850195	.	+	.	gene_id "ENSG00000132153.14"; transcript_id "ENST00000619982.4"; gene_name "DHX30"; gene_status "KNOWN"; gene_type "protein_coding"; transcript_type "protein_coding"; transcript_status "KNOWN"; transcript_name "DHX30-215"; talon_gene "10046"; talon_transcript "36587"; level "3"; protein_id "ENSP00000483160.1"; source "ENSEMBL"; tag "appris_alternative_1"; transcript_support_level "5";
chr3	ENSEMBL	exon	47819227	47819264	.	+	.	gene_id "ENSG00000132153.14"; transcript_id "ENST00000619982.4"; gene_type "protein_coding"; gene_status "KNOWN"; gene_name "DHX30"; transcript_type "protein_coding"; transcript_status "KNOWN"; transcript_name "DHX30-215"; exon_number "1"; exon_id "ENSE00003488006.2"; talon_gene "10046"; talon_transcript "36587"; talon_exon "175993"; exon_status "KNOWN"; level "3"; protein_id "ENSP00000483160.1"; source "ENSEMBL"; tag "appris_alternative_1";
chr3	ENSEMBL	exon	47827347	47827477	.	+	.	gene_id "ENSG00000132153.14"; transcript_id "ENST00000619982.4"; gene_type "protein_coding"; gene_status "KNOWN"; gene_name "DHX30"; transcript_type "protein_coding"; transcript_status "KNOWN"; transcript_name "DHX30-215"; exon_number "2"; exon_id "ENSE00003493567.1"; talon_gene "10046"; talon_transcript "36587"; talon_exon "175936"; ccdsid "CCDS2759.1"; exon_status "KNOWN"; level "3"; protein_id "ENSP00000392601.3"; source "ENSEMBL"; tag "CCDS";
chr3	ENSEMBL	exon	47829024	47829134	.	+	.	gene_id "ENSG00000132153.14"; transcript_id "ENST00000619982.4"; gene_type "protein_coding"; gene_status "KNOWN"; gene_name "DHX30"; transcript_type "protein_coding"; transcript_status "KNOWN"; transcript_name "DHX30-215"; exon_number "3"; exon_id "ENSE00003509004.1"; talon_gene "10046"; talon_transcript "36587"; talon_exon "175938"; ccdsid "CCDS2759.1"; exon_status "KNOWN"; level "3"; protein_id "ENSP00000392601.3"; source "ENSEMBL"; tag "CCDS";
chr3	ENSEMBL	exon	47840877	47841178	.	+	.	gene_id "ENSG00000132153.14"; transcript_id "ENST00000619982.4"; gene_type "protein_coding"; gene_status "KNOWN"; gene_name "DHX30"; transcript_type "protein_coding"; transcript_status "KNOWN"; transcript_name "DHX30-215"; exon_number "4"; exon_id "ENSE00003669522.1"; talon_gene "10046"; talon_transcript "36587"; talon_exon "175940"; ccdsid "CCDS2759.1"; exon_status "KNOWN"; level "3"; protein_id "ENSP00000392601.3"; source "ENSEMBL"; tag "CCDS";
chr3	ENSEMBL	exon	47841617	47841737	.	+	.	gene_id "ENSG00000132153.14"; transcript_id "ENST00000619982.4"; gene_type "protein_coding"; gene_status "KNOWN"; gene_name "DHX30"; transcript_type "protein_coding"; transcript_status "KNOWN"; transcript_name "DHX30-215"; exon_number "5"; exon_id "ENSE00003519771.1"; talon_gene "10046"; talon_transcript "36587"; talon_exon "175942"; ccdsid "CCDS2759.1"; exon_status "KNOWN"; level "3"; protein_id "ENSP00000392601.3"; source "ENSEMBL"; tag "CCDS";
chr3	ENSEMBL	exon	47843106	47843255	.	+	.	gene_id "ENSG00000132153.14"; transcript_id "ENST00000619982.4"; gene_type "protein_coding"; gene_status "KNOWN"; gene_name "DHX30"; transcript_type "protein_coding"; transcript_status "KNOWN"; transcript_name "DHX30-215"; exon_number "6"; exon_id "ENSE00003679320.1"; talon_gene "10046"; talon_transcript "36587"; talon_exon "175944"; ccdsid "CCDS2759.1"; exon_status "KNOWN"; level "3"; protein_id "ENSP00000392601.3"; source "ENSEMBL"; tag "CCDS";
chr3	ENSEMBL	exon	47845700	47845852	.	+	.	gene_id "ENSG00000132153.14"; transcript_id "ENST00000619982.4"; gene_type "protein_coding"; gene_status "KNOWN"; gene_name "DHX30"; transcript_type "protein_coding"; transcript_status "KNOWN"; transcript_name "DHX30-215"; exon_number "7"; exon_id "ENSE00003496265.1"; talon_gene "10046"; talon_transcript "36587"; talon_exon "175946"; ccdsid "CCDS2759.1"; exon_status "KNOWN"; level "3"; protein_id "ENSP00000392601.3"; source "ENSEMBL"; tag "CCDS";
chr3	ENSEMBL	exon	47846165	47847001	.	+	.	gene_id "ENSG00000132153.14"; transcript_id "ENST00000619982.4"; gene_type "protein_coding"; gene_status "KNOWN"; gene_name "DHX30"; transcript_type "protein_coding"; transcript_status "KNOWN"; transcript_name "DHX30-215"; exon_number "8"; exon_id "ENSE00003693039.1"; talon_gene "10046"; talon_transcript "36587"; talon_exon "175948"; ccdsid "CCDS2759.1"; exon_status "KNOWN"; level "3"; protein_id "ENSP00000392601.3"; source "ENSEMBL"; tag "CCDS";
chr3	ENSEMBL	exon	47847273	47847348	.	+	.	gene_id "ENSG00000132153.14"; transcript_id "ENST00000619982.4"; gene_type "protein_coding"; gene_status "KNOWN"; gene_name "DHX30"; transcript_type "protein_coding"; transcript_status "KNOWN"; transcript_name "DHX30-215"; exon_number "9"; exon_id "ENSE00003549630.1"; talon_gene "10046"; talon_transcript "36587"; talon_exon "175950"; ccdsid "CCDS2759.1"; exon_status "KNOWN"; level "3"; protein_id "ENSP00000392601.3"; source "ENSEMBL"; tag "CCDS";
chr3	ENSEMBL	exon	47847432	47847536	.	+	.	gene_id "ENSG00000132153.14"; transcript_id "ENST00000619982.4"; gene_type "protein_coding"; gene_status "KNOWN"; gene_name "DHX30"; transcript_type "protein_coding"; transcript_status "KNOWN"; transcript_name "DHX30-215"; exon_number "10"; exon_id "ENSE00003491347.1"; talon_gene "10046"; talon_transcript "36587"; talon_exon "175952"; ccdsid "CCDS2759.1"; exon_status "KNOWN"; level "3"; protein_id "ENSP00000392601.3"; source "ENSEMBL"; tag "CCDS";
chr3	ENSEMBL	exon	47847781	47847956	.	+	.	gene_id "ENSG00000132153.14"; transcript_id "ENST00000619982.4"; gene_type "protein_coding"; gene_status "KNOWN"; gene_name "DHX30"; transcript_type "protein_coding"; transcript_status "KNOWN"; transcript_name "DHX30-215"; exon_number "11"; exon_id "ENSE00003558934.1"; talon_gene "10046"; talon_transcript "36587"; talon_exon "175954"; ccdsid "CCDS2759.1"; exon_status "KNOWN"; level "3"; protein_id "ENSP00000392601.3"; source "ENSEMBL"; tag "CCDS";
chr3	ENSEMBL	exon	47848180	47848386	.	+	.	gene_id "ENSG00000132153.14"; transcript_id "ENST00000619982.4"; gene_type "protein_coding"; gene_status "KNOWN"; gene_name "DHX30"; transcript_type "protein_coding"; transcript_status "KNOWN"; transcript_name "DHX30-215"; exon_number "12"; exon_id "ENSE00003500943.1"; talon_gene "10046"; talon_transcript "36587"; talon_exon "175956"; ccdsid "CCDS2759.1"; exon_status "KNOWN"; level "3"; protein_id "ENSP00000392601.3"; source "ENSEMBL"; tag "CCDS";
chr3	ENSEMBL	exon	47848469	47848550	.	+	.	gene_id "ENSG00000132153.14"; transcript_id "ENST00000619982.4"; gene_type "protein_coding"; gene_status "KNOWN"; gene_name "DHX30"; transcript_type "protein_coding"; transcript_status "KNOWN"; transcript_name "DHX30-215"; exon_number "13"; exon_id "ENSE00003507300.1"; talon_gene "10046"; talon_transcript "36587"; talon_exon "175958"; ccdsid "CCDS2759.1"; exon_status "KNOWN"; level "3"; protein_id "ENSP00000392601.3"; source "ENSEMBL"; tag "CCDS";
chr3	ENSEMBL	exon	47848624	47848817	.	+	.	gene_id "ENSG00000132153.14"; transcript_id "ENST00000619982.4"; gene_type "protein_coding"; gene_status "KNOWN"; gene_name "DHX30"; transcript_type "protein_coding"; transcript_status "KNOWN"; transcript_name "DHX30-215"; exon_number "14"; exon_id "ENSE00003580980.1"; talon_gene "10046"; talon_transcript "36587"; talon_exon "175960"; ccdsid "CCDS2759.1"; exon_status "KNOWN"; level "3"; protein_id "ENSP00000392601.3"; source "ENSEMBL"; tag "CCDS";
chr3	ENSEMBL	exon	47848920	47849079	.	+	.	gene_id "ENSG00000132153.14"; transcript_id "ENST00000619982.4"; gene_type "protein_coding"; gene_status "KNOWN"; gene_name "DHX30"; transcript_type "protein_coding"; transcript_status "KNOWN"; transcript_name "DHX30-215"; exon_number "15"; exon_id "ENSE00003532123.1"; talon_gene "10046"; talon_transcript "36587"; talon_exon "175962"; ccdsid "CCDS2759.1"; exon_status "KNOWN"; level "3"; protein_id "ENSP00000392601.3"; source "ENSEMBL"; tag "CCDS";
chr3	ENSEMBL	exon	47849192	47849349	.	+	.	gene_id "ENSG00000132153.14"; transcript_id "ENST00000619982.4"; gene_type "protein_coding"; gene_status "KNOWN"; gene_name "DHX30"; transcript_type "protein_coding"; transcript_status "KNOWN"; transcript_name "DHX30-215"; exon_number "16"; exon_id "ENSE00003494509.1"; talon_gene "10046"; talon_transcript "36587"; talon_exon "175964"; ccdsid "CCDS2759.1"; exon_status "KNOWN"; level "3"; protein_id "ENSP00000392601.3"; source "ENSEMBL"; tag "CCDS";
chr3	ENSEMBL	exon	47849451	47849554	.	+	.	gene_id "ENSG00000132153.14"; transcript_id "ENST00000619982.4"; gene_type "protein_coding"; gene_status "KNOWN"; gene_name "DHX30"; transcript_type "protein_coding"; transcript_status "KNOWN"; transcript_name "DHX30-215"; exon_number "17"; exon_id "ENSE00003629381.1"; talon_gene "10046"; talon_transcript "36587"; talon_exon "175966"; ccdsid "CCDS2759.1"; exon_status "KNOWN"; level "3"; protein_id "ENSP00000392601.3"; source "ENSEMBL"; tag "CCDS";
chr3	ENSEMBL	exon	47849630	47849769	.	+	.	gene_id "ENSG00000132153.14"; transcript_id "ENST00000619982.4"; gene_type "protein_coding"; gene_status "KNOWN"; gene_name "DHX30"; transcript_type "protein_coding"; transcript_status "KNOWN"; transcript_name "DHX30-215"; exon_number "18"; exon_id "ENSE00003510564.1"; talon_gene "10046"; talon_transcript "36587"; talon_exon "175968"; ccdsid "CCDS2759.1"; exon_status "KNOWN"; level "3"; protein_id "ENSP00000392601.3"; source "ENSEMBL"; tag "CCDS";
chr3	ENSEMBL	exon	47849867	47850195	.	+	.	gene_id "ENSG00000132153.14"; transcript_id "ENST00000619982.4"; gene_type "protein_coding"; gene_status "KNOWN"; gene_name "DHX30"; transcript_type "protein_coding"; transcript_status "KNOWN"; transcript_name "DHX30-215"; exon_number "19"; exon_id "ENSE00001631372.2"; talon_gene "10046"; talon_transcript "36587"; talon_exon "175992"; ccdsid "CCDS2759.1"; exon_status "KNOWN"; level "3"; protein_id "ENSP00000392601.3"; source "ENSEMBL"; tag "CCDS";
chr3	HAVANA	transcript	47825028	47850187	.	+	.	gene_id "ENSG00000132153.14"; transcript_id "ENST00000457607.1"; gene_name "DHX30"; gene_status "KNOWN"; gene_type "protein_coding"; transcript_type "protein_coding"; transcript_status "KNOWN"; transcript_name "DHX30-207"; talon_gene "10046"; talon_transcript "36588"; havana_transcript "OTTHUMT00000346139.1"; level "2"; protein_id "ENSP00000394682.1"; source "HAVANA"; tag "basic"; transcript_support_level "5";
chr3	HAVANA	exon	47825028	47825247	.	+	.	gene_id "ENSG00000132153.14"; transcript_id "ENST00000457607.1"; gene_type "protein_coding"; gene_status "KNOWN"; gene_name "DHX30"; transcript_type "protein_coding"; transcript_status "KNOWN"; transcript_name "DHX30-207"; exon_number "1"; exon_id "ENSE00001783799.1"; talon_gene "10046"; talon_transcript "36588"; talon_exon "175994"; exon_status "KNOWN"; level "2"; protein_id "ENSP00000394682.1"; source "HAVANA"; tag "basic";
chr3	ENSEMBL	exon	47827347	47827477	.	+	.	gene_id "ENSG00000132153.14"; transcript_id "ENST00000457607.1"; gene_type "protein_coding"; gene_status "KNOWN"; gene_name "DHX30"; transcript_type "protein_coding"; transcript_status "KNOWN"; transcript_name "DHX30-207"; exon_number "2"; exon_id "ENSE00003493567.1"; talon_gene "10046"; talon_transcript "36588"; talon_exon "175936"; ccdsid "CCDS2759.1"; exon_status "KNOWN"; level "3"; protein_id "ENSP00000392601.3"; source "ENSEMBL"; tag "CCDS";
chr3	ENSEMBL	exon	47829024	47829134	.	+	.	gene_id "ENSG00000132153.14"; transcript_id "ENST00000457607.1"; gene_type "protein_coding"; gene_status "KNOWN"; gene_name "DHX30"; transcript_type "protein_coding"; transcript_status "KNOWN"; transcript_name "DHX30-207"; exon_number "3"; exon_id "ENSE00003509004.1"; talon_gene "10046"; talon_transcript "36588"; talon_exon "175938"; ccdsid "CCDS2759.1"; exon_status "KNOWN"; level "3"; protein_id "ENSP00000392601.3"; source "ENSEMBL"; tag "CCDS";
chr3	ENSEMBL	exon	47840877	47841178	.	+	.	gene_id "ENSG00000132153.14"; transcript_id "ENST00000457607.1"; gene_type "protein_coding"; gene_status "KNOWN"; gene_name "DHX30"; transcript_type "protein_coding"; transcript_status "KNOWN"; transcript_name "DHX30-207"; exon_number "4"; exon_id "ENSE00003669522.1"; talon_gene "10046"; talon_transcript "36588"; talon_exon "175940"; ccdsid "CCDS2759.1"; exon_status "KNOWN"; level "3"; protein_id "ENSP00000392601.3"; source "ENSEMBL"; tag "CCDS";
chr3	ENSEMBL	exon	47841617	47841737	.	+	.	gene_id "ENSG00000132153.14"; transcript_id "ENST00000457607.1"; gene_type "protein_coding"; gene_status "KNOWN"; gene_name "DHX30"; transcript_type "protein_coding"; transcript_status "KNOWN"; transcript_name "DHX30-207"; exon_number "5"; exon_id "ENSE00003519771.1"; talon_gene "10046"; talon_transcript "36588"; talon_exon "175942"; ccdsid "CCDS2759.1"; exon_status "KNOWN"; level "3"; protein_id "ENSP00000392601.3"; source "ENSEMBL"; tag "CCDS";
chr3	ENSEMBL	exon	47843106	47843255	.	+	.	gene_id "ENSG00000132153.14"; transcript_id "ENST00000457607.1"; gene_type "protein_coding"; gene_status "KNOWN"; gene_name "DHX30"; transcript_type "protein_coding"; transcript_status "KNOWN"; transcript_name "DHX30-207"; exon_number "6"; exon_id "ENSE00003679320.1"; talon_gene "10046"; talon_transcript "36588"; talon_exon "175944"; ccdsid "CCDS2759.1"; exon_status "KNOWN"; level "3"; protein_id "ENSP00000392601.3"; source "ENSEMBL"; tag "CCDS";
chr3	ENSEMBL	exon	47845700	47845852	.	+	.	gene_id "ENSG00000132153.14"; transcript_id "ENST00000457607.1"; gene_type "protein_coding"; gene_status "KNOWN"; gene_name "DHX30"; transcript_type "protein_coding"; transcript_status "KNOWN"; transcript_name "DHX30-207"; exon_number "7"; exon_id "ENSE00003496265.1"; talon_gene "10046"; talon_transcript "36588"; talon_exon "175946"; ccdsid "CCDS2759.1"; exon_status "KNOWN"; level "3"; protein_id "ENSP00000392601.3"; source "ENSEMBL"; tag "CCDS";
chr3	ENSEMBL	exon	47846165	47847001	.	+	.	gene_id "ENSG00000132153.14"; transcript_id "ENST00000457607.1"; gene_type "protein_coding"; gene_status "KNOWN"; gene_name "DHX30"; transcript_type "protein_coding"; transcript_status "KNOWN"; transcript_name "DHX30-207"; exon_number "8"; exon_id "ENSE00003693039.1"; talon_gene "10046"; talon_transcript "36588"; talon_exon "175948"; ccdsid "CCDS2759.1"; exon_status "KNOWN"; level "3"; protein_id "ENSP00000392601.3"; source "ENSEMBL"; tag "CCDS";
chr3	ENSEMBL	exon	47847273	47847348	.	+	.	gene_id "ENSG00000132153.14"; transcript_id "ENST00000457607.1"; gene_type "protein_coding"; gene_status "KNOWN"; gene_name "DHX30"; transcript_type "protein_coding"; transcript_status "KNOWN"; transcript_name "DHX30-207"; exon_number "9"; exon_id "ENSE00003549630.1"; talon_gene "10046"; talon_transcript "36588"; talon_exon "175950"; ccdsid "CCDS2759.1"; exon_status "KNOWN"; level "3"; protein_id "ENSP00000392601.3"; source "ENSEMBL"; tag "CCDS";
chr3	ENSEMBL	exon	47847432	47847536	.	+	.	gene_id "ENSG00000132153.14"; transcript_id "ENST00000457607.1"; gene_type "protein_coding"; gene_status "KNOWN"; gene_name "DHX30"; transcript_type "protein_coding"; transcript_status "KNOWN"; transcript_name "DHX30-207"; exon_number "10"; exon_id "ENSE00003491347.1"; talon_gene "10046"; talon_transcript "36588"; talon_exon "175952"; ccdsid "CCDS2759.1"; exon_status "KNOWN"; level "3"; protein_id "ENSP00000392601.3"; source "ENSEMBL"; tag "CCDS";
chr3	ENSEMBL	exon	47847781	47847956	.	+	.	gene_id "ENSG00000132153.14"; transcript_id "ENST00000457607.1"; gene_type "protein_coding"; gene_status "KNOWN"; gene_name "DHX30"; transcript_type "protein_coding"; transcript_status "KNOWN"; transcript_name "DHX30-207"; exon_number "11"; exon_id "ENSE00003558934.1"; talon_gene "10046"; talon_transcript "36588"; talon_exon "175954"; ccdsid "CCDS2759.1"; exon_status "KNOWN"; level "3"; protein_id "ENSP00000392601.3"; source "ENSEMBL"; tag "CCDS";
chr3	ENSEMBL	exon	47848180	47848386	.	+	.	gene_id "ENSG00000132153.14"; transcript_id "ENST00000457607.1"; gene_type "protein_coding"; gene_status "KNOWN"; gene_name "DHX30"; transcript_type "protein_coding"; transcript_status "KNOWN"; transcript_name "DHX30-207"; exon_number "12"; exon_id "ENSE00003500943.1"; talon_gene "10046"; talon_transcript "36588"; talon_exon "175956"; ccdsid "CCDS2759.1"; exon_status "KNOWN"; level "3"; protein_id "ENSP00000392601.3"; source "ENSEMBL"; tag "CCDS";
chr3	ENSEMBL	exon	47848469	47848550	.	+	.	gene_id "ENSG00000132153.14"; transcript_id "ENST00000457607.1"; gene_type "protein_coding"; gene_status "KNOWN"; gene_name "DHX30"; transcript_type "protein_coding"; transcript_status "KNOWN"; transcript_name "DHX30-207"; exon_number "13"; exon_id "ENSE00003507300.1"; talon_gene "10046"; talon_transcript "36588"; talon_exon "175958"; ccdsid "CCDS2759.1"; exon_status "KNOWN"; level "3"; protein_id "ENSP00000392601.3"; source "ENSEMBL"; tag "CCDS";
chr3	ENSEMBL	exon	47848624	47848817	.	+	.	gene_id "ENSG00000132153.14"; transcript_id "ENST00000457607.1"; gene_type "protein_coding"; gene_status "KNOWN"; gene_name "DHX30"; transcript_type "protein_coding"; transcript_status "KNOWN"; transcript_name "DHX30-207"; exon_number "14"; exon_id "ENSE00003580980.1"; talon_gene "10046"; talon_transcript "36588"; talon_exon "175960"; ccdsid "CCDS2759.1"; exon_status "KNOWN"; level "3"; protein_id "ENSP00000392601.3"; source "ENSEMBL"; tag "CCDS";
chr3	ENSEMBL	exon	47848920	47849079	.	+	.	gene_id "ENSG00000132153.14"; transcript_id "ENST00000457607.1"; gene_type "protein_coding"; gene_status "KNOWN"; gene_name "DHX30"; transcript_type "protein_coding"; transcript_status "KNOWN"; transcript_name "DHX30-207"; exon_number "15"; exon_id "ENSE00003532123.1"; talon_gene "10046"; talon_transcript "36588"; talon_exon "175962"; ccdsid "CCDS2759.1"; exon_status "KNOWN"; level "3"; protein_id "ENSP00000392601.3"; source "ENSEMBL"; tag "CCDS";
chr3	ENSEMBL	exon	47849192	47849349	.	+	.	gene_id "ENSG00000132153.14"; transcript_id "ENST00000457607.1"; gene_type "protein_coding"; gene_status "KNOWN"; gene_name "DHX30"; transcript_type "protein_coding"; transcript_status "KNOWN"; transcript_name "DHX30-207"; exon_number "16"; exon_id "ENSE00003494509.1"; talon_gene "10046"; talon_transcript "36588"; talon_exon "175964"; ccdsid "CCDS2759.1"; exon_status "KNOWN"; level "3"; protein_id "ENSP00000392601.3"; source "ENSEMBL"; tag "CCDS";
chr3	ENSEMBL	exon	47849451	47849554	.	+	.	gene_id "ENSG00000132153.14"; transcript_id "ENST00000457607.1"; gene_type "protein_coding"; gene_status "KNOWN"; gene_name "DHX30"; transcript_type "protein_coding"; transcript_status "KNOWN"; transcript_name "DHX30-207"; exon_number "17"; exon_id "ENSE00003629381.1"; talon_gene "10046"; talon_transcript "36588"; talon_exon "175966"; ccdsid "CCDS2759.1"; exon_status "KNOWN"; level "3"; protein_id "ENSP00000392601.3"; source "ENSEMBL"; tag "CCDS";
chr3	ENSEMBL	exon	47849630	47849769	.	+	.	gene_id "ENSG00000132153.14"; transcript_id "ENST00000457607.1"; gene_type "protein_coding"; gene_status "KNOWN"; gene_name "DHX30"; transcript_type "protein_coding"; transcript_status "KNOWN"; transcript_name "DHX30-207"; exon_number "18"; exon_id "ENSE00003510564.1"; talon_gene "10046"; talon_transcript "36588"; talon_exon "175968"; ccdsid "CCDS2759.1"; exon_status "KNOWN"; level "3"; protein_id "ENSP00000392601.3"; source "ENSEMBL"; tag "CCDS";
chr3	HAVANA	exon	47849867	47850187	.	+	.	gene_id "ENSG00000132153.14"; transcript_id "ENST00000457607.1"; gene_type "protein_coding"; gene_status "KNOWN"; gene_name "DHX30"; transcript_type "protein_coding"; transcript_status "KNOWN"; transcript_name "DHX30-207"; exon_number "19"; exon_id "ENSE00001769550.1"; talon_gene "10046"; talon_transcript "36588"; talon_exon "175996"; exon_status "KNOWN"; level "2"; protein_id "ENSP00000394682.1"; source "HAVANA"; tag "basic";
chr3	TALON	transcript	47841617	47850192	.	+	.	gene_id "ENSG00000132153.14"; transcript_id "ENCODEHT000361420"; gene_name "DHX30"; gene_status "KNOWN"; gene_type "protein_coding"; transcript_status "NOVEL"; transcript_name "ENCODEHT000361420"; talon_gene "10046"; talon_transcript "361420"; ISM-suffix_to_IDs "36579,36583,36585,36586,36587,36588,361341,361347,361355,361357,361359,361360,361395,361399,361404"; ISM-suffix_transcript "TRUE"; ISM_to_IDs "36579,36583,36585,36586,36587,36588,361341,361347,361355,361357,361359,361360,361395,361399,361404"; ISM_transcript "TRUE";
chr3	ENSEMBL	exon	47841617	47841737	.	+	.	gene_id "ENSG00000132153.14"; transcript_id "ENCODEHT000361420"; gene_type "protein_coding"; gene_status "KNOWN"; gene_name "DHX30"; transcript_status "NOVEL"; transcript_name "ENCODEHT000361420"; exon_number "1"; exon_id "ENSE00003519771.1"; talon_gene "10046"; talon_transcript "361420"; talon_exon "175942"; ccdsid "CCDS2759.1"; exon_status "KNOWN"; level "3"; protein_id "ENSP00000392601.3"; source "ENSEMBL"; tag "CCDS";
chr3	ENSEMBL	exon	47843106	47843255	.	+	.	gene_id "ENSG00000132153.14"; transcript_id "ENCODEHT000361420"; gene_type "protein_coding"; gene_status "KNOWN"; gene_name "DHX30"; transcript_status "NOVEL"; transcript_name "ENCODEHT000361420"; exon_number "2"; exon_id "ENSE00003679320.1"; talon_gene "10046"; talon_transcript "361420"; talon_exon "175944"; ccdsid "CCDS2759.1"; exon_status "KNOWN"; level "3"; protein_id "ENSP00000392601.3"; source "ENSEMBL"; tag "CCDS";
chr3	ENSEMBL	exon	47845700	47845852	.	+	.	gene_id "ENSG00000132153.14"; transcript_id "ENCODEHT000361420"; gene_type "protein_coding"; gene_status "KNOWN"; gene_name "DHX30"; transcript_status "NOVEL"; transcript_name "ENCODEHT000361420"; exon_number "3"; exon_id "ENSE00003496265.1"; talon_gene "10046"; talon_transcript "361420"; talon_exon "175946"; ccdsid "CCDS2759.1"; exon_status "KNOWN"; level "3"; protein_id "ENSP00000392601.3"; source "ENSEMBL"; tag "CCDS";
chr3	ENSEMBL	exon	47846165	47847001	.	+	.	gene_id "ENSG00000132153.14"; transcript_id "ENCODEHT000361420"; gene_type "protein_coding"; gene_status "KNOWN"; gene_name "DHX30"; transcript_status "NOVEL"; transcript_name "ENCODEHT000361420"; exon_number "4"; exon_id "ENSE00003693039.1"; talon_gene "10046"; talon_transcript "361420"; talon_exon "175948"; ccdsid "CCDS2759.1"; exon_status "KNOWN"; level "3"; protein_id "ENSP00000392601.3"; source "ENSEMBL"; tag "CCDS";
chr3	ENSEMBL	exon	47847273	47847348	.	+	.	gene_id "ENSG00000132153.14"; transcript_id "ENCODEHT000361420"; gene_type "protein_coding"; gene_status "KNOWN"; gene_name "DHX30"; transcript_status "NOVEL"; transcript_name "ENCODEHT000361420"; exon_number "5"; exon_id "ENSE00003549630.1"; talon_gene "10046"; talon_transcript "361420"; talon_exon "175950"; ccdsid "CCDS2759.1"; exon_status "KNOWN"; level "3"; protein_id "ENSP00000392601.3"; source "ENSEMBL"; tag "CCDS";
chr3	ENSEMBL	exon	47847432	47847536	.	+	.	gene_id "ENSG00000132153.14"; transcript_id "ENCODEHT000361420"; gene_type "protein_coding"; gene_status "KNOWN"; gene_name "DHX30"; transcript_status "NOVEL"; transcript_name "ENCODEHT000361420"; exon_number "6"; exon_id "ENSE00003491347.1"; talon_gene "10046"; talon_transcript "361420"; talon_exon "175952"; ccdsid "CCDS2759.1"; exon_status "KNOWN"; level "3"; protein_id "ENSP00000392601.3"; source "ENSEMBL"; tag "CCDS";
chr3	ENSEMBL	exon	47847781	47847956	.	+	.	gene_id "ENSG00000132153.14"; transcript_id "ENCODEHT000361420"; gene_type "protein_coding"; gene_status "KNOWN"; gene_name "DHX30"; transcript_status "NOVEL"; transcript_name "ENCODEHT000361420"; exon_number "7"; exon_id "ENSE00003558934.1"; talon_gene "10046"; talon_transcript "361420"; talon_exon "175954"; ccdsid "CCDS2759.1"; exon_status "KNOWN"; level "3"; protein_id "ENSP00000392601.3"; source "ENSEMBL"; tag "CCDS";
chr3	ENSEMBL	exon	47848180	47848386	.	+	.	gene_id "ENSG00000132153.14"; transcript_id "ENCODEHT000361420"; gene_type "protein_coding"; gene_status "KNOWN"; gene_name "DHX30"; transcript_status "NOVEL"; transcript_name "ENCODEHT000361420"; exon_number "8"; exon_id "ENSE00003500943.1"; talon_gene "10046"; talon_transcript "361420"; talon_exon "175956"; ccdsid "CCDS2759.1"; exon_status "KNOWN"; level "3"; protein_id "ENSP00000392601.3"; source "ENSEMBL"; tag "CCDS";
chr3	ENSEMBL	exon	47848469	47848550	.	+	.	gene_id "ENSG00000132153.14"; transcript_id "ENCODEHT000361420"; gene_type "protein_coding"; gene_status "KNOWN"; gene_name "DHX30"; transcript_status "NOVEL"; transcript_name "ENCODEHT000361420"; exon_number "9"; exon_id "ENSE00003507300.1"; talon_gene "10046"; talon_transcript "361420"; talon_exon "175958"; ccdsid "CCDS2759.1"; exon_status "KNOWN"; level "3"; protein_id "ENSP00000392601.3"; source "ENSEMBL"; tag "CCDS";
chr3	ENSEMBL	exon	47848624	47848817	.	+	.	gene_id "ENSG00000132153.14"; transcript_id "ENCODEHT000361420"; gene_type "protein_coding"; gene_status "KNOWN"; gene_name "DHX30"; transcript_status "NOVEL"; transcript_name "ENCODEHT000361420"; exon_number "10"; exon_id "ENSE00003580980.1"; talon_gene "10046"; talon_transcript "361420"; talon_exon "175960"; ccdsid "CCDS2759.1"; exon_status "KNOWN"; level "3"; protein_id "ENSP00000392601.3"; source "ENSEMBL"; tag "CCDS";
chr3	ENSEMBL	exon	47848920	47849079	.	+	.	gene_id "ENSG00000132153.14"; transcript_id "ENCODEHT000361420"; gene_type "protein_coding"; gene_status "KNOWN"; gene_name "DHX30"; transcript_status "NOVEL"; transcript_name "ENCODEHT000361420"; exon_number "11"; exon_id "ENSE00003532123.1"; talon_gene "10046"; talon_transcript "361420"; talon_exon "175962"; ccdsid "CCDS2759.1"; exon_status "KNOWN"; level "3"; protein_id "ENSP00000392601.3"; source "ENSEMBL"; tag "CCDS";
chr3	ENSEMBL	exon	47849192	47849349	.	+	.	gene_id "ENSG00000132153.14"; transcript_id "ENCODEHT000361420"; gene_type "protein_coding"; gene_status "KNOWN"; gene_name "DHX30"; transcript_status "NOVEL"; transcript_name "ENCODEHT000361420"; exon_number "12"; exon_id "ENSE00003494509.1"; talon_gene "10046"; talon_transcript "361420"; talon_exon "175964"; ccdsid "CCDS2759.1"; exon_status "KNOWN"; level "3"; protein_id "ENSP00000392601.3"; source "ENSEMBL"; tag "CCDS";
chr3	ENSEMBL	exon	47849451	47849554	.	+	.	gene_id "ENSG00000132153.14"; transcript_id "ENCODEHT000361420"; gene_type "protein_coding"; gene_status "KNOWN"; gene_name "DHX30"; transcript_status "NOVEL"; transcript_name "ENCODEHT000361420"; exon_number "13"; exon_id "ENSE00003629381.1"; talon_gene "10046"; talon_transcript "361420"; talon_exon "175966"; ccdsid "CCDS2759.1"; exon_status "KNOWN"; level "3"; protein_id "ENSP00000392601.3"; source "ENSEMBL"; tag "CCDS";
chr3	ENSEMBL	exon	47849630	47849769	.	+	.	gene_id "ENSG00000132153.14"; transcript_id "ENCODEHT000361420"; gene_type "protein_coding"; gene_status "KNOWN"; gene_name "DHX30"; transcript_status "NOVEL"; transcript_name "ENCODEHT000361420"; exon_number "14"; exon_id "ENSE00003510564.1"; talon_gene "10046"; talon_transcript "361420"; talon_exon "175968"; ccdsid "CCDS2759.1"; exon_status "KNOWN"; level "3"; protein_id "ENSP00000392601.3"; source "ENSEMBL"; tag "CCDS";
chr3	HAVANA	exon	47849867	47850192	.	+	.	gene_id "ENSG00000132153.14"; transcript_id "ENCODEHT000361420"; gene_type "protein_coding"; gene_status "KNOWN"; gene_name "DHX30"; transcript_status "NOVEL"; transcript_name "ENCODEHT000361420"; exon_number "15"; exon_id "ENSE00001595353.1"; talon_gene "10046"; talon_transcript "361420"; talon_exon "175985"; exon_status "KNOWN"; level "2"; protein_id "ENSP00000379094.2"; source "HAVANA";
chr3	TALON	transcript	47846165	47850192	.	+	.	gene_id "ENSG00000132153.14"; transcript_id "ENCODEHT000361468"; gene_name "DHX30"; gene_status "KNOWN"; gene_type "protein_coding"; transcript_status "NOVEL"; transcript_name "ENCODEHT000361468"; talon_gene "10046"; talon_transcript "361468"; ISM-suffix_to_IDs "36579,36583,36585,36586,36587,36588,361341,361347,361355,361357,361359,361360,361395,361399,361404,361420,361421,361422,361450,361459"; ISM-suffix_transcript "TRUE"; ISM_to_IDs "36579,36583,36585,36586,36587,36588,361341,361347,361355,361357,361359,361360,361395,361399,361404,361420,361421,361422,361450,361459"; ISM_transcript "TRUE";
chr3	ENSEMBL	exon	47846165	47847001	.	+	.	gene_id "ENSG00000132153.14"; transcript_id "ENCODEHT000361468"; gene_type "protein_coding"; gene_status "KNOWN"; gene_name "DHX30"; transcript_status "NOVEL"; transcript_name "ENCODEHT000361468"; exon_number "1"; exon_id "ENSE00003693039.1"; talon_gene "10046"; talon_transcript "361468"; talon_exon "175948"; ccdsid "CCDS2759.1"; exon_status "KNOWN"; level "3"; protein_id "ENSP00000392601.3"; source "ENSEMBL"; tag "CCDS";
chr3	ENSEMBL	exon	47847273	47847348	.	+	.	gene_id "ENSG00000132153.14"; transcript_id "ENCODEHT000361468"; gene_type "protein_coding"; gene_status "KNOWN"; gene_name "DHX30"; transcript_status "NOVEL"; transcript_name "ENCODEHT000361468"; exon_number "2"; exon_id "ENSE00003549630.1"; talon_gene "10046"; talon_transcript "361468"; talon_exon "175950"; ccdsid "CCDS2759.1"; exon_status "KNOWN"; level "3"; protein_id "ENSP00000392601.3"; source "ENSEMBL"; tag "CCDS";
chr3	ENSEMBL	exon	47847432	47847536	.	+	.	gene_id "ENSG00000132153.14"; transcript_id "ENCODEHT000361468"; gene_type "protein_coding"; gene_status "KNOWN"; gene_name "DHX30"; transcript_status "NOVEL"; transcript_name "ENCODEHT000361468"; exon_number "3"; exon_id "ENSE00003491347.1"; talon_gene "10046"; talon_transcript "361468"; talon_exon "175952"; ccdsid "CCDS2759.1"; exon_status "KNOWN"; level "3"; protein_id "ENSP00000392601.3"; source "ENSEMBL"; tag "CCDS";
chr3	ENSEMBL	exon	47847781	47847956	.	+	.	gene_id "ENSG00000132153.14"; transcript_id "ENCODEHT000361468"; gene_type "protein_coding"; gene_status "KNOWN"; gene_name "DHX30"; transcript_status "NOVEL"; transcript_name "ENCODEHT000361468"; exon_number "4"; exon_id "ENSE00003558934.1"; talon_gene "10046"; talon_transcript "361468"; talon_exon "175954"; ccdsid "CCDS2759.1"; exon_status "KNOWN"; level "3"; protein_id "ENSP00000392601.3"; source "ENSEMBL"; tag "CCDS";
chr3	ENSEMBL	exon	47848180	47848386	.	+	.	gene_id "ENSG00000132153.14"; transcript_id "ENCODEHT000361468"; gene_type "protein_coding"; gene_status "KNOWN"; gene_name "DHX30"; transcript_status "NOVEL"; transcript_name "ENCODEHT000361468"; exon_number "5"; exon_id "ENSE00003500943.1"; talon_gene "10046"; talon_transcript "361468"; talon_exon "175956"; ccdsid "CCDS2759.1"; exon_status "KNOWN"; level "3"; protein_id "ENSP00000392601.3"; source "ENSEMBL"; tag "CCDS";
chr3	ENSEMBL	exon	47848469	47848550	.	+	.	gene_id "ENSG00000132153.14"; transcript_id "ENCODEHT000361468"; gene_type "protein_coding"; gene_status "KNOWN"; gene_name "DHX30"; transcript_status "NOVEL"; transcript_name "ENCODEHT000361468"; exon_number "6"; exon_id "ENSE00003507300.1"; talon_gene "10046"; talon_transcript "361468"; talon_exon "175958"; ccdsid "CCDS2759.1"; exon_status "KNOWN"; level "3"; protein_id "ENSP00000392601.3"; source "ENSEMBL"; tag "CCDS";
chr3	ENSEMBL	exon	47848624	47848817	.	+	.	gene_id "ENSG00000132153.14"; transcript_id "ENCODEHT000361468"; gene_type "protein_coding"; gene_status "KNOWN"; gene_name "DHX30"; transcript_status "NOVEL"; transcript_name "ENCODEHT000361468"; exon_number "7"; exon_id "ENSE00003580980.1"; talon_gene "10046"; talon_transcript "361468"; talon_exon "175960"; ccdsid "CCDS2759.1"; exon_status "KNOWN"; level "3"; protein_id "ENSP00000392601.3"; source "ENSEMBL"; tag "CCDS";
chr3	ENSEMBL	exon	47848920	47849079	.	+	.	gene_id "ENSG00000132153.14"; transcript_id "ENCODEHT000361468"; gene_type "protein_coding"; gene_status "KNOWN"; gene_name "DHX30"; transcript_status "NOVEL"; transcript_name "ENCODEHT000361468"; exon_number "8"; exon_id "ENSE00003532123.1"; talon_gene "10046"; talon_transcript "361468"; talon_exon "175962"; ccdsid "CCDS2759.1"; exon_status "KNOWN"; level "3"; protein_id "ENSP00000392601.3"; source "ENSEMBL"; tag "CCDS";
chr3	ENSEMBL	exon	47849192	47849349	.	+	.	gene_id "ENSG00000132153.14"; transcript_id "ENCODEHT000361468"; gene_type "protein_coding"; gene_status "KNOWN"; gene_name "DHX30"; transcript_status "NOVEL"; transcript_name "ENCODEHT000361468"; exon_number "9"; exon_id "ENSE00003494509.1"; talon_gene "10046"; talon_transcript "361468"; talon_exon "175964"; ccdsid "CCDS2759.1"; exon_status "KNOWN"; level "3"; protein_id "ENSP00000392601.3"; source "ENSEMBL"; tag "CCDS";
chr3	ENSEMBL	exon	47849451	47849554	.	+	.	gene_id "ENSG00000132153.14"; transcript_id "ENCODEHT000361468"; gene_type "protein_coding"; gene_status "KNOWN"; gene_name "DHX30"; transcript_status "NOVEL"; transcript_name "ENCODEHT000361468"; exon_number "10"; exon_id "ENSE00003629381.1"; talon_gene "10046"; talon_transcript "361468"; talon_exon "175966"; ccdsid "CCDS2759.1"; exon_status "KNOWN"; level "3"; protein_id "ENSP00000392601.3"; source "ENSEMBL"; tag "CCDS";
chr3	ENSEMBL	exon	47849630	47849769	.	+	.	gene_id "ENSG00000132153.14"; transcript_id "ENCODEHT000361468"; gene_type "protein_coding"; gene_status "KNOWN"; gene_name "DHX30"; transcript_status "NOVEL"; transcript_name "ENCODEHT000361468"; exon_number "11"; exon_id "ENSE00003510564.1"; talon_gene "10046"; talon_transcript "361468"; talon_exon "175968"; ccdsid "CCDS2759.1"; exon_status "KNOWN"; level "3"; protein_id "ENSP00000392601.3"; source "ENSEMBL"; tag "CCDS";
chr3	HAVANA	exon	47849867	47850192	.	+	.	gene_id "ENSG00000132153.14"; transcript_id "ENCODEHT000361468"; gene_type "protein_coding"; gene_status "KNOWN"; gene_name "DHX30"; transcript_status "NOVEL"; transcript_name "ENCODEHT000361468"; exon_number "12"; exon_id "ENSE00001595353.1"; talon_gene "10046"; talon_transcript "361468"; talon_exon "175985"; exon_status "KNOWN"; level "2"; protein_id "ENSP00000379094.2"; source "HAVANA";
chr3	HAVANA	gene	47851868	48088824	.	-	.	gene_id "ENSG00000047849.21"; gene_name "MAP4"; gene_status "KNOWN"; gene_type "protein_coding"; talon_gene "10049"; havana_gene "OTTHUMG00000156828.7"; level "1"; tag "overlapping_locus";
chr3	HAVANA	transcript	47851868	48089272	.	-	.	gene_id "ENSG00000047849.21"; transcript_id "ENST00000360240.10"; gene_name "MAP4"; gene_status "KNOWN"; gene_type "protein_coding"; transcript_type "protein_coding"; transcript_status "KNOWN"; transcript_name "MAP4-202"; talon_gene "10049"; talon_transcript "36598"; ccdsid "CCDS33750.1"; havana_transcript "OTTHUMT00000346085.1"; level "2"; protein_id "ENSP00000353375.6"; source "HAVANA"; tag "CCDS"; transcript_support_level "1";
chr3	HAVANA	exon	48088773	48089272	.	-	.	gene_id "ENSG00000047849.21"; transcript_id "ENST00000360240.10"; gene_type "protein_coding"; gene_status "KNOWN"; gene_name "MAP4"; transcript_type "protein_coding"; transcript_status "KNOWN"; transcript_name "MAP4-202"; exon_number "1"; exon_id "ENSE00001943663.1"; talon_gene "10049"; talon_transcript "36598"; talon_exon "176059"; ccdsid "CCDS33750.1"; exon_status "KNOWN"; level "2"; protein_id "ENSP00000353375.6"; source "HAVANA"; tag "CCDS";
chr3	HAVANA	exon	47998638	47998879	.	-	.	gene_id "ENSG00000047849.21"; transcript_id "ENST00000360240.10"; gene_type "protein_coding"; gene_status "KNOWN"; gene_name "MAP4"; transcript_type "protein_coding"; transcript_status "KNOWN"; transcript_name "MAP4-202"; exon_number "2"; exon_id "ENSE00001434372.1"; talon_gene "10049"; talon_transcript "36598"; talon_exon "176030"; ccdsid "CCDS46818.1"; exon_status "KNOWN"; level "2"; protein_id "ENSP00000379083.3"; source "HAVANA"; tag "CCDS";
chr3	HAVANA	exon	47977865	47977933	.	-	.	gene_id "ENSG00000047849.21"; transcript_id "ENST00000360240.10"; gene_type "protein_coding"; gene_status "KNOWN"; gene_name "MAP4"; transcript_type "protein_coding"; transcript_status "KNOWN"; transcript_name "MAP4-202"; exon_number "3"; exon_id "ENSE00001241639.1"; talon_gene "10049"; talon_transcript "36598"; talon_exon "176032"; ccdsid "CCDS46818.1"; exon_status "KNOWN"; level "2"; protein_id "ENSP00000379083.3"; source "HAVANA"; tag "CCDS";
chr3	HAVANA	exon	47928228	47928350	.	-	.	gene_id "ENSG00000047849.21"; transcript_id "ENST00000360240.10"; gene_type "protein_coding"; gene_status "KNOWN"; gene_name "MAP4"; transcript_type "protein_coding"; transcript_status "KNOWN"; transcript_name "MAP4-202"; exon_number "4"; exon_id "ENSE00001758869.1"; talon_gene "10049"; talon_transcript "36598"; talon_exon "176034"; ccdsid "CCDS46818.1"; exon_status "KNOWN"; level "2"; protein_id "ENSP00000379083.3"; source "HAVANA"; tag "CCDS";
chr3	HAVANA	exon	47921765	47921878	.	-	.	gene_id "ENSG00000047849.21"; transcript_id "ENST00000360240.10"; gene_type "protein_coding"; gene_status "KNOWN"; gene_name "MAP4"; transcript_type "protein_coding"; transcript_status "KNOWN"; transcript_name "MAP4-202"; exon_number "5"; exon_id "ENSE00003550764.1"; talon_gene "10049"; talon_transcript "36598"; talon_exon "176036"; ccdsid "CCDS46818.1"; exon_status "KNOWN"; level "2"; protein_id "ENSP00000379083.3"; source "HAVANA"; tag "CCDS";
chr3	HAVANA	exon	47918719	47918841	.	-	.	gene_id "ENSG00000047849.21"; transcript_id "ENST00000360240.10"; gene_type "protein_coding"; gene_status "KNOWN"; gene_name "MAP4"; transcript_type "protein_coding"; transcript_status "KNOWN"; transcript_name "MAP4-202"; exon_number "6"; exon_id "ENSE00001670142.1"; talon_gene "10049"; talon_transcript "36598"; talon_exon "176038"; ccdsid "CCDS46818.1"; exon_status "KNOWN"; level "2"; protein_id "ENSP00000379083.3"; source "HAVANA"; tag "CCDS";
chr3	HAVANA	exon	47915951	47917174	.	-	.	gene_id "ENSG00000047849.21"; transcript_id "ENST00000360240.10"; gene_type "protein_coding"; gene_status "KNOWN"; gene_name "MAP4"; transcript_type "protein_coding"; transcript_status "KNOWN"; transcript_name "MAP4-202"; exon_number "7"; exon_id "ENSE00001663893.1"; talon_gene "10049"; talon_transcript "36598"; talon_exon "176040"; ccdsid "CCDS46818.1"; exon_status "KNOWN"; level "2"; protein_id "ENSP00000379083.3"; source "HAVANA"; tag "CCDS";
chr3	HAVANA	exon	47914817	47914939	.	-	.	gene_id "ENSG00000047849.21"; transcript_id "ENST00000360240.10"; gene_type "protein_coding"; gene_status "KNOWN"; gene_name "MAP4"; transcript_type "protein_coding"; transcript_status "KNOWN"; transcript_name "MAP4-202"; exon_number "8"; exon_id "ENSE00001791274.1"; talon_gene "10049"; talon_transcript "36598"; talon_exon "176042"; ccdsid "CCDS46818.1"; exon_status "KNOWN"; level "2"; protein_id "ENSP00000379083.3"; source "HAVANA"; tag "CCDS";
chr3	HAVANA	exon	47877417	47877523	.	-	.	gene_id "ENSG00000047849.21"; transcript_id "ENST00000360240.10"; gene_type "protein_coding"; gene_status "KNOWN"; gene_name "MAP4"; transcript_type "protein_coding"; transcript_status "KNOWN"; transcript_name "MAP4-202"; exon_number "9"; exon_id "ENSE00003512996.1"; talon_gene "10049"; talon_transcript "36598"; talon_exon "176011"; ccdsid "CCDS46818.1"; exon_status "KNOWN"; level "1"; protein_id "ENSP00000416743.1"; source "HAVANA"; tag "exp_conf";
chr3	HAVANA	exon	47875685	47875900	.	-	.	gene_id "ENSG00000047849.21"; transcript_id "ENST00000360240.10"; gene_type "protein_coding"; gene_status "KNOWN"; gene_name "MAP4"; transcript_type "protein_coding"; transcript_status "KNOWN"; transcript_name "MAP4-202"; exon_number "10"; exon_id "ENSE00001338202.3"; talon_gene "10049"; talon_transcript "36598"; talon_exon "176013"; ccdsid "CCDS46818.1"; exon_status "KNOWN"; level "1"; protein_id "ENSP00000416743.1"; source "HAVANA"; tag "exp_conf";
chr3	HAVANA	exon	47871917	47872100	.	-	.	gene_id "ENSG00000047849.21"; transcript_id "ENST00000360240.10"; gene_type "protein_coding"; gene_status "KNOWN"; gene_name "MAP4"; transcript_type "protein_coding"; transcript_status "KNOWN"; transcript_name "MAP4-202"; exon_number "11"; exon_id "ENSE00003657589.1"; talon_gene "10049"; talon_transcript "36598"; talon_exon "176015"; ccdsid "CCDS46818.1"; exon_status "KNOWN"; level "1"; protein_id "ENSP00000416743.1"; source "HAVANA"; tag "exp_conf";
chr3	HAVANA	exon	47871227	47871286	.	-	.	gene_id "ENSG00000047849.21"; transcript_id "ENST00000360240.10"; gene_type "protein_coding"; gene_status "KNOWN"; gene_name "MAP4"; transcript_type "protein_coding"; transcript_status "KNOWN"; transcript_name "MAP4-202"; exon_number "12"; exon_id "ENSE00003627763.1"; talon_gene "10049"; talon_transcript "36598"; talon_exon "176017"; ccdsid "CCDS46818.1"; exon_status "KNOWN"; level "1"; protein_id "ENSP00000416743.1"; source "HAVANA"; tag "exp_conf";
chr3	HAVANA	exon	47870813	47871105	.	-	.	gene_id "ENSG00000047849.21"; transcript_id "ENST00000360240.10"; gene_type "protein_coding"; gene_status "KNOWN"; gene_name "MAP4"; transcript_type "protein_coding"; transcript_status "KNOWN"; transcript_name "MAP4-202"; exon_number "13"; exon_id "ENSE00001338200.2"; talon_gene "10049"; talon_transcript "36598"; talon_exon "176019"; ccdsid "CCDS46818.1"; exon_status "KNOWN"; level "1"; protein_id "ENSP00000416743.1"; source "HAVANA"; tag "exp_conf";
chr3	HAVANA	exon	47869214	47869327	.	-	.	gene_id "ENSG00000047849.21"; transcript_id "ENST00000360240.10"; gene_type "protein_coding"; gene_status "KNOWN"; gene_name "MAP4"; transcript_type "protein_coding"; transcript_status "KNOWN"; transcript_name "MAP4-202"; exon_number "14"; exon_id "ENSE00001338194.1"; talon_gene "10049"; talon_transcript "36598"; talon_exon "176045"; ccdsid "CCDS46818.1"; exon_status "KNOWN"; level "2"; protein_id "ENSP00000379083.3"; source "HAVANA"; tag "CCDS";
chr3	HAVANA	exon	47867246	47867338	.	-	.	gene_id "ENSG00000047849.21"; transcript_id "ENST00000360240.10"; gene_type "protein_coding"; gene_status "KNOWN"; gene_name "MAP4"; transcript_type "protein_coding"; transcript_status "KNOWN"; transcript_name "MAP4-202"; exon_number "15"; exon_id "ENSE00000902985.1"; talon_gene "10049"; talon_transcript "36598"; talon_exon "176047"; ccdsid "CCDS46818.1"; exon_status "KNOWN"; level "2"; protein_id "ENSP00000379083.3"; source "HAVANA"; tag "CCDS";
chr3	HAVANA	exon	47857431	47857512	.	-	.	gene_id "ENSG00000047849.21"; transcript_id "ENST00000360240.10"; gene_type "protein_coding"; gene_status "KNOWN"; gene_name "MAP4"; transcript_type "protein_coding"; transcript_status "KNOWN"; transcript_name "MAP4-202"; exon_number "16"; exon_id "ENSE00001172258.1"; talon_gene "10049"; talon_transcript "36598"; talon_exon "176021"; ccdsid "CCDS46818.1"; exon_status "KNOWN"; level "1"; protein_id "ENSP00000416743.1"; source "HAVANA"; tag "exp_conf";
chr3	HAVANA	exon	47855248	47855360	.	-	.	gene_id "ENSG00000047849.21"; transcript_id "ENST00000360240.10"; gene_type "protein_coding"; gene_status "KNOWN"; gene_name "MAP4"; transcript_type "protein_coding"; transcript_status "KNOWN"; transcript_name "MAP4-202"; exon_number "17"; exon_id "ENSE00001172167.1"; talon_gene "10049"; talon_transcript "36598"; talon_exon "176023"; ccdsid "CCDS46818.1"; exon_status "KNOWN"; level "1"; protein_id "ENSP00000416743.1"; source "HAVANA"; tag "exp_conf";
chr3	HAVANA	exon	47853163	47853352	.	-	.	gene_id "ENSG00000047849.21"; transcript_id "ENST00000360240.10"; gene_type "protein_coding"; gene_status "KNOWN"; gene_name "MAP4"; transcript_type "protein_coding"; transcript_status "KNOWN"; transcript_name "MAP4-202"; exon_number "18"; exon_id "ENSE00001380081.1"; talon_gene "10049"; talon_transcript "36598"; talon_exon "176025"; ccdsid "CCDS33750.1"; exon_status "KNOWN"; level "1"; protein_id "ENSP00000416743.1"; source "HAVANA"; tag "exp_conf";
chr3	HAVANA	exon	47851868	47853039	.	-	.	gene_id "ENSG00000047849.21"; transcript_id "ENST00000360240.10"; gene_type "protein_coding"; gene_status "KNOWN"; gene_name "MAP4"; transcript_type "protein_coding"; transcript_status "KNOWN"; transcript_name "MAP4-202"; exon_number "19"; exon_id "ENSE00001946162.1"; talon_gene "10049"; talon_transcript "36598"; talon_exon "176060"; ccdsid "CCDS33750.1"; exon_status "KNOWN"; level "2"; protein_id "ENSP00000353375.6"; source "HAVANA"; tag "CCDS";
chr3	HAVANA	transcript	47916862	48088801	.	-	.	gene_id "ENSG00000047849.21"; transcript_id "ENST00000423088.5"; gene_name "MAP4"; gene_status "KNOWN"; gene_type "protein_coding"; transcript_type "protein_coding"; transcript_status "KNOWN"; transcript_name "MAP4-206"; talon_gene "10049"; talon_transcript "36606"; havana_transcript "OTTHUMT00000346099.3"; level "1"; protein_id "ENSP00000415689.2"; source "HAVANA"; tag "exp_conf"; transcript_support_level "3";
chr3	HAVANA	exon	48088773	48088801	.	-	.	gene_id "ENSG00000047849.21"; transcript_id "ENST00000423088.5"; gene_type "protein_coding"; gene_status "KNOWN"; gene_name "MAP4"; transcript_type "protein_coding"; transcript_status "KNOWN"; transcript_name "MAP4-206"; exon_number "1"; exon_id "ENSE00003782309.1"; talon_gene "10049"; talon_transcript "36606"; talon_exon "176082"; exon_status "KNOWN"; level "1"; protein_id "ENSP00000415689.2"; source "HAVANA"; tag "exp_conf";
chr3	HAVANA	exon	47998638	47998879	.	-	.	gene_id "ENSG00000047849.21"; transcript_id "ENST00000423088.5"; gene_type "protein_coding"; gene_status "KNOWN"; gene_name "MAP4"; transcript_type "protein_coding"; transcript_status "KNOWN"; transcript_name "MAP4-206"; exon_number "2"; exon_id "ENSE00001434372.1"; talon_gene "10049"; talon_transcript "36606"; talon_exon "176030"; ccdsid "CCDS46818.1"; exon_status "KNOWN"; level "2"; protein_id "ENSP00000379083.3"; source "HAVANA"; tag "CCDS";
chr3	HAVANA	exon	47977865	47977933	.	-	.	gene_id "ENSG00000047849.21"; transcript_id "ENST00000423088.5"; gene_type "protein_coding"; gene_status "KNOWN"; gene_name "MAP4"; transcript_type "protein_coding"; transcript_status "KNOWN"; transcript_name "MAP4-206"; exon_number "3"; exon_id "ENSE00001241639.1"; talon_gene "10049"; talon_transcript "36606"; talon_exon "176032"; ccdsid "CCDS46818.1"; exon_status "KNOWN"; level "2"; protein_id "ENSP00000379083.3"; source "HAVANA"; tag "CCDS";
chr3	HAVANA	exon	47928228	47928350	.	-	.	gene_id "ENSG00000047849.21"; transcript_id "ENST00000423088.5"; gene_type "protein_coding"; gene_status "KNOWN"; gene_name "MAP4"; transcript_type "protein_coding"; transcript_status "KNOWN"; transcript_name "MAP4-206"; exon_number "4"; exon_id "ENSE00001758869.1"; talon_gene "10049"; talon_transcript "36606"; talon_exon "176034"; ccdsid "CCDS46818.1"; exon_status "KNOWN"; level "2"; protein_id "ENSP00000379083.3"; source "HAVANA"; tag "CCDS";
chr3	HAVANA	exon	47918719	47918841	.	-	.	gene_id "ENSG00000047849.21"; transcript_id "ENST00000423088.5"; gene_type "protein_coding"; gene_status "KNOWN"; gene_name "MAP4"; transcript_type "protein_coding"; transcript_status "KNOWN"; transcript_name "MAP4-206"; exon_number "5"; exon_id "ENSE00001670142.1"; talon_gene "10049"; talon_transcript "36606"; talon_exon "176038"; ccdsid "CCDS46818.1"; exon_status "KNOWN"; level "2"; protein_id "ENSP00000379083.3"; source "HAVANA"; tag "CCDS";
chr3	HAVANA	exon	47916862	47917174	.	-	.	gene_id "ENSG00000047849.21"; transcript_id "ENST00000423088.5"; gene_type "protein_coding"; gene_status "KNOWN"; gene_name "MAP4"; transcript_type "protein_coding"; transcript_status "KNOWN"; transcript_name "MAP4-206"; exon_number "6"; exon_id "ENSE00001688571.1"; talon_gene "10049"; talon_transcript "36606"; talon_exon "176084"; exon_status "KNOWN"; level "1"; protein_id "ENSP00000415689.2"; source "HAVANA"; tag "exp_conf";
chr3	HAVANA	transcript	47973086	48088824	.	-	.	gene_id "ENSG00000047849.21"; transcript_id "ENST00000439356.2"; gene_name "MAP4"; gene_status "KNOWN"; gene_type "protein_coding"; transcript_type "protein_coding"; transcript_status "KNOWN"; transcript_name "MAP4-210"; talon_gene "10049"; talon_transcript "36609"; ccdsid "CCDS46821.1"; havana_transcript "OTTHUMT00000346087.1"; level "2"; protein_id "ENSP00000397414.1"; source "HAVANA"; tag "CCDS"; transcript_support_level "1";
chr3	HAVANA	exon	48088773	48088824	.	-	.	gene_id "ENSG00000047849.21"; transcript_id "ENST00000439356.2"; gene_type "protein_coding"; gene_status "KNOWN"; gene_name "MAP4"; transcript_type "protein_coding"; transcript_status "KNOWN"; transcript_name "MAP4-210"; exon_number "1"; exon_id "ENSE00001748237.1"; talon_gene "10049"; talon_transcript "36609"; talon_exon "176094"; ccdsid "CCDS46821.1"; exon_status "KNOWN"; level "2"; protein_id "ENSP00000397414.1"; source "HAVANA"; tag "CCDS";
chr3	HAVANA	exon	47998638	47998879	.	-	.	gene_id "ENSG00000047849.21"; transcript_id "ENST00000439356.2"; gene_type "protein_coding"; gene_status "KNOWN"; gene_name "MAP4"; transcript_type "protein_coding"; transcript_status "KNOWN"; transcript_name "MAP4-210"; exon_number "2"; exon_id "ENSE00001434372.1"; talon_gene "10049"; talon_transcript "36609"; talon_exon "176030"; ccdsid "CCDS46818.1"; exon_status "KNOWN"; level "2"; protein_id "ENSP00000379083.3"; source "HAVANA"; tag "CCDS";
chr3	HAVANA	exon	47977865	47977933	.	-	.	gene_id "ENSG00000047849.21"; transcript_id "ENST00000439356.2"; gene_type "protein_coding"; gene_status "KNOWN"; gene_name "MAP4"; transcript_type "protein_coding"; transcript_status "KNOWN"; transcript_name "MAP4-210"; exon_number "3"; exon_id "ENSE00001241639.1"; talon_gene "10049"; talon_transcript "36609"; talon_exon "176032"; ccdsid "CCDS46818.1"; exon_status "KNOWN"; level "2"; protein_id "ENSP00000379083.3"; source "HAVANA"; tag "CCDS";
chr3	HAVANA	exon	47973086	47975465	.	-	.	gene_id "ENSG00000047849.21"; transcript_id "ENST00000439356.2"; gene_type "protein_coding"; gene_status "KNOWN"; gene_name "MAP4"; transcript_type "protein_coding"; transcript_status "KNOWN"; transcript_name "MAP4-210"; exon_number "4"; exon_id "ENSE00001800187.1"; talon_gene "10049"; talon_transcript "36609"; talon_exon "176095"; ccdsid "CCDS46821.1"; exon_status "KNOWN"; level "2"; protein_id "ENSP00000397414.1"; source "HAVANA"; tag "CCDS";
chr3	ENSEMBL	gene	47931808	47931914	.	-	.	gene_id "ENSG00000199591.1"; gene_name "RF00019"; gene_status "KNOWN"; gene_type "misc_RNA"; talon_gene "10050"; level "3";
chr3	ENSEMBL	transcript	47931808	47931914	.	-	.	gene_id "ENSG00000199591.1"; transcript_id "ENST00000362721.1"; gene_name "RF00019"; gene_status "KNOWN"; gene_type "misc_RNA"; transcript_type "misc_RNA"; transcript_status "KNOWN"; transcript_name "RF00019.50-201"; talon_gene "10050"; talon_transcript "36611"; level "3"; source "ENSEMBL"; tag "basic"; transcript_support_level "NA";
chr3	ENSEMBL	exon	47931808	47931914	.	-	.	gene_id "ENSG00000199591.1"; transcript_id "ENST00000362721.1"; gene_type "misc_RNA"; gene_status "KNOWN"; gene_name "RF00019"; transcript_type "misc_RNA"; transcript_status "KNOWN"; transcript_name "RF00019.50-201"; exon_number "1"; exon_id "ENSE00001808241.1"; talon_gene "10050"; talon_transcript "36611"; talon_exon "176099"; exon_status "KNOWN"; level "3"; source "ENSEMBL"; tag "basic";
chr3	HAVANA	gene	48120669	48121215	.	-	.	gene_id "ENSG00000236768.1"; gene_name "AC124916.1"; gene_status "KNOWN"; gene_type "processed_pseudogene"; talon_gene "10054"; havana_gene "OTTHUMG00000156830.1"; level "1"; tag "pseudo_consens";
chr3	HAVANA	transcript	48120669	48121215	.	-	.	gene_id "ENSG00000236768.1"; transcript_id "ENST00000444020.1"; gene_name "AC124916.1"; gene_status "KNOWN"; gene_type "processed_pseudogene"; transcript_type "processed_pseudogene"; transcript_status "KNOWN"; transcript_name "AC124916.1-201"; talon_gene "10054"; talon_transcript "36615"; havana_transcript "OTTHUMT00000346121.1"; level "1"; ont "PGO:0000004"; source "HAVANA"; tag "basic"; transcript_support_level "NA";
chr3	HAVANA	exon	48120669	48121215	.	-	.	gene_id "ENSG00000236768.1"; transcript_id "ENST00000444020.1"; gene_type "processed_pseudogene"; gene_status "KNOWN"; gene_name "AC124916.1"; transcript_type "processed_pseudogene"; transcript_status "KNOWN"; transcript_name "AC124916.1-201"; exon_number "1"; exon_id "ENSE00001613451.1"; talon_gene "10054"; talon_transcript "36615"; talon_exon "176103"; exon_status "KNOWN"; level "1"; ont "PGO:0000004"; source "HAVANA"; tag "basic";
chr3	HAVANA	gene	48157146	48188356	.	-	.	gene_id "ENSG00000164045.11"; gene_name "CDC25A"; gene_status "KNOWN"; gene_type "protein_coding"; talon_gene "10055"; havana_gene "OTTHUMG00000133535.5"; level "2";
chr3	HAVANA	transcript	48157146	48188356	.	-	.	gene_id "ENSG00000164045.11"; transcript_id "ENST00000302506.7"; gene_name "CDC25A"; gene_status "KNOWN"; gene_type "protein_coding"; transcript_type "protein_coding"; transcript_status "KNOWN"; transcript_name "CDC25A-201"; talon_gene "10055"; talon_transcript "36616"; ccdsid "CCDS2760.1"; havana_transcript "OTTHUMT00000257512.2"; level "2"; protein_id "ENSP00000303706.3"; source "HAVANA"; tag "CCDS"; transcript_support_level "1";
chr3	HAVANA	exon	48187778	48188356	.	-	.	gene_id "ENSG00000164045.11"; transcript_id "ENST00000302506.7"; gene_type "protein_coding"; gene_status "KNOWN"; gene_name "CDC25A"; transcript_type "protein_coding"; transcript_status "KNOWN"; transcript_name "CDC25A-201"; exon_number "1"; exon_id "ENSE00001314879.3"; talon_gene "10055"; talon_transcript "36616"; talon_exon "176104"; ccdsid "CCDS2760.1"; exon_status "KNOWN"; level "2"; protein_id "ENSP00000303706.3"; source "HAVANA"; tag "CCDS";
chr3	HAVANA	exon	48186703	48186779	.	-	.	gene_id "ENSG00000164045.11"; transcript_id "ENST00000302506.7"; gene_type "protein_coding"; gene_status "KNOWN"; gene_name "CDC25A"; transcript_type "protein_coding"; transcript_status "KNOWN"; transcript_name "CDC25A-201"; exon_number "2"; exon_id "ENSE00001080846.1"; talon_gene "10055"; talon_transcript "36616"; talon_exon "176106"; ccdsid "CCDS2760.1"; exon_status "KNOWN"; level "2"; protein_id "ENSP00000303706.3"; source "HAVANA"; tag "CCDS";
chr3	HAVANA	exon	48184653	48184695	.	-	.	gene_id "ENSG00000164045.11"; transcript_id "ENST00000302506.7"; gene_type "protein_coding"; gene_status "KNOWN"; gene_name "CDC25A"; transcript_type "protein_coding"; transcript_status "KNOWN"; transcript_name "CDC25A-201"; exon_number "3"; exon_id "ENSE00001171814.1"; talon_gene "10055"; talon_transcript "36616"; talon_exon "176108"; ccdsid "CCDS2760.1"; exon_status "KNOWN"; level "2"; protein_id "ENSP00000303706.3"; source "HAVANA"; tag "CCDS";
chr3	HAVANA	exon	48183800	48183836	.	-	.	gene_id "ENSG00000164045.11"; transcript_id "ENST00000302506.7"; gene_type "protein_coding"; gene_status "KNOWN"; gene_name "CDC25A"; transcript_type "protein_coding"; transcript_status "KNOWN"; transcript_name "CDC25A-201"; exon_number "4"; exon_id "ENSE00001080840.1"; talon_gene "10055"; talon_transcript "36616"; talon_exon "176110"; ccdsid "CCDS2760.1"; exon_status "KNOWN"; level "2"; protein_id "ENSP00000303706.3"; source "HAVANA"; tag "CCDS";
chr3	HAVANA	exon	48182929	48183030	.	-	.	gene_id "ENSG00000164045.11"; transcript_id "ENST00000302506.7"; gene_type "protein_coding"; gene_status "KNOWN"; gene_name "CDC25A"; transcript_type "protein_coding"; transcript_status "KNOWN"; transcript_name "CDC25A-201"; exon_number "5"; exon_id "ENSE00003787803.1"; talon_gene "10055"; talon_transcript "36616"; talon_exon "176112"; ccdsid "CCDS2760.1"; exon_status "KNOWN"; level "2"; protein_id "ENSP00000303706.3"; source "HAVANA"; tag "CCDS";
chr3	HAVANA	exon	48180721	48180840	.	-	.	gene_id "ENSG00000164045.11"; transcript_id "ENST00000302506.7"; gene_type "protein_coding"; gene_status "KNOWN"; gene_name "CDC25A"; transcript_type "protein_coding"; transcript_status "KNOWN"; transcript_name "CDC25A-201"; exon_number "6"; exon_id "ENSE00001080851.1"; talon_gene "10055"; talon_transcript "36616"; talon_exon "176114"; ccdsid "CCDS2760.1"; exon_status "KNOWN"; level "2"; protein_id "ENSP00000303706.3"; source "HAVANA"; tag "CCDS";
chr3	HAVANA	exon	48177854	48177988	.	-	.	gene_id "ENSG00000164045.11"; transcript_id "ENST00000302506.7"; gene_type "protein_coding"; gene_status "KNOWN"; gene_name "CDC25A"; transcript_type "protein_coding"; transcript_status "KNOWN"; transcript_name "CDC25A-201"; exon_number "7"; exon_id "ENSE00001080854.1"; talon_gene "10055"; talon_transcript "36616"; talon_exon "176116"; ccdsid "CCDS2760.1"; exon_status "KNOWN"; level "2"; protein_id "ENSP00000303706.3"; source "HAVANA"; tag "CCDS";
chr3	HAVANA	exon	48177371	48177442	.	-	.	gene_id "ENSG00000164045.11"; transcript_id "ENST00000302506.7"; gene_type "protein_coding"; gene_status "KNOWN"; gene_name "CDC25A"; transcript_type "protein_coding"; transcript_status "KNOWN"; transcript_name "CDC25A-201"; exon_number "8"; exon_id "ENSE00001080848.1"; talon_gene "10055"; talon_transcript "36616"; talon_exon "176118"; ccdsid "CCDS2760.1"; exon_status "KNOWN"; level "2"; protein_id "ENSP00000303706.3"; source "HAVANA"; tag "CCDS";
chr3	HAVANA	exon	48174284	48174457	.	-	.	gene_id "ENSG00000164045.11"; transcript_id "ENST00000302506.7"; gene_type "protein_coding"; gene_status "KNOWN"; gene_name "CDC25A"; transcript_type "protein_coding"; transcript_status "KNOWN"; transcript_name "CDC25A-201"; exon_number "9"; exon_id "ENSE00001080839.1"; talon_gene "10055"; talon_transcript "36616"; talon_exon "176120"; ccdsid "CCDS2760.1"; exon_status "KNOWN"; level "2"; protein_id "ENSP00000303706.3"; source "HAVANA"; tag "CCDS";
chr3	HAVANA	exon	48167846	48167944	.	-	.	gene_id "ENSG00000164045.11"; transcript_id "ENST00000302506.7"; gene_type "protein_coding"; gene_status "KNOWN"; gene_name "CDC25A"; transcript_type "protein_coding"; transcript_status "KNOWN"; transcript_name "CDC25A-201"; exon_number "10"; exon_id "ENSE00003588556.1"; talon_gene "10055"; talon_transcript "36616"; talon_exon "176122"; ccdsid "CCDS2760.1"; exon_status "KNOWN"; level "2"; protein_id "ENSP00000303706.3"; source "HAVANA"; tag "CCDS";
chr3	HAVANA	exon	48165831	48165893	.	-	.	gene_id "ENSG00000164045.11"; transcript_id "ENST00000302506.7"; gene_type "protein_coding"; gene_status "KNOWN"; gene_name "CDC25A"; transcript_type "protein_coding"; transcript_status "KNOWN"; transcript_name "CDC25A-201"; exon_number "11"; exon_id "ENSE00003560329.1"; talon_gene "10055"; talon_transcript "36616"; talon_exon "176124"; ccdsid "CCDS2760.1"; exon_status "KNOWN"; level "2"; protein_id "ENSP00000303706.3"; source "HAVANA"; tag "CCDS";
chr3	HAVANA	exon	48165636	48165734	.	-	.	gene_id "ENSG00000164045.11"; transcript_id "ENST00000302506.7"; gene_type "protein_coding"; gene_status "KNOWN"; gene_name "CDC25A"; transcript_type "protein_coding"; transcript_status "KNOWN"; transcript_name "CDC25A-201"; exon_number "12"; exon_id "ENSE00003680580.1"; talon_gene "10055"; talon_transcript "36616"; talon_exon "176126"; ccdsid "CCDS2760.1"; exon_status "KNOWN"; level "2"; protein_id "ENSP00000303706.3"; source "HAVANA"; tag "CCDS";
chr3	HAVANA	exon	48164307	48164437	.	-	.	gene_id "ENSG00000164045.11"; transcript_id "ENST00000302506.7"; gene_type "protein_coding"; gene_status "KNOWN"; gene_name "CDC25A"; transcript_type "protein_coding"; transcript_status "KNOWN"; transcript_name "CDC25A-201"; exon_number "13"; exon_id "ENSE00001080844.1"; talon_gene "10055"; talon_transcript "36616"; talon_exon "176128"; ccdsid "CCDS2760.1"; exon_status "KNOWN"; level "2"; protein_id "ENSP00000303706.3"; source "HAVANA"; tag "CCDS";
chr3	HAVANA	exon	48159344	48159455	.	-	.	gene_id "ENSG00000164045.11"; transcript_id "ENST00000302506.7"; gene_type "protein_coding"; gene_status "KNOWN"; gene_name "CDC25A"; transcript_type "protein_coding"; transcript_status "KNOWN"; transcript_name "CDC25A-201"; exon_number "14"; exon_id "ENSE00001171824.1"; talon_gene "10055"; talon_transcript "36616"; talon_exon "176130"; ccdsid "CCDS2760.1"; exon_status "KNOWN"; level "2"; protein_id "ENSP00000303706.3"; source "HAVANA"; tag "CCDS";
chr3	HAVANA	exon	48157146	48159085	.	-	.	gene_id "ENSG00000164045.11"; transcript_id "ENST00000302506.7"; gene_type "protein_coding"; gene_status "KNOWN"; gene_name "CDC25A"; transcript_type "protein_coding"; transcript_status "KNOWN"; transcript_name "CDC25A-201"; exon_number "15"; exon_id "ENSE00001293060.5"; talon_gene "10055"; talon_transcript "36616"; talon_exon "176132"; ccdsid "CCDS2760.1"; exon_status "KNOWN"; level "2"; protein_id "ENSP00000303706.3"; source "HAVANA"; tag "CCDS";
chr3	ENSEMBL	gene	48180328	48180389	.	+	.	gene_id "ENSG00000253056.1"; gene_name "RNU7-128P"; gene_status "KNOWN"; gene_type "snRNA"; talon_gene "10057"; level "3";
chr3	ENSEMBL	transcript	48180328	48180389	.	+	.	gene_id "ENSG00000253056.1"; transcript_id "ENST00000517247.1"; gene_name "RNU7-128P"; gene_status "KNOWN"; gene_type "snRNA"; transcript_type "snRNA"; transcript_status "KNOWN"; transcript_name "RNU7-128P-201"; talon_gene "10057"; talon_transcript "36622"; level "3"; source "ENSEMBL"; tag "basic"; transcript_support_level "NA";
chr3	ENSEMBL	exon	48180328	48180389	.	+	.	gene_id "ENSG00000253056.1"; transcript_id "ENST00000517247.1"; gene_type "snRNA"; gene_status "KNOWN"; gene_name "RNU7-128P"; transcript_type "snRNA"; transcript_status "KNOWN"; transcript_name "RNU7-128P-201"; exon_number "1"; exon_id "ENSE00002089524.1"; talon_gene "10057"; talon_transcript "36622"; talon_exon "176144"; exon_status "KNOWN"; level "3"; source "ENSEMBL"; tag "basic";
chr3	HAVANA	gene	48223347	48225491	.	+	.	gene_id "ENSG00000164047.4"; gene_name "CAMP"; gene_status "KNOWN"; gene_type "protein_coding"; talon_gene "10060"; havana_gene "OTTHUMG00000133526.2"; level "2";
chr3	HAVANA	transcript	48223347	48225491	.	+	.	gene_id "ENSG00000164047.4"; transcript_id "ENST00000296435.2"; gene_name "CAMP"; gene_status "KNOWN"; gene_type "protein_coding"; transcript_type "protein_coding"; transcript_status "KNOWN"; transcript_name "CAMP-201"; talon_gene "10060"; talon_transcript "36625"; ccdsid "CCDS2762.2"; havana_transcript "OTTHUMT00000257501.2"; level "2"; protein_id "ENSP00000296435.2"; source "HAVANA"; tag "CCDS"; transcript_support_level "1";
chr3	HAVANA	exon	48223347	48223712	.	+	.	gene_id "ENSG00000164047.4"; transcript_id "ENST00000296435.2"; gene_type "protein_coding"; gene_status "KNOWN"; gene_name "CAMP"; transcript_type "protein_coding"; transcript_status "KNOWN"; transcript_name "CAMP-201"; exon_number "1"; exon_id "ENSE00001303619.4"; talon_gene "10060"; talon_transcript "36625"; talon_exon "176147"; ccdsid "CCDS2762.2"; exon_status "KNOWN"; level "2"; protein_id "ENSP00000296435.2"; source "HAVANA"; tag "CCDS";
chr3	HAVANA	exon	48224354	48224461	.	+	.	gene_id "ENSG00000164047.4"; transcript_id "ENST00000296435.2"; gene_type "protein_coding"; gene_status "KNOWN"; gene_name "CAMP"; transcript_type "protein_coding"; transcript_status "KNOWN"; transcript_name "CAMP-201"; exon_number "2"; exon_id "ENSE00001080857.1"; talon_gene "10060"; talon_transcript "36625"; talon_exon "176149"; ccdsid "CCDS2762.2"; exon_status "KNOWN"; level "2"; protein_id "ENSP00000296435.2"; source "HAVANA"; tag "CCDS";
chr3	HAVANA	exon	48224603	48224674	.	+	.	gene_id "ENSG00000164047.4"; transcript_id "ENST00000296435.2"; gene_type "protein_coding"; gene_status "KNOWN"; gene_name "CAMP"; transcript_type "protein_coding"; transcript_status "KNOWN"; transcript_name "CAMP-201"; exon_number "3"; exon_id "ENSE00001080859.1"; talon_gene "10060"; talon_transcript "36625"; talon_exon "176151"; ccdsid "CCDS2762.2"; exon_status "KNOWN"; level "2"; protein_id "ENSP00000296435.2"; source "HAVANA"; tag "CCDS";
chr3	HAVANA	exon	48225293	48225491	.	+	.	gene_id "ENSG00000164047.4"; transcript_id "ENST00000296435.2"; gene_type "protein_coding"; gene_status "KNOWN"; gene_name "CAMP"; transcript_type "protein_coding"; transcript_status "KNOWN"; transcript_name "CAMP-201"; exon_number "4"; exon_id "ENSE00001080858.2"; talon_gene "10060"; talon_transcript "36625"; talon_exon "176153"; ccdsid "CCDS2762.2"; exon_status "KNOWN"; level "2"; protein_id "ENSP00000296435.2"; source "HAVANA"; tag "CCDS";
chr3	HAVANA	gene	48241100	48299253	.	+	.	gene_id "ENSG00000164048.13"; gene_name "ZNF589"; gene_status "KNOWN"; gene_type "protein_coding"; talon_gene "10061"; havana_gene "OTTHUMG00000156833.3"; level "1"; tag "ncRNA_host";
chr3	HAVANA	transcript	48241100	48270987	.	+	.	gene_id "ENSG00000164048.13"; transcript_id "ENST00000354698.7"; gene_name "ZNF589"; gene_status "KNOWN"; gene_type "protein_coding"; transcript_type "protein_coding"; transcript_status "KNOWN"; transcript_name "ZNF589-201"; talon_gene "10061"; talon_transcript "36626"; ccdsid "CCDS43085.1"; havana_transcript "OTTHUMT00000346124.1"; level "2"; protein_id "ENSP00000346729.3"; source "HAVANA"; tag "CCDS"; transcript_support_level "1";
chr3	HAVANA	exon	48241100	48241214	.	+	.	gene_id "ENSG00000164048.13"; transcript_id "ENST00000354698.7"; gene_type "protein_coding"; gene_status "KNOWN"; gene_name "ZNF589"; transcript_type "protein_coding"; transcript_status "KNOWN"; transcript_name "ZNF589-201"; exon_number "1"; exon_id "ENSE00001656426.1"; talon_gene "10061"; talon_transcript "36626"; talon_exon "176154"; ccdsid "CCDS43085.1"; exon_status "KNOWN"; level "2"; protein_id "ENSP00000346729.3"; source "HAVANA"; tag "CCDS";
chr3	HAVANA	exon	48247625	48247677	.	+	.	gene_id "ENSG00000164048.13"; transcript_id "ENST00000354698.7"; gene_type "protein_coding"; gene_status "KNOWN"; gene_name "ZNF589"; transcript_type "protein_coding"; transcript_status "KNOWN"; transcript_name "ZNF589-201"; exon_number "2"; exon_id "ENSE00001658729.1"; talon_gene "10061"; talon_transcript "36626"; talon_exon "176156"; ccdsid "CCDS43085.1"; exon_status "KNOWN"; level "2"; protein_id "ENSP00000346729.3"; source "HAVANA"; tag "CCDS";
chr3	HAVANA	exon	48260813	48260939	.	+	.	gene_id "ENSG00000164048.13"; transcript_id "ENST00000354698.7"; gene_type "protein_coding"; gene_status "KNOWN"; gene_name "ZNF589"; transcript_type "protein_coding"; transcript_status "KNOWN"; transcript_name "ZNF589-201"; exon_number "3"; exon_id "ENSE00003592808.1"; talon_gene "10061"; talon_transcript "36626"; talon_exon "176158"; ccdsid "CCDS43085.1"; exon_status "KNOWN"; level "2"; protein_id "ENSP00000346729.3"; source "HAVANA"; tag "CCDS";
chr3	HAVANA	exon	48267915	48270987	.	+	.	gene_id "ENSG00000164048.13"; transcript_id "ENST00000354698.7"; gene_type "protein_coding"; gene_status "KNOWN"; gene_name "ZNF589"; transcript_type "protein_coding"; transcript_status "KNOWN"; transcript_name "ZNF589-201"; exon_number "4"; exon_id "ENSE00001424309.2"; talon_gene "10061"; talon_transcript "36626"; talon_exon "176160"; ccdsid "CCDS43085.1"; exon_status "KNOWN"; level "2"; protein_id "ENSP00000346729.3"; source "HAVANA"; tag "CCDS";
chr3	HAVANA	transcript	48241100	48287627	.	+	.	gene_id "ENSG00000164048.13"; transcript_id "ENST00000427617.6"; gene_name "ZNF589"; gene_status "KNOWN"; gene_type "protein_coding"; transcript_type "protein_coding"; transcript_status "KNOWN"; transcript_name "ZNF589-203"; talon_gene "10061"; talon_transcript "36627"; havana_transcript "OTTHUMT00000346127.2"; level "1"; protein_id "ENSP00000392719.2"; source "HAVANA"; tag "exp_conf"; transcript_support_level "2";
chr3	HAVANA	exon	48241100	48241214	.	+	.	gene_id "ENSG00000164048.13"; transcript_id "ENST00000427617.6"; gene_type "protein_coding"; gene_status "KNOWN"; gene_name "ZNF589"; transcript_type "protein_coding"; transcript_status "KNOWN"; transcript_name "ZNF589-203"; exon_number "1"; exon_id "ENSE00001656426.1"; talon_gene "10061"; talon_transcript "36627"; talon_exon "176154"; ccdsid "CCDS43085.1"; exon_status "KNOWN"; level "2"; protein_id "ENSP00000346729.3"; source "HAVANA"; tag "CCDS";
chr3	HAVANA	exon	48247625	48247677	.	+	.	gene_id "ENSG00000164048.13"; transcript_id "ENST00000427617.6"; gene_type "protein_coding"; gene_status "KNOWN"; gene_name "ZNF589"; transcript_type "protein_coding"; transcript_status "KNOWN"; transcript_name "ZNF589-203"; exon_number "2"; exon_id "ENSE00001658729.1"; talon_gene "10061"; talon_transcript "36627"; talon_exon "176156"; ccdsid "CCDS43085.1"; exon_status "KNOWN"; level "2"; protein_id "ENSP00000346729.3"; source "HAVANA"; tag "CCDS";
chr3	HAVANA	exon	48260813	48260939	.	+	.	gene_id "ENSG00000164048.13"; transcript_id "ENST00000427617.6"; gene_type "protein_coding"; gene_status "KNOWN"; gene_name "ZNF589"; transcript_type "protein_coding"; transcript_status "KNOWN"; transcript_name "ZNF589-203"; exon_number "3"; exon_id "ENSE00003592808.1"; talon_gene "10061"; talon_transcript "36627"; talon_exon "176158"; ccdsid "CCDS43085.1"; exon_status "KNOWN"; level "2"; protein_id "ENSP00000346729.3"; source "HAVANA"; tag "CCDS";
chr3	HAVANA	exon	48286246	48287627	.	+	.	gene_id "ENSG00000164048.13"; transcript_id "ENST00000427617.6"; gene_type "protein_coding"; gene_status "KNOWN"; gene_name "ZNF589"; transcript_type "protein_coding"; transcript_status "KNOWN"; transcript_name "ZNF589-203"; exon_number "4"; exon_id "ENSE00003608276.1"; talon_gene "10061"; talon_transcript "36627"; talon_exon "176162"; ccdsid "CCDS43085.1"; exon_status "KNOWN"; level "1"; protein_id "ENSP00000392719.2"; source "HAVANA"; tag "exp_conf";
chr3	HAVANA	transcript	48241101	48299253	.	+	.	gene_id "ENSG00000164048.13"; transcript_id "ENST00000412564.5"; gene_name "ZNF589"; gene_status "KNOWN"; gene_type "protein_coding"; transcript_type "protein_coding"; transcript_status "KNOWN"; transcript_name "ZNF589-202"; talon_gene "10061"; talon_transcript "36628"; havana_transcript "OTTHUMT00000346126.1"; level "2"; protein_id "ENSP00000404398.1"; source "HAVANA"; tag "basic"; transcript_support_level "1";
chr3	HAVANA	exon	48241101	48241214	.	+	.	gene_id "ENSG00000164048.13"; transcript_id "ENST00000412564.5"; gene_type "protein_coding"; gene_status "KNOWN"; gene_name "ZNF589"; transcript_type "protein_coding"; transcript_status "KNOWN"; transcript_name "ZNF589-202"; exon_number "1"; exon_id "ENSE00001756650.1"; talon_gene "10061"; talon_transcript "36628"; talon_exon "176163"; exon_status "KNOWN"; level "2"; protein_id "ENSP00000404398.1"; source "HAVANA"; tag "basic";
chr3	HAVANA	exon	48247625	48247677	.	+	.	gene_id "ENSG00000164048.13"; transcript_id "ENST00000412564.5"; gene_type "protein_coding"; gene_status "KNOWN"; gene_name "ZNF589"; transcript_type "protein_coding"; transcript_status "KNOWN"; transcript_name "ZNF589-202"; exon_number "2"; exon_id "ENSE00001658729.1"; talon_gene "10061"; talon_transcript "36628"; talon_exon "176156"; ccdsid "CCDS43085.1"; exon_status "KNOWN"; level "2"; protein_id "ENSP00000346729.3"; source "HAVANA"; tag "CCDS";
chr3	HAVANA	exon	48260813	48260939	.	+	.	gene_id "ENSG00000164048.13"; transcript_id "ENST00000412564.5"; gene_type "protein_coding"; gene_status "KNOWN"; gene_name "ZNF589"; transcript_type "protein_coding"; transcript_status "KNOWN"; transcript_name "ZNF589-202"; exon_number "3"; exon_id "ENSE00003592808.1"; talon_gene "10061"; talon_transcript "36628"; talon_exon "176158"; ccdsid "CCDS43085.1"; exon_status "KNOWN"; level "2"; protein_id "ENSP00000346729.3"; source "HAVANA"; tag "CCDS";
chr3	HAVANA	exon	48298955	48299253	.	+	.	gene_id "ENSG00000164048.13"; transcript_id "ENST00000412564.5"; gene_type "protein_coding"; gene_status "KNOWN"; gene_name "ZNF589"; transcript_type "protein_coding"; transcript_status "KNOWN"; transcript_name "ZNF589-202"; exon_number "4"; exon_id "ENSE00001639603.1"; talon_gene "10061"; talon_transcript "36628"; talon_exon "176165"; exon_status "KNOWN"; level "2"; protein_id "ENSP00000404398.1"; source "HAVANA"; tag "basic";
chr3	HAVANA	gene	48290722	48301388	.	-	.	gene_id "ENSG00000172113.9"; gene_name "NME6"; gene_status "KNOWN"; gene_type "protein_coding"; talon_gene "10064"; havana_gene "OTTHUMG00000133531.6"; level "1"; tag "overlapping_locus";
chr3	HAVANA	transcript	48290722	48301685	.	-	.	gene_id "ENSG00000172113.9"; transcript_id "ENST00000451657.6"; gene_name "NME6"; gene_status "KNOWN"; gene_type "protein_coding"; transcript_type "protein_coding"; transcript_status "KNOWN"; transcript_name "NME6-213"; talon_gene "10064"; talon_transcript "36635"; ccdsid "CCDS77733.1"; havana_transcript "OTTHUMT00000346108.2"; level "2"; protein_id "ENSP00000407933.1"; source "HAVANA"; tag "CCDS"; transcript_support_level "2";
chr3	HAVANA	exon	48301353	48301685	.	-	.	gene_id "ENSG00000172113.9"; transcript_id "ENST00000451657.6"; gene_type "protein_coding"; gene_status "KNOWN"; gene_name "NME6"; transcript_type "protein_coding"; transcript_status "KNOWN"; transcript_name "NME6-213"; exon_number "1"; exon_id "ENSE00001658288.1"; talon_gene "10064"; talon_transcript "36635"; talon_exon "176185"; ccdsid "CCDS77733.1"; exon_status "KNOWN"; level "2"; protein_id "ENSP00000407933.1"; source "HAVANA"; tag "CCDS";
chr3	HAVANA	exon	48298427	48298523	.	-	.	gene_id "ENSG00000172113.9"; transcript_id "ENST00000451657.6"; gene_type "protein_coding"; gene_status "KNOWN"; gene_name "NME6"; transcript_type "protein_coding"; transcript_status "KNOWN"; transcript_name "NME6-213"; exon_number "2"; exon_id "ENSE00003556954.1"; talon_gene "10064"; talon_transcript "36635"; talon_exon "176187"; ccdsid "CCDS77733.1"; exon_status "KNOWN"; level "2"; protein_id "ENSP00000407933.1"; source "HAVANA"; tag "CCDS";
chr3	ENSEMBL	exon	48296727	48296829	.	-	.	gene_id "ENSG00000172113.9"; transcript_id "ENST00000451657.6"; gene_type "protein_coding"; gene_status "KNOWN"; gene_name "NME6"; transcript_type "protein_coding"; transcript_status "KNOWN"; transcript_name "NME6-213"; exon_number "3"; exon_id "ENSE00003548624.1"; talon_gene "10064"; talon_transcript "36635"; talon_exon "176189"; ccdsid "CCDS77734.1"; exon_status "KNOWN"; level "3"; protein_id "ENSP00000440286.1"; source "ENSEMBL"; tag "CCDS";
chr3	ENSEMBL	exon	48295075	48295235	.	-	.	gene_id "ENSG00000172113.9"; transcript_id "ENST00000451657.6"; gene_type "protein_coding"; gene_status "KNOWN"; gene_name "NME6"; transcript_type "protein_coding"; transcript_status "KNOWN"; transcript_name "NME6-213"; exon_number "4"; exon_id "ENSE00003494090.1"; talon_gene "10064"; talon_transcript "36635"; talon_exon "176191"; ccdsid "CCDS77734.1"; exon_status "KNOWN"; level "3"; protein_id "ENSP00000440286.1"; source "ENSEMBL"; tag "CCDS";
chr3	HAVANA	exon	48290722	48294803	.	-	.	gene_id "ENSG00000172113.9"; transcript_id "ENST00000451657.6"; gene_type "protein_coding"; gene_status "KNOWN"; gene_name "NME6"; transcript_type "protein_coding"; transcript_status "KNOWN"; transcript_name "NME6-213"; exon_number "5"; exon_id "ENSE00003822102.1"; talon_gene "10064"; talon_transcript "36635"; talon_exon "176193"; ccdsid "CCDS77733.1"; exon_status "KNOWN"; level "2"; protein_id "ENSP00000407933.1"; source "HAVANA"; tag "CCDS";
chr3	HAVANA	transcript	48293264	48301358	.	-	.	gene_id "ENSG00000172113.9"; transcript_id "ENST00000421967.5"; gene_name "NME6"; gene_status "KNOWN"; gene_type "protein_coding"; transcript_type "protein_coding"; transcript_status "KNOWN"; transcript_name "NME6-205"; talon_gene "10064"; talon_transcript "36637"; ccdsid "CCDS2763.1"; havana_transcript "OTTHUMT00000257506.4"; level "2"; protein_id "ENSP00000416658.1"; source "HAVANA"; tag "CCDS"; transcript_support_level "1";
chr3	HAVANA	exon	48301296	48301358	.	-	.	gene_id "ENSG00000172113.9"; transcript_id "ENST00000421967.5"; gene_type "protein_coding"; gene_status "KNOWN"; gene_name "NME6"; transcript_type "protein_coding"; transcript_status "KNOWN"; transcript_name "NME6-205"; exon_number "1"; exon_id "ENSE00003606764.1"; talon_gene "10064"; talon_transcript "36637"; talon_exon "176197"; ccdsid "CCDS2763.1"; exon_status "KNOWN"; level "2"; protein_id "ENSP00000416658.1"; source "HAVANA"; tag "CCDS";
chr3	HAVANA	exon	48298427	48298523	.	-	.	gene_id "ENSG00000172113.9"; transcript_id "ENST00000421967.5"; gene_type "protein_coding"; gene_status "KNOWN"; gene_name "NME6"; transcript_type "protein_coding"; transcript_status "KNOWN"; transcript_name "NME6-205"; exon_number "2"; exon_id "ENSE00003556954.1"; talon_gene "10064"; talon_transcript "36637"; talon_exon "176187"; ccdsid "CCDS77733.1"; exon_status "KNOWN"; level "2"; protein_id "ENSP00000407933.1"; source "HAVANA"; tag "CCDS";
chr3	ENSEMBL	exon	48296727	48296829	.	-	.	gene_id "ENSG00000172113.9"; transcript_id "ENST00000421967.5"; gene_type "protein_coding"; gene_status "KNOWN"; gene_name "NME6"; transcript_type "protein_coding"; transcript_status "KNOWN"; transcript_name "NME6-205"; exon_number "3"; exon_id "ENSE00003548624.1"; talon_gene "10064"; talon_transcript "36637"; talon_exon "176189"; ccdsid "CCDS77734.1"; exon_status "KNOWN"; level "3"; protein_id "ENSP00000440286.1"; source "ENSEMBL"; tag "CCDS";
chr3	ENSEMBL	exon	48296119	48296158	.	-	.	gene_id "ENSG00000172113.9"; transcript_id "ENST00000421967.5"; gene_type "protein_coding"; gene_status "KNOWN"; gene_name "NME6"; transcript_type "protein_coding"; transcript_status "KNOWN"; transcript_name "NME6-205"; exon_number "4"; exon_id "ENSE00001171664.1"; talon_gene "10064"; talon_transcript "36637"; talon_exon "176200"; ccdsid "CCDS77734.1"; exon_status "KNOWN"; level "3"; protein_id "ENSP00000440286.1"; source "ENSEMBL"; tag "CCDS";
chr3	ENSEMBL	exon	48295075	48295235	.	-	.	gene_id "ENSG00000172113.9"; transcript_id "ENST00000421967.5"; gene_type "protein_coding"; gene_status "KNOWN"; gene_name "NME6"; transcript_type "protein_coding"; transcript_status "KNOWN"; transcript_name "NME6-205"; exon_number "5"; exon_id "ENSE00003494090.1"; talon_gene "10064"; talon_transcript "36637"; talon_exon "176191"; ccdsid "CCDS77734.1"; exon_status "KNOWN"; level "3"; protein_id "ENSP00000440286.1"; source "ENSEMBL"; tag "CCDS";
chr3	HAVANA	exon	48293264	48294803	.	-	.	gene_id "ENSG00000172113.9"; transcript_id "ENST00000421967.5"; gene_type "protein_coding"; gene_status "KNOWN"; gene_name "NME6"; transcript_type "protein_coding"; transcript_status "KNOWN"; transcript_name "NME6-205"; exon_number "6"; exon_id "ENSE00001671838.1"; talon_gene "10064"; talon_transcript "36637"; talon_exon "176202"; ccdsid "CCDS2763.1"; exon_status "KNOWN"; level "2"; protein_id "ENSP00000416658.1"; source "HAVANA"; tag "CCDS";
chr3	HAVANA	transcript	48293995	48301388	.	-	.	gene_id "ENSG00000172113.9"; transcript_id "ENST00000643457.1"; gene_name "NME6"; gene_status "KNOWN"; gene_type "protein_coding"; transcript_type "protein_coding"; transcript_status "KNOWN"; transcript_name "NME6-222"; talon_gene "10064"; talon_transcript "36638"; ccdsid "CCDS77734.1"; havana_transcript "OTTHUMT00000495748.1"; level "2"; protein_id "ENSP00000495130.1"; source "HAVANA"; tag "CCDS";
chr3	HAVANA	exon	48301279	48301388	.	-	.	gene_id "ENSG00000172113.9"; transcript_id "ENST00000643457.1"; gene_type "protein_coding"; gene_status "KNOWN"; gene_name "NME6"; transcript_type "protein_coding"; transcript_status "KNOWN"; transcript_name "NME6-222"; exon_number "1"; exon_id "ENSE00003814977.1"; talon_gene "10064"; talon_transcript "36638"; talon_exon "176203"; ccdsid "CCDS77734.1"; exon_status "KNOWN"; level "2"; protein_id "ENSP00000495130.1"; source "HAVANA"; tag "CCDS";
chr3	HAVANA	exon	48298427	48298523	.	-	.	gene_id "ENSG00000172113.9"; transcript_id "ENST00000643457.1"; gene_type "protein_coding"; gene_status "KNOWN"; gene_name "NME6"; transcript_type "protein_coding"; transcript_status "KNOWN"; transcript_name "NME6-222"; exon_number "2"; exon_id "ENSE00003556954.1"; talon_gene "10064"; talon_transcript "36638"; talon_exon "176187"; ccdsid "CCDS77733.1"; exon_status "KNOWN"; level "2"; protein_id "ENSP00000407933.1"; source "HAVANA"; tag "CCDS";
chr3	ENSEMBL	exon	48296727	48296829	.	-	.	gene_id "ENSG00000172113.9"; transcript_id "ENST00000643457.1"; gene_type "protein_coding"; gene_status "KNOWN"; gene_name "NME6"; transcript_type "protein_coding"; transcript_status "KNOWN"; transcript_name "NME6-222"; exon_number "3"; exon_id "ENSE00003548624.1"; talon_gene "10064"; talon_transcript "36638"; talon_exon "176189"; ccdsid "CCDS77734.1"; exon_status "KNOWN"; level "3"; protein_id "ENSP00000440286.1"; source "ENSEMBL"; tag "CCDS";
chr3	ENSEMBL	exon	48296119	48296158	.	-	.	gene_id "ENSG00000172113.9"; transcript_id "ENST00000643457.1"; gene_type "protein_coding"; gene_status "KNOWN"; gene_name "NME6"; transcript_type "protein_coding"; transcript_status "KNOWN"; transcript_name "NME6-222"; exon_number "4"; exon_id "ENSE00001171664.1"; talon_gene "10064"; talon_transcript "36638"; talon_exon "176200"; ccdsid "CCDS77734.1"; exon_status "KNOWN"; level "3"; protein_id "ENSP00000440286.1"; source "ENSEMBL"; tag "CCDS";
chr3	ENSEMBL	exon	48295075	48295235	.	-	.	gene_id "ENSG00000172113.9"; transcript_id "ENST00000643457.1"; gene_type "protein_coding"; gene_status "KNOWN"; gene_name "NME6"; transcript_type "protein_coding"; transcript_status "KNOWN"; transcript_name "NME6-222"; exon_number "5"; exon_id "ENSE00003494090.1"; talon_gene "10064"; talon_transcript "36638"; talon_exon "176191"; ccdsid "CCDS77734.1"; exon_status "KNOWN"; level "3"; protein_id "ENSP00000440286.1"; source "ENSEMBL"; tag "CCDS";
chr3	HAVANA	exon	48293995	48294803	.	-	.	gene_id "ENSG00000172113.9"; transcript_id "ENST00000643457.1"; gene_type "protein_coding"; gene_status "KNOWN"; gene_name "NME6"; transcript_type "protein_coding"; transcript_status "KNOWN"; transcript_name "NME6-222"; exon_number "6"; exon_id "ENSE00001754573.2"; talon_gene "10064"; talon_transcript "36638"; talon_exon "176205"; ccdsid "CCDS77734.1"; exon_status "KNOWN"; level "2"; protein_id "ENSP00000495130.1"; source "HAVANA"; tag "CCDS";
chr3	ENSEMBL	transcript	48293997	48298524	.	-	.	gene_id "ENSG00000172113.9"; transcript_id "ENST00000426689.6"; gene_name "NME6"; gene_status "KNOWN"; gene_type "protein_coding"; transcript_type "protein_coding"; transcript_status "KNOWN"; transcript_name "NME6-207"; talon_gene "10064"; talon_transcript "36639"; ccdsid "CCDS77734.1"; level "3"; protein_id "ENSP00000440286.1"; source "ENSEMBL"; tag "CCDS"; transcript_support_level "1";
chr3	ENSEMBL	exon	48298427	48298524	.	-	.	gene_id "ENSG00000172113.9"; transcript_id "ENST00000426689.6"; gene_type "protein_coding"; gene_status "KNOWN"; gene_name "NME6"; transcript_type "protein_coding"; transcript_status "KNOWN"; transcript_name "NME6-207"; exon_number "1"; exon_id "ENSE00002221335.1"; talon_gene "10064"; talon_transcript "36639"; talon_exon "176206"; ccdsid "CCDS77734.1"; exon_status "KNOWN"; level "3"; protein_id "ENSP00000440286.1"; source "ENSEMBL"; tag "CCDS";
chr3	ENSEMBL	exon	48296727	48296829	.	-	.	gene_id "ENSG00000172113.9"; transcript_id "ENST00000426689.6"; gene_type "protein_coding"; gene_status "KNOWN"; gene_name "NME6"; transcript_type "protein_coding"; transcript_status "KNOWN"; transcript_name "NME6-207"; exon_number "2"; exon_id "ENSE00003548624.1"; talon_gene "10064"; talon_transcript "36639"; talon_exon "176189"; ccdsid "CCDS77734.1"; exon_status "KNOWN"; level "3"; protein_id "ENSP00000440286.1"; source "ENSEMBL"; tag "CCDS";
chr3	ENSEMBL	exon	48296119	48296158	.	-	.	gene_id "ENSG00000172113.9"; transcript_id "ENST00000426689.6"; gene_type "protein_coding"; gene_status "KNOWN"; gene_name "NME6"; transcript_type "protein_coding"; transcript_status "KNOWN"; transcript_name "NME6-207"; exon_number "3"; exon_id "ENSE00001171664.1"; talon_gene "10064"; talon_transcript "36639"; talon_exon "176200"; ccdsid "CCDS77734.1"; exon_status "KNOWN"; level "3"; protein_id "ENSP00000440286.1"; source "ENSEMBL"; tag "CCDS";
chr3	ENSEMBL	exon	48295075	48295235	.	-	.	gene_id "ENSG00000172113.9"; transcript_id "ENST00000426689.6"; gene_type "protein_coding"; gene_status "KNOWN"; gene_name "NME6"; transcript_type "protein_coding"; transcript_status "KNOWN"; transcript_name "NME6-207"; exon_number "4"; exon_id "ENSE00003494090.1"; talon_gene "10064"; talon_transcript "36639"; talon_exon "176191"; ccdsid "CCDS77734.1"; exon_status "KNOWN"; level "3"; protein_id "ENSP00000440286.1"; source "ENSEMBL"; tag "CCDS";
chr3	ENSEMBL	exon	48293997	48294803	.	-	.	gene_id "ENSG00000172113.9"; transcript_id "ENST00000426689.6"; gene_type "protein_coding"; gene_status "KNOWN"; gene_name "NME6"; transcript_type "protein_coding"; transcript_status "KNOWN"; transcript_name "NME6-207"; exon_number "5"; exon_id "ENSE00002307383.1"; talon_gene "10064"; talon_transcript "36639"; talon_exon "176207"; ccdsid "CCDS77734.1"; exon_status "KNOWN"; level "3"; protein_id "ENSP00000440286.1"; source "ENSEMBL"; tag "CCDS";
chr3	HAVANA	transcript	48294519	48301423	.	-	.	gene_id "ENSG00000172113.9"; transcript_id "ENST00000442597.5"; gene_name "NME6"; gene_status "KNOWN"; gene_type "protein_coding"; transcript_type "protein_coding"; transcript_status "KNOWN"; transcript_name "NME6-209"; talon_gene "10064"; talon_transcript "36645"; ccdsid "CCDS77734.1"; havana_transcript "OTTHUMT00000346109.1"; level "2"; protein_id "ENSP00000406642.1"; source "HAVANA"; tag "CCDS"; transcript_support_level "1";
chr3	HAVANA	exon	48301353	48301423	.	-	.	gene_id "ENSG00000172113.9"; transcript_id "ENST00000442597.5"; gene_type "protein_coding"; gene_status "KNOWN"; gene_name "NME6"; transcript_type "protein_coding"; transcript_status "KNOWN"; transcript_name "NME6-209"; exon_number "1"; exon_id "ENSE00001766952.1"; talon_gene "10064"; talon_transcript "36645"; talon_exon "176225"; ccdsid "CCDS77734.1"; exon_status "KNOWN"; level "2"; protein_id "ENSP00000406642.1"; source "HAVANA"; tag "CCDS";
chr3	HAVANA	exon	48298427	48298523	.	-	.	gene_id "ENSG00000172113.9"; transcript_id "ENST00000442597.5"; gene_type "protein_coding"; gene_status "KNOWN"; gene_name "NME6"; transcript_type "protein_coding"; transcript_status "KNOWN"; transcript_name "NME6-209"; exon_number "2"; exon_id "ENSE00003556954.1"; talon_gene "10064"; talon_transcript "36645"; talon_exon "176187"; ccdsid "CCDS77733.1"; exon_status "KNOWN"; level "2"; protein_id "ENSP00000407933.1"; source "HAVANA"; tag "CCDS";
chr3	ENSEMBL	exon	48296727	48296829	.	-	.	gene_id "ENSG00000172113.9"; transcript_id "ENST00000442597.5"; gene_type "protein_coding"; gene_status "KNOWN"; gene_name "NME6"; transcript_type "protein_coding"; transcript_status "KNOWN"; transcript_name "NME6-209"; exon_number "3"; exon_id "ENSE00003548624.1"; talon_gene "10064"; talon_transcript "36645"; talon_exon "176189"; ccdsid "CCDS77734.1"; exon_status "KNOWN"; level "3"; protein_id "ENSP00000440286.1"; source "ENSEMBL"; tag "CCDS";
chr3	ENSEMBL	exon	48296119	48296158	.	-	.	gene_id "ENSG00000172113.9"; transcript_id "ENST00000442597.5"; gene_type "protein_coding"; gene_status "KNOWN"; gene_name "NME6"; transcript_type "protein_coding"; transcript_status "KNOWN"; transcript_name "NME6-209"; exon_number "4"; exon_id "ENSE00001171664.1"; talon_gene "10064"; talon_transcript "36645"; talon_exon "176200"; ccdsid "CCDS77734.1"; exon_status "KNOWN"; level "3"; protein_id "ENSP00000440286.1"; source "ENSEMBL"; tag "CCDS";
chr3	ENSEMBL	exon	48295075	48295235	.	-	.	gene_id "ENSG00000172113.9"; transcript_id "ENST00000442597.5"; gene_type "protein_coding"; gene_status "KNOWN"; gene_name "NME6"; transcript_type "protein_coding"; transcript_status "KNOWN"; transcript_name "NME6-209"; exon_number "5"; exon_id "ENSE00003494090.1"; talon_gene "10064"; talon_transcript "36645"; talon_exon "176191"; ccdsid "CCDS77734.1"; exon_status "KNOWN"; level "3"; protein_id "ENSP00000440286.1"; source "ENSEMBL"; tag "CCDS";
chr3	HAVANA	exon	48294519	48294803	.	-	.	gene_id "ENSG00000172113.9"; transcript_id "ENST00000442597.5"; gene_type "protein_coding"; gene_status "KNOWN"; gene_name "NME6"; transcript_type "protein_coding"; transcript_status "KNOWN"; transcript_name "NME6-209"; exon_number "6"; exon_id "ENSE00001637596.1"; talon_gene "10064"; talon_transcript "36645"; talon_exon "176226"; ccdsid "CCDS77734.1"; exon_status "KNOWN"; level "2"; protein_id "ENSP00000406642.1"; source "HAVANA"; tag "CCDS";
chr3	HAVANA	transcript	48294655	48301367	.	-	.	gene_id "ENSG00000172113.9"; transcript_id "ENST00000435684.5"; gene_name "NME6"; gene_status "KNOWN"; gene_type "protein_coding"; transcript_type "protein_coding"; transcript_status "KNOWN"; transcript_name "NME6-208"; talon_gene "10064"; talon_transcript "36648"; ccdsid "CCDS77733.1"; havana_transcript "OTTHUMT00000346116.1"; level "2"; protein_id "ENSP00000393261.1"; source "HAVANA"; tag "CCDS"; transcript_support_level "2";
chr3	HAVANA	exon	48301279	48301367	.	-	.	gene_id "ENSG00000172113.9"; transcript_id "ENST00000435684.5"; gene_type "protein_coding"; gene_status "KNOWN"; gene_name "NME6"; transcript_type "protein_coding"; transcript_status "KNOWN"; transcript_name "NME6-208"; exon_number "1"; exon_id "ENSE00001658367.1"; talon_gene "10064"; talon_transcript "36648"; talon_exon "176233"; ccdsid "CCDS77733.1"; exon_status "KNOWN"; level "2"; protein_id "ENSP00000393261.1"; source "HAVANA"; tag "CCDS";
chr3	HAVANA	exon	48298427	48298523	.	-	.	gene_id "ENSG00000172113.9"; transcript_id "ENST00000435684.5"; gene_type "protein_coding"; gene_status "KNOWN"; gene_name "NME6"; transcript_type "protein_coding"; transcript_status "KNOWN"; transcript_name "NME6-208"; exon_number "2"; exon_id "ENSE00003556954.1"; talon_gene "10064"; talon_transcript "36648"; talon_exon "176187"; ccdsid "CCDS77733.1"; exon_status "KNOWN"; level "2"; protein_id "ENSP00000407933.1"; source "HAVANA"; tag "CCDS";
chr3	ENSEMBL	exon	48296727	48296829	.	-	.	gene_id "ENSG00000172113.9"; transcript_id "ENST00000435684.5"; gene_type "protein_coding"; gene_status "KNOWN"; gene_name "NME6"; transcript_type "protein_coding"; transcript_status "KNOWN"; transcript_name "NME6-208"; exon_number "3"; exon_id "ENSE00003548624.1"; talon_gene "10064"; talon_transcript "36648"; talon_exon "176189"; ccdsid "CCDS77734.1"; exon_status "KNOWN"; level "3"; protein_id "ENSP00000440286.1"; source "ENSEMBL"; tag "CCDS";
chr3	ENSEMBL	exon	48295075	48295235	.	-	.	gene_id "ENSG00000172113.9"; transcript_id "ENST00000435684.5"; gene_type "protein_coding"; gene_status "KNOWN"; gene_name "NME6"; transcript_type "protein_coding"; transcript_status "KNOWN"; transcript_name "NME6-208"; exon_number "4"; exon_id "ENSE00003494090.1"; talon_gene "10064"; talon_transcript "36648"; talon_exon "176191"; ccdsid "CCDS77734.1"; exon_status "KNOWN"; level "3"; protein_id "ENSP00000440286.1"; source "ENSEMBL"; tag "CCDS";
chr3	HAVANA	exon	48294655	48294803	.	-	.	gene_id "ENSG00000172113.9"; transcript_id "ENST00000435684.5"; gene_type "protein_coding"; gene_status "KNOWN"; gene_name "NME6"; transcript_type "protein_coding"; transcript_status "KNOWN"; transcript_name "NME6-208"; exon_number "5"; exon_id "ENSE00001599063.1"; talon_gene "10064"; talon_transcript "36648"; talon_exon "176234"; ccdsid "CCDS77733.1"; exon_status "KNOWN"; level "2"; protein_id "ENSP00000393261.1"; source "HAVANA"; tag "CCDS";
chr3	HAVANA	transcript	48294676	48301353	.	-	.	gene_id "ENSG00000172113.9"; transcript_id "ENST00000425930.5"; gene_name "NME6"; gene_status "KNOWN"; gene_type "protein_coding"; transcript_type "protein_coding"; transcript_status "KNOWN"; transcript_name "NME6-206"; talon_gene "10064"; talon_transcript "36649"; havana_transcript "OTTHUMT00000346118.2"; level "2"; protein_id "ENSP00000411116.1"; source "HAVANA"; tag "cds_end_NF"; transcript_support_level "2";
chr3	HAVANA	exon	48301270	48301353	.	-	.	gene_id "ENSG00000172113.9"; transcript_id "ENST00000425930.5"; gene_type "protein_coding"; gene_status "KNOWN"; gene_name "NME6"; transcript_type "protein_coding"; transcript_status "KNOWN"; transcript_name "NME6-206"; exon_number "1"; exon_id "ENSE00001770411.1"; talon_gene "10064"; talon_transcript "36649"; talon_exon "176235"; exon_status "KNOWN"; level "2"; protein_id "ENSP00000411116.1"; source "HAVANA"; tag "cds_end_NF";
chr3	HAVANA	exon	48298427	48298523	.	-	.	gene_id "ENSG00000172113.9"; transcript_id "ENST00000425930.5"; gene_type "protein_coding"; gene_status "KNOWN"; gene_name "NME6"; transcript_type "protein_coding"; transcript_status "KNOWN"; transcript_name "NME6-206"; exon_number "2"; exon_id "ENSE00003556954.1"; talon_gene "10064"; talon_transcript "36649"; talon_exon "176187"; ccdsid "CCDS77733.1"; exon_status "KNOWN"; level "2"; protein_id "ENSP00000407933.1"; source "HAVANA"; tag "CCDS";
chr3	ENSEMBL	exon	48296727	48296829	.	-	.	gene_id "ENSG00000172113.9"; transcript_id "ENST00000425930.5"; gene_type "protein_coding"; gene_status "KNOWN"; gene_name "NME6"; transcript_type "protein_coding"; transcript_status "KNOWN"; transcript_name "NME6-206"; exon_number "3"; exon_id "ENSE00003548624.1"; talon_gene "10064"; talon_transcript "36649"; talon_exon "176189"; ccdsid "CCDS77734.1"; exon_status "KNOWN"; level "3"; protein_id "ENSP00000440286.1"; source "ENSEMBL"; tag "CCDS";
chr3	ENSEMBL	exon	48296119	48296158	.	-	.	gene_id "ENSG00000172113.9"; transcript_id "ENST00000425930.5"; gene_type "protein_coding"; gene_status "KNOWN"; gene_name "NME6"; transcript_type "protein_coding"; transcript_status "KNOWN"; transcript_name "NME6-206"; exon_number "4"; exon_id "ENSE00001171664.1"; talon_gene "10064"; talon_transcript "36649"; talon_exon "176200"; ccdsid "CCDS77734.1"; exon_status "KNOWN"; level "3"; protein_id "ENSP00000440286.1"; source "ENSEMBL"; tag "CCDS";
chr3	ENSEMBL	exon	48295075	48295235	.	-	.	gene_id "ENSG00000172113.9"; transcript_id "ENST00000425930.5"; gene_type "protein_coding"; gene_status "KNOWN"; gene_name "NME6"; transcript_type "protein_coding"; transcript_status "KNOWN"; transcript_name "NME6-206"; exon_number "5"; exon_id "ENSE00003494090.1"; talon_gene "10064"; talon_transcript "36649"; talon_exon "176191"; ccdsid "CCDS77734.1"; exon_status "KNOWN"; level "3"; protein_id "ENSP00000440286.1"; source "ENSEMBL"; tag "CCDS";
chr3	HAVANA	exon	48294676	48294803	.	-	.	gene_id "ENSG00000172113.9"; transcript_id "ENST00000425930.5"; gene_type "protein_coding"; gene_status "KNOWN"; gene_name "NME6"; transcript_type "protein_coding"; transcript_status "KNOWN"; transcript_name "NME6-206"; exon_number "6"; exon_id "ENSE00001653123.1"; talon_gene "10064"; talon_transcript "36649"; talon_exon "176237"; exon_status "KNOWN"; level "2"; protein_id "ENSP00000411116.1"; source "HAVANA"; tag "cds_end_NF";
chr3	HAVANA	transcript	48295205	48301388	.	-	.	gene_id "ENSG00000172113.9"; transcript_id "ENST00000494209.1"; gene_name "NME6"; gene_status "KNOWN"; gene_type "protein_coding"; transcript_type "retained_intron"; transcript_status "KNOWN"; transcript_name "NME6-218"; talon_gene "10064"; talon_transcript "36652"; havana_transcript "OTTHUMT00000346112.1"; level "2"; source "HAVANA"; transcript_support_level "3";
chr3	HAVANA	exon	48301353	48301388	.	-	.	gene_id "ENSG00000172113.9"; transcript_id "ENST00000494209.1"; gene_type "protein_coding"; gene_status "KNOWN"; gene_name "NME6"; transcript_type "retained_intron"; transcript_status "KNOWN"; transcript_name "NME6-218"; exon_number "1"; exon_id "ENSE00001824732.1"; talon_gene "10064"; talon_transcript "36652"; talon_exon "176243"; exon_status "KNOWN"; level "2"; source "HAVANA";
chr3	HAVANA	exon	48298427	48298523	.	-	.	gene_id "ENSG00000172113.9"; transcript_id "ENST00000494209.1"; gene_type "protein_coding"; gene_status "KNOWN"; gene_name "NME6"; transcript_type "retained_intron"; transcript_status "KNOWN"; transcript_name "NME6-218"; exon_number "2"; exon_id "ENSE00003556954.1"; talon_gene "10064"; talon_transcript "36652"; talon_exon "176187"; ccdsid "CCDS77733.1"; exon_status "KNOWN"; level "2"; protein_id "ENSP00000407933.1"; source "HAVANA"; tag "CCDS";
chr3	ENSEMBL	exon	48296727	48296829	.	-	.	gene_id "ENSG00000172113.9"; transcript_id "ENST00000494209.1"; gene_type "protein_coding"; gene_status "KNOWN"; gene_name "NME6"; transcript_type "retained_intron"; transcript_status "KNOWN"; transcript_name "NME6-218"; exon_number "3"; exon_id "ENSE00003548624.1"; talon_gene "10064"; talon_transcript "36652"; talon_exon "176189"; ccdsid "CCDS77734.1"; exon_status "KNOWN"; level "3"; protein_id "ENSP00000440286.1"; source "ENSEMBL"; tag "CCDS";
chr3	HAVANA	exon	48295205	48296236	.	-	.	gene_id "ENSG00000172113.9"; transcript_id "ENST00000494209.1"; gene_type "protein_coding"; gene_status "KNOWN"; gene_name "NME6"; transcript_type "retained_intron"; transcript_status "KNOWN"; transcript_name "NME6-218"; exon_number "4"; exon_id "ENSE00001863686.1"; talon_gene "10064"; talon_transcript "36652"; talon_exon "176244"; exon_status "KNOWN"; level "2"; source "HAVANA";
chr3	HAVANA	gene	48290793	48291375	.	-	.	gene_id "ENSG00000228638.1"; gene_name "FCF1P2"; gene_status "KNOWN"; gene_type "transcribed_processed_pseudogene"; talon_gene "10065"; havana_gene "OTTHUMG00000156835.1"; level "2"; tag "overlapping_locus";
chr3	HAVANA	transcript	48290793	48291375	.	-	.	gene_id "ENSG00000228638.1"; transcript_id "ENST00000415284.1"; gene_name "FCF1P2"; gene_status "KNOWN"; gene_type "transcribed_processed_pseudogene"; transcript_type "transcribed_processed_pseudogene"; transcript_status "KNOWN"; transcript_name "FCF1P2-201"; talon_gene "10065"; talon_transcript "36657"; havana_transcript "OTTHUMT00000346152.1"; level "2"; ont "PGO:0000019"; source "HAVANA"; tag "basic"; transcript_support_level "NA";
chr3	HAVANA	exon	48290793	48291375	.	-	.	gene_id "ENSG00000228638.1"; transcript_id "ENST00000415284.1"; gene_type "transcribed_processed_pseudogene"; gene_status "KNOWN"; gene_name "FCF1P2"; transcript_type "transcribed_processed_pseudogene"; transcript_status "KNOWN"; transcript_name "FCF1P2-201"; exon_number "1"; exon_id "ENSE00001653481.1"; talon_gene "10065"; talon_transcript "36657"; talon_exon "176256"; exon_status "KNOWN"; level "2"; ont "PGO:0000019"; source "HAVANA"; tag "basic";
chr3	HAVANA	gene	48432164	48440100	.	-	.	gene_id "ENSG00000164051.13"; gene_name "CCDC51"; gene_status "KNOWN"; gene_type "protein_coding"; talon_gene "10071"; havana_gene "OTTHUMG00000133534.26"; level "2"; tag "overlapping_locus";
chr3	HAVANA	transcript	48432164	48440081	.	-	.	gene_id "ENSG00000164051.13"; transcript_id "ENST00000447018.5"; gene_name "CCDC51"; gene_status "KNOWN"; gene_type "protein_coding"; transcript_type "protein_coding"; transcript_status "KNOWN"; transcript_name "CCDC51-206"; talon_gene "10071"; talon_transcript "36686"; ccdsid "CCDS58830.1"; havana_transcript "OTTHUMT00000344597.2"; level "2"; protein_id "ENSP00000412300.1"; source "HAVANA"; tag "CCDS"; transcript_support_level "2";
chr3	HAVANA	exon	48439988	48440081	.	-	.	gene_id "ENSG00000164051.13"; transcript_id "ENST00000447018.5"; gene_type "protein_coding"; gene_status "KNOWN"; gene_name "CCDC51"; transcript_type "protein_coding"; transcript_status "KNOWN"; transcript_name "CCDC51-206"; exon_number "1"; exon_id "ENSE00001635163.1"; talon_gene "10071"; talon_transcript "36686"; talon_exon "176435"; ccdsid "CCDS58830.1"; exon_status "KNOWN"; level "2"; protein_id "ENSP00000412300.1"; source "HAVANA"; tag "CCDS";
chr3	HAVANA	exon	48434817	48435015	.	-	.	gene_id "ENSG00000164051.13"; transcript_id "ENST00000447018.5"; gene_type "protein_coding"; gene_status "KNOWN"; gene_name "CCDC51"; transcript_type "protein_coding"; transcript_status "KNOWN"; transcript_name "CCDC51-206"; exon_number "2"; exon_id "ENSE00001792662.1"; talon_gene "10071"; talon_transcript "36686"; talon_exon "176437"; ccdsid "CCDS58830.1"; exon_status "KNOWN"; level "2"; protein_id "ENSP00000412300.1"; source "HAVANA"; tag "CCDS";
chr3	HAVANA	exon	48433707	48433871	.	-	.	gene_id "ENSG00000164051.13"; transcript_id "ENST00000447018.5"; gene_type "protein_coding"; gene_status "KNOWN"; gene_name "CCDC51"; transcript_type "protein_coding"; transcript_status "KNOWN"; transcript_name "CCDC51-206"; exon_number "3"; exon_id "ENSE00003543770.1"; talon_gene "10071"; talon_transcript "36686"; talon_exon "176439"; ccdsid "CCDS58830.1"; exon_status "KNOWN"; level "2"; protein_id "ENSP00000412300.1"; source "HAVANA"; tag "CCDS";
chr3	HAVANA	exon	48432164	48433166	.	-	.	gene_id "ENSG00000164051.13"; transcript_id "ENST00000447018.5"; gene_type "protein_coding"; gene_status "KNOWN"; gene_name "CCDC51"; transcript_type "protein_coding"; transcript_status "KNOWN"; transcript_name "CCDC51-206"; exon_number "4"; exon_id "ENSE00001522510.2"; talon_gene "10071"; talon_transcript "36686"; talon_exon "176441"; ccdsid "CCDS58830.1"; exon_status "KNOWN"; level "2"; protein_id "ENSP00000412300.1"; source "HAVANA"; tag "CCDS";
chr3	HAVANA	transcript	48432170	48440065	.	-	.	gene_id "ENSG00000164051.13"; transcript_id "ENST00000395694.6"; gene_name "CCDC51"; gene_status "KNOWN"; gene_type "protein_coding"; transcript_type "protein_coding"; transcript_status "KNOWN"; transcript_name "CCDC51-201"; talon_gene "10071"; talon_transcript "36687"; ccdsid "CCDS2766.2"; havana_transcript "OTTHUMT00000344599.3"; level "2"; protein_id "ENSP00000379047.2"; source "HAVANA"; tag "CCDS"; transcript_support_level "2";
chr3	HAVANA	exon	48439988	48440065	.	-	.	gene_id "ENSG00000164051.13"; transcript_id "ENST00000395694.6"; gene_type "protein_coding"; gene_status "KNOWN"; gene_name "CCDC51"; transcript_type "protein_coding"; transcript_status "KNOWN"; transcript_name "CCDC51-201"; exon_number "1"; exon_id "ENSE00001692576.1"; talon_gene "10071"; talon_transcript "36687"; talon_exon "176442"; ccdsid "CCDS2766.2"; exon_status "KNOWN"; level "2"; protein_id "ENSP00000379047.2"; source "HAVANA"; tag "CCDS";
chr3	HAVANA	exon	48434817	48435136	.	-	.	gene_id "ENSG00000164051.13"; transcript_id "ENST00000395694.6"; gene_type "protein_coding"; gene_status "KNOWN"; gene_name "CCDC51"; transcript_type "protein_coding"; transcript_status "KNOWN"; transcript_name "CCDC51-201"; exon_number "2"; exon_id "ENSE00001205979.4"; talon_gene "10071"; talon_transcript "36687"; talon_exon "176444"; ccdsid "CCDS2766.2"; exon_status "KNOWN"; level "2"; protein_id "ENSP00000379047.2"; source "HAVANA"; tag "CCDS";
chr3	HAVANA	exon	48433707	48433871	.	-	.	gene_id "ENSG00000164051.13"; transcript_id "ENST00000395694.6"; gene_type "protein_coding"; gene_status "KNOWN"; gene_name "CCDC51"; transcript_type "protein_coding"; transcript_status "KNOWN"; transcript_name "CCDC51-201"; exon_number "3"; exon_id "ENSE00003543770.1"; talon_gene "10071"; talon_transcript "36687"; talon_exon "176439"; ccdsid "CCDS58830.1"; exon_status "KNOWN"; level "2"; protein_id "ENSP00000412300.1"; source "HAVANA"; tag "CCDS";
chr3	HAVANA	exon	48432170	48433166	.	-	.	gene_id "ENSG00000164051.13"; transcript_id "ENST00000395694.6"; gene_type "protein_coding"; gene_status "KNOWN"; gene_name "CCDC51"; transcript_type "protein_coding"; transcript_status "KNOWN"; transcript_name "CCDC51-201"; exon_number "4"; exon_id "ENSE00001080911.4"; talon_gene "10071"; talon_transcript "36687"; talon_exon "176445"; ccdsid "CCDS2766.2"; exon_status "KNOWN"; level "2"; protein_id "ENSP00000379047.2"; source "HAVANA"; tag "CCDS";
chr3	HAVANA	transcript	48432170	48440119	.	-	.	gene_id "ENSG00000164051.13"; transcript_id "ENST00000412398.6"; gene_name "CCDC51"; gene_status "KNOWN"; gene_type "protein_coding"; transcript_type "protein_coding"; transcript_status "KNOWN"; transcript_name "CCDC51-202"; talon_gene "10071"; talon_transcript "36688"; ccdsid "CCDS58830.1"; havana_transcript "OTTHUMT00000257511.2"; level "2"; protein_id "ENSP00000401194.2"; source "HAVANA"; tag "CCDS"; transcript_support_level "2";
chr3	HAVANA	exon	48440096	48440119	.	-	.	gene_id "ENSG00000164051.13"; transcript_id "ENST00000412398.6"; gene_type "protein_coding"; gene_status "KNOWN"; gene_name "CCDC51"; transcript_type "protein_coding"; transcript_status "KNOWN"; transcript_name "CCDC51-202"; exon_number "1"; exon_id "ENSE00001433175.2"; talon_gene "10071"; talon_transcript "36688"; talon_exon "176446"; ccdsid "CCDS58830.1"; exon_status "KNOWN"; level "2"; protein_id "ENSP00000401194.2"; source "HAVANA"; tag "CCDS";
chr3	HAVANA	exon	48434817	48435015	.	-	.	gene_id "ENSG00000164051.13"; transcript_id "ENST00000412398.6"; gene_type "protein_coding"; gene_status "KNOWN"; gene_name "CCDC51"; transcript_type "protein_coding"; transcript_status "KNOWN"; transcript_name "CCDC51-202"; exon_number "2"; exon_id "ENSE00001792662.1"; talon_gene "10071"; talon_transcript "36688"; talon_exon "176437"; ccdsid "CCDS58830.1"; exon_status "KNOWN"; level "2"; protein_id "ENSP00000412300.1"; source "HAVANA"; tag "CCDS";
chr3	HAVANA	exon	48433707	48433871	.	-	.	gene_id "ENSG00000164051.13"; transcript_id "ENST00000412398.6"; gene_type "protein_coding"; gene_status "KNOWN"; gene_name "CCDC51"; transcript_type "protein_coding"; transcript_status "KNOWN"; transcript_name "CCDC51-202"; exon_number "3"; exon_id "ENSE00003543770.1"; talon_gene "10071"; talon_transcript "36688"; talon_exon "176439"; ccdsid "CCDS58830.1"; exon_status "KNOWN"; level "2"; protein_id "ENSP00000412300.1"; source "HAVANA"; tag "CCDS";
chr3	HAVANA	exon	48432170	48433166	.	-	.	gene_id "ENSG00000164051.13"; transcript_id "ENST00000412398.6"; gene_type "protein_coding"; gene_status "KNOWN"; gene_name "CCDC51"; transcript_type "protein_coding"; transcript_status "KNOWN"; transcript_name "CCDC51-202"; exon_number "4"; exon_id "ENSE00001080911.4"; talon_gene "10071"; talon_transcript "36688"; talon_exon "176445"; ccdsid "CCDS2766.2"; exon_status "KNOWN"; level "2"; protein_id "ENSP00000379047.2"; source "HAVANA"; tag "CCDS";
chr3	TALON	transcript	48432170	48435015	.	-	.	gene_id "ENSG00000164051.13"; transcript_id "ENCODEHT000362454"; gene_name "CCDC51"; gene_status "KNOWN"; gene_type "protein_coding"; transcript_status "NOVEL"; transcript_name "ENCODEHT000362454"; talon_gene "10071"; talon_transcript "362454"; ISM-suffix_to_IDs "36686,36687,36688"; ISM-suffix_transcript "TRUE"; ISM_to_IDs "36686,36687,36688"; ISM_transcript "TRUE";
chr3	HAVANA	exon	48434817	48435015	.	-	.	gene_id "ENSG00000164051.13"; transcript_id "ENCODEHT000362454"; gene_type "protein_coding"; gene_status "KNOWN"; gene_name "CCDC51"; transcript_status "NOVEL"; transcript_name "ENCODEHT000362454"; exon_number "1"; exon_id "ENSE00001792662.1"; talon_gene "10071"; talon_transcript "362454"; talon_exon "176437"; ccdsid "CCDS58830.1"; exon_status "KNOWN"; level "2"; protein_id "ENSP00000412300.1"; source "HAVANA"; tag "CCDS";
chr3	HAVANA	exon	48433707	48433871	.	-	.	gene_id "ENSG00000164051.13"; transcript_id "ENCODEHT000362454"; gene_type "protein_coding"; gene_status "KNOWN"; gene_name "CCDC51"; transcript_status "NOVEL"; transcript_name "ENCODEHT000362454"; exon_number "2"; exon_id "ENSE00003543770.1"; talon_gene "10071"; talon_transcript "362454"; talon_exon "176439"; ccdsid "CCDS58830.1"; exon_status "KNOWN"; level "2"; protein_id "ENSP00000412300.1"; source "HAVANA"; tag "CCDS";
chr3	HAVANA	exon	48432170	48433166	.	-	.	gene_id "ENSG00000164051.13"; transcript_id "ENCODEHT000362454"; gene_type "protein_coding"; gene_status "KNOWN"; gene_name "CCDC51"; transcript_status "NOVEL"; transcript_name "ENCODEHT000362454"; exon_number "3"; exon_id "ENSE00001080911.4"; talon_gene "10071"; talon_transcript "362454"; talon_exon "176445"; ccdsid "CCDS2766.2"; exon_status "KNOWN"; level "2"; protein_id "ENSP00000379047.2"; source "HAVANA"; tag "CCDS";
chr3	TALON	transcript	48432170	48440119	.	-	.	gene_id "ENSG00000164051.13"; transcript_id "ENCODEHT000362458"; gene_name "CCDC51"; gene_status "KNOWN"; gene_type "protein_coding"; transcript_status "NOVEL"; transcript_name "ENCODEHT000362458"; talon_gene "10071"; talon_transcript "362458"; NIC_transcript "TRUE";
chr3	HAVANA	exon	48440096	48440119	.	-	.	gene_id "ENSG00000164051.13"; transcript_id "ENCODEHT000362458"; gene_type "protein_coding"; gene_status "KNOWN"; gene_name "CCDC51"; transcript_status "NOVEL"; transcript_name "ENCODEHT000362458"; exon_number "1"; exon_id "ENSE00001433175.2"; talon_gene "10071"; talon_transcript "362458"; talon_exon "176446"; ccdsid "CCDS58830.1"; exon_status "KNOWN"; level "2"; protein_id "ENSP00000401194.2"; source "HAVANA"; tag "CCDS";
chr3	HAVANA	exon	48434817	48435136	.	-	.	gene_id "ENSG00000164051.13"; transcript_id "ENCODEHT000362458"; gene_type "protein_coding"; gene_status "KNOWN"; gene_name "CCDC51"; transcript_status "NOVEL"; transcript_name "ENCODEHT000362458"; exon_number "2"; exon_id "ENSE00001205979.4"; talon_gene "10071"; talon_transcript "362458"; talon_exon "176444"; ccdsid "CCDS2766.2"; exon_status "KNOWN"; level "2"; protein_id "ENSP00000379047.2"; source "HAVANA"; tag "CCDS";
chr3	HAVANA	exon	48433707	48433871	.	-	.	gene_id "ENSG00000164051.13"; transcript_id "ENCODEHT000362458"; gene_type "protein_coding"; gene_status "KNOWN"; gene_name "CCDC51"; transcript_status "NOVEL"; transcript_name "ENCODEHT000362458"; exon_number "3"; exon_id "ENSE00003543770.1"; talon_gene "10071"; talon_transcript "362458"; talon_exon "176439"; ccdsid "CCDS58830.1"; exon_status "KNOWN"; level "2"; protein_id "ENSP00000412300.1"; source "HAVANA"; tag "CCDS";
chr3	HAVANA	exon	48432170	48433166	.	-	.	gene_id "ENSG00000164051.13"; transcript_id "ENCODEHT000362458"; gene_type "protein_coding"; gene_status "KNOWN"; gene_name "CCDC51"; transcript_status "NOVEL"; transcript_name "ENCODEHT000362458"; exon_number "4"; exon_id "ENSE00001080911.4"; talon_gene "10071"; talon_transcript "362458"; talon_exon "176445"; ccdsid "CCDS2766.2"; exon_status "KNOWN"; level "2"; protein_id "ENSP00000379047.2"; source "HAVANA"; tag "CCDS";
chr3	HAVANA	transcript	48432195	48440100	.	-	.	gene_id "ENSG00000164051.13"; transcript_id "ENST00000442740.1"; gene_name "CCDC51"; gene_status "KNOWN"; gene_type "protein_coding"; transcript_type "protein_coding"; transcript_status "KNOWN"; transcript_name "CCDC51-204"; talon_gene "10071"; talon_transcript "36689"; ccdsid "CCDS58830.1"; havana_transcript "OTTHUMT00000344598.2"; level "2"; protein_id "ENSP00000392898.1"; source "HAVANA"; tag "CCDS"; transcript_support_level "3";
chr3	HAVANA	exon	48439988	48440100	.	-	.	gene_id "ENSG00000164051.13"; transcript_id "ENST00000442740.1"; gene_type "protein_coding"; gene_status "KNOWN"; gene_name "CCDC51"; transcript_type "protein_coding"; transcript_status "KNOWN"; transcript_name "CCDC51-204"; exon_number "1"; exon_id "ENSE00001522514.2"; talon_gene "10071"; talon_transcript "36689"; talon_exon "176448"; ccdsid "CCDS58830.1"; exon_status "KNOWN"; level "2"; protein_id "ENSP00000392898.1"; source "HAVANA"; tag "CCDS";
chr3	HAVANA	exon	48434817	48435015	.	-	.	gene_id "ENSG00000164051.13"; transcript_id "ENST00000442740.1"; gene_type "protein_coding"; gene_status "KNOWN"; gene_name "CCDC51"; transcript_type "protein_coding"; transcript_status "KNOWN"; transcript_name "CCDC51-204"; exon_number "2"; exon_id "ENSE00001792662.1"; talon_gene "10071"; talon_transcript "36689"; talon_exon "176437"; ccdsid "CCDS58830.1"; exon_status "KNOWN"; level "2"; protein_id "ENSP00000412300.1"; source "HAVANA"; tag "CCDS";
chr3	HAVANA	exon	48433707	48433976	.	-	.	gene_id "ENSG00000164051.13"; transcript_id "ENST00000442740.1"; gene_type "protein_coding"; gene_status "KNOWN"; gene_name "CCDC51"; transcript_type "protein_coding"; transcript_status "KNOWN"; transcript_name "CCDC51-204"; exon_number "3"; exon_id "ENSE00001659352.1"; talon_gene "10071"; talon_transcript "36689"; talon_exon "176450"; ccdsid "CCDS58830.1"; exon_status "KNOWN"; level "2"; protein_id "ENSP00000392898.1"; source "HAVANA"; tag "CCDS";
chr3	HAVANA	exon	48432195	48433166	.	-	.	gene_id "ENSG00000164051.13"; transcript_id "ENST00000442740.1"; gene_type "protein_coding"; gene_status "KNOWN"; gene_name "CCDC51"; transcript_type "protein_coding"; transcript_status "KNOWN"; transcript_name "CCDC51-204"; exon_number "4"; exon_id "ENSE00001652482.1"; talon_gene "10071"; talon_transcript "36689"; talon_exon "176451"; ccdsid "CCDS58830.1"; exon_status "KNOWN"; level "2"; protein_id "ENSP00000392898.1"; source "HAVANA"; tag "CCDS";
chr3	HAVANA	gene	48440257	48444203	.	+	.	gene_id "ENSG00000232112.3"; gene_name "TMA7"; gene_status "KNOWN"; gene_type "protein_coding"; talon_gene "10072"; havana_gene "OTTHUMG00000156588.3"; level "2";
chr3	HAVANA	transcript	48440257	48444208	.	+	.	gene_id "ENSG00000232112.3"; transcript_id "ENST00000438607.2"; gene_name "TMA7"; gene_status "KNOWN"; gene_type "protein_coding"; transcript_type "protein_coding"; transcript_status "KNOWN"; transcript_name "TMA7-201"; talon_gene "10072"; talon_transcript "36693"; ccdsid "CCDS46823.1"; havana_transcript "OTTHUMT00000344688.2"; level "2"; protein_id "ENSP00000397843.2"; source "HAVANA"; tag "CCDS"; transcript_support_level "1";
chr3	HAVANA	exon	48440257	48440312	.	+	.	gene_id "ENSG00000232112.3"; transcript_id "ENST00000438607.2"; gene_type "protein_coding"; gene_status "KNOWN"; gene_name "TMA7"; transcript_type "protein_coding"; transcript_status "KNOWN"; transcript_name "TMA7-201"; exon_number "1"; exon_id "ENSE00003688854.1"; talon_gene "10072"; talon_transcript "36693"; talon_exon "176457"; ccdsid "CCDS46823.1"; exon_status "KNOWN"; level "2"; protein_id "ENSP00000397843.2"; source "HAVANA"; tag "CCDS";
chr3	HAVANA	exon	48440403	48440458	.	+	.	gene_id "ENSG00000232112.3"; transcript_id "ENST00000438607.2"; gene_type "protein_coding"; gene_status "KNOWN"; gene_name "TMA7"; transcript_type "protein_coding"; transcript_status "KNOWN"; transcript_name "TMA7-201"; exon_number "2"; exon_id "ENSE00001758427.1"; talon_gene "10072"; talon_transcript "36693"; talon_exon "176460"; ccdsid "CCDS46823.1"; exon_status "KNOWN"; level "2"; protein_id "ENSP00000397843.2"; source "HAVANA"; tag "CCDS";
chr3	HAVANA	exon	48440541	48440628	.	+	.	gene_id "ENSG00000232112.3"; transcript_id "ENST00000438607.2"; gene_type "protein_coding"; gene_status "KNOWN"; gene_name "TMA7"; transcript_type "protein_coding"; transcript_status "KNOWN"; transcript_name "TMA7-201"; exon_number "3"; exon_id "ENSE00003580153.1"; talon_gene "10072"; talon_transcript "36693"; talon_exon "176462"; ccdsid "CCDS46823.1"; exon_status "KNOWN"; level "2"; protein_id "ENSP00000397843.2"; source "HAVANA"; tag "CCDS";
chr3	HAVANA	exon	48443848	48444208	.	+	.	gene_id "ENSG00000232112.3"; transcript_id "ENST00000438607.2"; gene_type "protein_coding"; gene_status "KNOWN"; gene_name "TMA7"; transcript_type "protein_coding"; transcript_status "KNOWN"; transcript_name "TMA7-201"; exon_number "4"; exon_id "ENSE00001813838.1"; talon_gene "10072"; talon_transcript "36693"; talon_exon "176464"; ccdsid "CCDS46823.1"; exon_status "KNOWN"; level "2"; protein_id "ENSP00000397843.2"; source "HAVANA"; tag "CCDS";
chr3	HAVANA	transcript	48440284	48444203	.	+	.	gene_id "ENSG00000232112.3"; transcript_id "ENST00000477624.1"; gene_name "TMA7"; gene_status "KNOWN"; gene_type "protein_coding"; transcript_type "retained_intron"; transcript_status "KNOWN"; transcript_name "TMA7-202"; talon_gene "10072"; talon_transcript "36694"; havana_transcript "OTTHUMT00000344691.2"; level "2"; source "HAVANA"; transcript_support_level "1";
chr3	HAVANA	exon	48440284	48440458	.	+	.	gene_id "ENSG00000232112.3"; transcript_id "ENST00000477624.1"; gene_type "protein_coding"; gene_status "KNOWN"; gene_name "TMA7"; transcript_type "retained_intron"; transcript_status "KNOWN"; transcript_name "TMA7-202"; exon_number "1"; exon_id "ENSE00001919953.1"; talon_gene "10072"; talon_transcript "36694"; talon_exon "176465"; exon_status "KNOWN"; level "2"; source "HAVANA";
chr3	HAVANA	exon	48440541	48440628	.	+	.	gene_id "ENSG00000232112.3"; transcript_id "ENST00000477624.1"; gene_type "protein_coding"; gene_status "KNOWN"; gene_name "TMA7"; transcript_type "retained_intron"; transcript_status "KNOWN"; transcript_name "TMA7-202"; exon_number "2"; exon_id "ENSE00003580153.1"; talon_gene "10072"; talon_transcript "36694"; talon_exon "176462"; ccdsid "CCDS46823.1"; exon_status "KNOWN"; level "2"; protein_id "ENSP00000397843.2"; source "HAVANA"; tag "CCDS";
chr3	HAVANA	exon	48443848	48444203	.	+	.	gene_id "ENSG00000232112.3"; transcript_id "ENST00000477624.1"; gene_type "protein_coding"; gene_status "KNOWN"; gene_name "TMA7"; transcript_type "retained_intron"; transcript_status "KNOWN"; transcript_name "TMA7-202"; exon_number "3"; exon_id "ENSE00001923253.1"; talon_gene "10072"; talon_transcript "36694"; talon_exon "176466"; exon_status "KNOWN"; level "2"; source "HAVANA";
chr3	HAVANA	gene	48446733	48467645	.	+	.	gene_id "ENSG00000164053.20"; gene_name "ATRIP"; gene_status "KNOWN"; gene_type "protein_coding"; talon_gene "10074"; havana_gene "OTTHUMG00000133532.7"; level "2"; tag "overlapping_locus";
chr3	HAVANA	transcript	48446733	48467645	.	+	.	gene_id "ENSG00000164053.20"; transcript_id "ENST00000320211.9"; gene_name "ATRIP"; gene_status "KNOWN"; gene_type "protein_coding"; transcript_type "protein_coding"; transcript_status "KNOWN"; transcript_name "ATRIP-201"; talon_gene "10074"; talon_transcript "36701"; ccdsid "CCDS2768.1"; havana_transcript "OTTHUMT00000257507.3"; level "2"; protein_id "ENSP00000323099.3"; source "HAVANA"; tag "CCDS"; transcript_support_level "1";
chr3	HAVANA	exon	48446733	48447092	.	+	.	gene_id "ENSG00000164053.20"; transcript_id "ENST00000320211.9"; gene_type "protein_coding"; gene_status "KNOWN"; gene_name "ATRIP"; transcript_type "protein_coding"; transcript_status "KNOWN"; transcript_name "ATRIP-201"; exon_number "1"; exon_id "ENSE00001412422.4"; talon_gene "10074"; talon_transcript "36701"; talon_exon "176506"; ccdsid "CCDS2767.1"; exon_status "KNOWN"; level "2"; protein_id "ENSP00000302338.5"; source "HAVANA"; tag "CCDS";
chr3	ENSEMBL	exon	48450037	48450170	.	+	.	gene_id "ENSG00000164053.20"; transcript_id "ENST00000320211.9"; gene_type "protein_coding"; gene_status "KNOWN"; gene_name "ATRIP"; transcript_type "protein_coding"; transcript_status "KNOWN"; transcript_name "ATRIP-201"; exon_number "2"; exon_id "ENSE00003495676.1"; talon_gene "10074"; talon_transcript "36701"; talon_exon "176477"; ccdsid "CCDS2767.1"; exon_status "KNOWN"; level "3"; protein_id "ENSP00000349620.6"; source "ENSEMBL"; tag "CCDS";
chr3	ENSEMBL	exon	48451729	48451899	.	+	.	gene_id "ENSG00000164053.20"; transcript_id "ENST00000320211.9"; gene_type "protein_coding"; gene_status "KNOWN"; gene_name "ATRIP"; transcript_type "protein_coding"; transcript_status "KNOWN"; transcript_name "ATRIP-201"; exon_number "3"; exon_id "ENSE00003819827.1"; talon_gene "10074"; talon_transcript "36701"; talon_exon "176479"; ccdsid "CCDS2767.1"; exon_status "KNOWN"; level "3"; protein_id "ENSP00000349620.6"; source "ENSEMBL"; tag "CCDS";
chr3	ENSEMBL	exon	48454300	48454418	.	+	.	gene_id "ENSG00000164053.20"; transcript_id "ENST00000320211.9"; gene_type "protein_coding"; gene_status "KNOWN"; gene_name "ATRIP"; transcript_type "protein_coding"; transcript_status "KNOWN"; transcript_name "ATRIP-201"; exon_number "4"; exon_id "ENSE00003824146.1"; talon_gene "10074"; talon_transcript "36701"; talon_exon "176481"; ccdsid "CCDS2767.1"; exon_status "KNOWN"; level "3"; protein_id "ENSP00000349620.6"; source "ENSEMBL"; tag "CCDS";
chr3	ENSEMBL	exon	48457259	48457416	.	+	.	gene_id "ENSG00000164053.20"; transcript_id "ENST00000320211.9"; gene_type "protein_coding"; gene_status "KNOWN"; gene_name "ATRIP"; transcript_type "protein_coding"; transcript_status "KNOWN"; transcript_name "ATRIP-201"; exon_number "5"; exon_id "ENSE00003830403.1"; talon_gene "10074"; talon_transcript "36701"; talon_exon "176483"; ccdsid "CCDS2767.1"; exon_status "KNOWN"; level "3"; protein_id "ENSP00000349620.6"; source "ENSEMBL"; tag "CCDS";
chr3	ENSEMBL	exon	48459359	48459454	.	+	.	gene_id "ENSG00000164053.20"; transcript_id "ENST00000320211.9"; gene_type "protein_coding"; gene_status "KNOWN"; gene_name "ATRIP"; transcript_type "protein_coding"; transcript_status "KNOWN"; transcript_name "ATRIP-201"; exon_number "6"; exon_id "ENSE00003826701.1"; talon_gene "10074"; talon_transcript "36701"; talon_exon "176487"; ccdsid "CCDS2767.1"; exon_status "KNOWN"; level "3"; protein_id "ENSP00000349620.6"; source "ENSEMBL"; tag "CCDS";
chr3	ENSEMBL	exon	48459787	48459916	.	+	.	gene_id "ENSG00000164053.20"; transcript_id "ENST00000320211.9"; gene_type "protein_coding"; gene_status "KNOWN"; gene_name "ATRIP"; transcript_type "protein_coding"; transcript_status "KNOWN"; transcript_name "ATRIP-201"; exon_number "7"; exon_id "ENSE00003827205.1"; talon_gene "10074"; talon_transcript "36701"; talon_exon "176489"; ccdsid "CCDS2767.1"; exon_status "KNOWN"; level "3"; protein_id "ENSP00000349620.6"; source "ENSEMBL"; tag "CCDS";
chr3	HAVANA	exon	48460110	48460799	.	+	.	gene_id "ENSG00000164053.20"; transcript_id "ENST00000320211.9"; gene_type "protein_coding"; gene_status "KNOWN"; gene_name "ATRIP"; transcript_type "protein_coding"; transcript_status "KNOWN"; transcript_name "ATRIP-201"; exon_number "8"; exon_id "ENSE00003826890.1"; talon_gene "10074"; talon_transcript "36701"; talon_exon "176495"; ccdsid "CCDS2767.1"; exon_status "KNOWN"; level "2"; protein_id "ENSP00000302338.5"; source "HAVANA"; tag "CCDS";
chr3	HAVANA	exon	48463745	48463881	.	+	.	gene_id "ENSG00000164053.20"; transcript_id "ENST00000320211.9"; gene_type "protein_coding"; gene_status "KNOWN"; gene_name "ATRIP"; transcript_type "protein_coding"; transcript_status "KNOWN"; transcript_name "ATRIP-201"; exon_number "9"; exon_id "ENSE00003822754.1"; talon_gene "10074"; talon_transcript "36701"; talon_exon "176497"; ccdsid "CCDS2767.1"; exon_status "KNOWN"; level "2"; protein_id "ENSP00000302338.5"; source "HAVANA"; tag "CCDS";
chr3	HAVANA	exon	48464041	48464132	.	+	.	gene_id "ENSG00000164053.20"; transcript_id "ENST00000320211.9"; gene_type "protein_coding"; gene_status "KNOWN"; gene_name "ATRIP"; transcript_type "protein_coding"; transcript_status "KNOWN"; transcript_name "ATRIP-201"; exon_number "10"; exon_id "ENSE00003826515.1"; talon_gene "10074"; talon_transcript "36701"; talon_exon "176499"; ccdsid "CCDS2767.1"; exon_status "KNOWN"; level "2"; protein_id "ENSP00000302338.5"; source "HAVANA"; tag "CCDS";
chr3	HAVANA	exon	48464582	48464662	.	+	.	gene_id "ENSG00000164053.20"; transcript_id "ENST00000320211.9"; gene_type "protein_coding"; gene_status "KNOWN"; gene_name "ATRIP"; transcript_type "protein_coding"; transcript_status "KNOWN"; transcript_name "ATRIP-201"; exon_number "11"; exon_id "ENSE00003825128.1"; talon_gene "10074"; talon_transcript "36701"; talon_exon "176501"; ccdsid "CCDS2768.1"; exon_status "KNOWN"; level "2"; protein_id "ENSP00000323099.3"; source "HAVANA"; tag "CCDS";
chr3	HAVANA	exon	48464831	48465083	.	+	.	gene_id "ENSG00000164053.20"; transcript_id "ENST00000320211.9"; gene_type "protein_coding"; gene_status "KNOWN"; gene_name "ATRIP"; transcript_type "protein_coding"; transcript_status "KNOWN"; transcript_name "ATRIP-201"; exon_number "12"; exon_id "ENSE00003816124.1"; talon_gene "10074"; talon_transcript "36701"; talon_exon "176503"; ccdsid "CCDS2767.1"; exon_status "KNOWN"; level "2"; protein_id "ENSP00000302338.5"; source "HAVANA"; tag "CCDS";
chr3	HAVANA	exon	48465487	48467645	.	+	.	gene_id "ENSG00000164053.20"; transcript_id "ENST00000320211.9"; gene_type "protein_coding"; gene_status "KNOWN"; gene_name "ATRIP"; transcript_type "protein_coding"; transcript_status "KNOWN"; transcript_name "ATRIP-201"; exon_number "13"; exon_id "ENSE00003784929.1"; talon_gene "10074"; talon_transcript "36701"; talon_exon "176509"; ccdsid "CCDS2768.1"; exon_status "KNOWN"; level "2"; protein_id "ENSP00000323099.3"; source "HAVANA"; tag "CCDS";
chr3	HAVANA	gene	48465855	48467645	.	+	.	gene_id "ENSG00000213689.13"; gene_name "TREX1"; gene_status "KNOWN"; gene_type "protein_coding"; talon_gene "10075"; havana_gene "OTTHUMG00000156205.8"; level "2"; tag "overlapping_locus";
chr3	HAVANA	transcript	48465855	48467645	.	+	.	gene_id "ENSG00000213689.13"; transcript_id "ENST00000625293.2"; gene_name "TREX1"; gene_status "KNOWN"; gene_type "protein_coding"; transcript_type "protein_coding"; transcript_status "KNOWN"; transcript_name "TREX1-205"; talon_gene "10075"; talon_transcript "36708"; ccdsid "CCDS2769.1"; havana_transcript "OTTHUMT00000494920.1"; level "2"; protein_id "ENSP00000486676.2"; source "HAVANA"; tag "CCDS"; transcript_support_level "NA";
chr3	HAVANA	exon	48465855	48466309	.	+	.	gene_id "ENSG00000213689.13"; transcript_id "ENST00000625293.2"; gene_type "protein_coding"; gene_status "KNOWN"; gene_name "TREX1"; transcript_type "protein_coding"; transcript_status "KNOWN"; transcript_name "TREX1-205"; exon_number "1"; exon_id "ENSE00003823332.1"; talon_gene "10075"; talon_transcript "36708"; talon_exon "176533"; ccdsid "CCDS2769.1"; exon_status "KNOWN"; level "2"; protein_id "ENSP00000486676.2"; source "HAVANA"; tag "CCDS";
chr3	HAVANA	exon	48466630	48467645	.	+	.	gene_id "ENSG00000213689.13"; transcript_id "ENST00000625293.2"; gene_type "protein_coding"; gene_status "KNOWN"; gene_name "TREX1"; transcript_type "protein_coding"; transcript_status "KNOWN"; transcript_name "TREX1-205"; exon_number "2"; exon_id "ENSE00003787981.1"; talon_gene "10075"; talon_transcript "36708"; talon_exon "176520"; ccdsid "CCDS2769.1"; exon_status "KNOWN"; level "2"; protein_id "ENSP00000489199.1"; source "HAVANA"; tag "cds_start_NF";
chr3	HAVANA	transcript	48466252	48467643	.	+	.	gene_id "ENSG00000213689.13"; transcript_id "ENST00000492235.2"; gene_name "TREX1"; gene_status "KNOWN"; gene_type "protein_coding"; transcript_type "protein_coding"; transcript_status "KNOWN"; transcript_name "TREX1-204"; talon_gene "10075"; talon_transcript "36710"; havana_transcript "OTTHUMT00000344703.3"; level "2"; protein_id "ENSP00000494511.1"; source "HAVANA"; tag "basic"; transcript_support_level "3";
chr3	HAVANA	exon	48466252	48466309	.	+	.	gene_id "ENSG00000213689.13"; transcript_id "ENST00000492235.2"; gene_type "protein_coding"; gene_status "KNOWN"; gene_name "TREX1"; transcript_type "protein_coding"; transcript_status "KNOWN"; transcript_name "TREX1-204"; exon_number "1"; exon_id "ENSE00003826650.1"; talon_gene "10075"; talon_transcript "36710"; talon_exon "176537"; exon_status "KNOWN"; level "2"; protein_id "ENSP00000494511.1"; source "HAVANA"; tag "basic";
chr3	HAVANA	exon	48466778	48467643	.	+	.	gene_id "ENSG00000213689.13"; transcript_id "ENST00000492235.2"; gene_type "protein_coding"; gene_status "KNOWN"; gene_name "TREX1"; transcript_type "protein_coding"; transcript_status "KNOWN"; transcript_name "TREX1-204"; exon_number "2"; exon_id "ENSE00001893977.2"; talon_gene "10075"; talon_transcript "36710"; talon_exon "176539"; exon_status "KNOWN"; level "2"; protein_id "ENSP00000494511.1"; source "HAVANA"; tag "basic";
chr3	HAVANA	transcript	48466257	48467644	.	+	.	gene_id "ENSG00000213689.13"; transcript_id "ENST00000635452.2"; gene_name "TREX1"; gene_status "KNOWN"; gene_type "protein_coding"; transcript_type "protein_coding"; transcript_status "KNOWN"; transcript_name "TREX1-206"; talon_gene "10075"; talon_transcript "36711"; havana_transcript "OTTHUMT00000494921.1"; level "2"; protein_id "ENSP00000492023.2"; source "HAVANA"; tag "basic"; transcript_support_level "2";
chr3	HAVANA	exon	48466257	48466309	.	+	.	gene_id "ENSG00000213689.13"; transcript_id "ENST00000635452.2"; gene_type "protein_coding"; gene_status "KNOWN"; gene_name "TREX1"; transcript_type "protein_coding"; transcript_status "KNOWN"; transcript_name "TREX1-206"; exon_number "1"; exon_id "ENSE00001951609.2"; talon_gene "10075"; talon_transcript "36711"; talon_exon "176540"; exon_status "KNOWN"; level "2"; protein_id "ENSP00000492023.2"; source "HAVANA"; tag "basic";
chr3	HAVANA	exon	48466740	48467644	.	+	.	gene_id "ENSG00000213689.13"; transcript_id "ENST00000635452.2"; gene_type "protein_coding"; gene_status "KNOWN"; gene_name "TREX1"; transcript_type "protein_coding"; transcript_status "KNOWN"; transcript_name "TREX1-206"; exon_number "2"; exon_id "ENSE00003816636.1"; talon_gene "10075"; talon_transcript "36711"; talon_exon "176542"; exon_status "KNOWN"; level "2"; protein_id "ENSP00000492023.2"; source "HAVANA"; tag "basic";
chr3	HAVANA	transcript	48466262	48467645	.	+	.	gene_id "ENSG00000213689.13"; transcript_id "ENST00000456089.1"; gene_name "TREX1"; gene_status "KNOWN"; gene_type "protein_coding"; transcript_type "protein_coding"; transcript_status "KNOWN"; transcript_name "TREX1-203"; talon_gene "10075"; talon_transcript "36712"; havana_transcript "OTTHUMT00000344702.2"; level "2"; protein_id "ENSP00000411331.1"; source "HAVANA"; tag "basic"; transcript_support_level "3";
chr3	HAVANA	exon	48466262	48466309	.	+	.	gene_id "ENSG00000213689.13"; transcript_id "ENST00000456089.1"; gene_type "protein_coding"; gene_status "KNOWN"; gene_name "TREX1"; transcript_type "protein_coding"; transcript_status "KNOWN"; transcript_name "TREX1-203"; exon_number "1"; exon_id "ENSE00001763635.1"; talon_gene "10075"; talon_transcript "36712"; talon_exon "176543"; exon_status "KNOWN"; level "2"; protein_id "ENSP00000411331.1"; source "HAVANA"; tag "basic";
chr3	HAVANA	exon	48467065	48467645	.	+	.	gene_id "ENSG00000213689.13"; transcript_id "ENST00000456089.1"; gene_type "protein_coding"; gene_status "KNOWN"; gene_name "TREX1"; transcript_type "protein_coding"; transcript_status "KNOWN"; transcript_name "TREX1-203"; exon_number "2"; exon_id "ENSE00001621702.1"; talon_gene "10075"; talon_transcript "36712"; talon_exon "176545"; exon_status "KNOWN"; level "2"; protein_id "ENSP00000411331.1"; source "HAVANA"; tag "basic";
chr3	HAVANA	gene	48467798	48473127	.	-	.	gene_id "ENSG00000164054.15"; gene_name "SHISA5"; gene_status "KNOWN"; gene_type "protein_coding"; talon_gene "10076"; havana_gene "OTTHUMG00000133529.19"; level "1";
chr3	HAVANA	transcript	48467798	48504431	.	-	.	gene_id "ENSG00000164054.15"; transcript_id "ENST00000296444.6"; gene_name "SHISA5"; gene_status "KNOWN"; gene_type "protein_coding"; transcript_type "protein_coding"; transcript_status "KNOWN"; transcript_name "SHISA5-201"; talon_gene "10076"; talon_transcript "36714"; ccdsid "CCDS2770.1"; havana_transcript "OTTHUMT00000257504.3"; level "2"; protein_id "ENSP00000296444.2"; source "HAVANA"; tag "CCDS"; transcript_support_level "1";
chr3	HAVANA	exon	48504019	48504431	.	-	.	gene_id "ENSG00000164054.15"; transcript_id "ENST00000296444.6"; gene_type "protein_coding"; gene_status "KNOWN"; gene_name "SHISA5"; transcript_type "protein_coding"; transcript_status "KNOWN"; transcript_name "SHISA5-201"; exon_number "1"; exon_id "ENSE00001858548.1"; talon_gene "10076"; talon_transcript "36714"; talon_exon "176559"; ccdsid "CCDS2770.1"; exon_status "KNOWN"; level "2"; protein_id "ENSP00000296444.2"; source "HAVANA"; tag "CCDS";
chr3	HAVANA	exon	48501137	48501293	.	-	.	gene_id "ENSG00000164054.15"; transcript_id "ENST00000296444.6"; gene_type "protein_coding"; gene_status "KNOWN"; gene_name "SHISA5"; transcript_type "protein_coding"; transcript_status "KNOWN"; transcript_name "SHISA5-201"; exon_number "2"; exon_id "ENSE00003543932.1"; talon_gene "10076"; talon_transcript "36714"; talon_exon "176550"; ccdsid "CCDS2770.1"; exon_status "KNOWN"; level "2"; protein_id "ENSP00000296444.2"; source "HAVANA"; tag "CCDS";
chr3	HAVANA	exon	48479177	48479257	.	-	.	gene_id "ENSG00000164054.15"; transcript_id "ENST00000296444.6"; gene_type "protein_coding"; gene_status "KNOWN"; gene_name "SHISA5"; transcript_type "protein_coding"; transcript_status "KNOWN"; transcript_name "SHISA5-201"; exon_number "3"; exon_id "ENSE00003466796.1"; talon_gene "10076"; talon_transcript "36714"; talon_exon "176552"; ccdsid "CCDS2770.1"; exon_status "KNOWN"; level "2"; protein_id "ENSP00000296444.2"; source "HAVANA"; tag "CCDS";
chr3	HAVANA	exon	48469728	48469843	.	-	.	gene_id "ENSG00000164054.15"; transcript_id "ENST00000296444.6"; gene_type "protein_coding"; gene_status "KNOWN"; gene_name "SHISA5"; transcript_type "protein_coding"; transcript_status "KNOWN"; transcript_name "SHISA5-201"; exon_number "4"; exon_id "ENSE00003789416.1"; talon_gene "10076"; talon_transcript "36714"; talon_exon "176554"; ccdsid "CCDS2770.1"; exon_status "KNOWN"; level "2"; protein_id "ENSP00000296444.2"; source "HAVANA"; tag "CCDS";
chr3	HAVANA	exon	48469361	48469573	.	-	.	gene_id "ENSG00000164054.15"; transcript_id "ENST00000296444.6"; gene_type "protein_coding"; gene_status "KNOWN"; gene_name "SHISA5"; transcript_type "protein_coding"; transcript_status "KNOWN"; transcript_name "SHISA5-201"; exon_number "5"; exon_id "ENSE00003632430.1"; talon_gene "10076"; talon_transcript "36714"; talon_exon "176556"; ccdsid "CCDS2770.1"; exon_status "KNOWN"; level "2"; protein_id "ENSP00000296444.2"; source "HAVANA"; tag "CCDS";
chr3	HAVANA	exon	48467798	48469186	.	-	.	gene_id "ENSG00000164054.15"; transcript_id "ENST00000296444.6"; gene_type "protein_coding"; gene_status "KNOWN"; gene_name "SHISA5"; transcript_type "protein_coding"; transcript_status "KNOWN"; transcript_name "SHISA5-201"; exon_number "6"; exon_id "ENSE00001354409.1"; talon_gene "10076"; talon_transcript "36714"; talon_exon "176558"; ccdsid "CCDS2770.1"; exon_status "KNOWN"; level "2"; protein_id "ENSP00000296444.2"; source "HAVANA"; tag "CCDS";
chr3	HAVANA	transcript	48467876	48473103	.	-	.	gene_id "ENSG00000164054.15"; transcript_id "ENST00000494854.5"; gene_name "SHISA5"; gene_status "KNOWN"; gene_type "protein_coding"; transcript_type "retained_intron"; transcript_status "KNOWN"; transcript_name "SHISA5-216"; talon_gene "10076"; talon_transcript "36717"; havana_transcript "OTTHUMT00000344707.1"; level "2"; source "HAVANA"; transcript_support_level "1";
chr3	HAVANA	exon	48473010	48473103	.	-	.	gene_id "ENSG00000164054.15"; transcript_id "ENST00000494854.5"; gene_type "protein_coding"; gene_status "KNOWN"; gene_name "SHISA5"; transcript_type "retained_intron"; transcript_status "KNOWN"; transcript_name "SHISA5-216"; exon_number "1"; exon_id "ENSE00001826025.1"; talon_gene "10076"; talon_transcript "36717"; talon_exon "176567"; exon_status "KNOWN"; level "2"; source "HAVANA";
chr3	HAVANA	exon	48469728	48469843	.	-	.	gene_id "ENSG00000164054.15"; transcript_id "ENST00000494854.5"; gene_type "protein_coding"; gene_status "KNOWN"; gene_name "SHISA5"; transcript_type "retained_intron"; transcript_status "KNOWN"; transcript_name "SHISA5-216"; exon_number "2"; exon_id "ENSE00003789416.1"; talon_gene "10076"; talon_transcript "36717"; talon_exon "176554"; ccdsid "CCDS2770.1"; exon_status "KNOWN"; level "2"; protein_id "ENSP00000296444.2"; source "HAVANA"; tag "CCDS";
chr3	HAVANA	exon	48467876	48469573	.	-	.	gene_id "ENSG00000164054.15"; transcript_id "ENST00000494854.5"; gene_type "protein_coding"; gene_status "KNOWN"; gene_name "SHISA5"; transcript_type "retained_intron"; transcript_status "KNOWN"; transcript_name "SHISA5-216"; exon_number "3"; exon_id "ENSE00001937915.1"; talon_gene "10076"; talon_transcript "36717"; talon_exon "176569"; exon_status "KNOWN"; level "2"; source "HAVANA";
chr3	HAVANA	transcript	48467876	48473208	.	-	.	gene_id "ENSG00000164054.15"; transcript_id "ENST00000426002.5"; gene_name "SHISA5"; gene_status "KNOWN"; gene_type "protein_coding"; transcript_type "protein_coding"; transcript_status "KNOWN"; transcript_name "SHISA5-206"; talon_gene "10076"; talon_transcript "36718"; ccdsid "CCDS63621.1"; havana_transcript "OTTHUMT00000344706.1"; level "2"; protein_id "ENSP00000390388.1"; source "HAVANA"; tag "CCDS"; transcript_support_level "1";
chr3	HAVANA	exon	48473010	48473208	.	-	.	gene_id "ENSG00000164054.15"; transcript_id "ENST00000426002.5"; gene_type "protein_coding"; gene_status "KNOWN"; gene_name "SHISA5"; transcript_type "protein_coding"; transcript_status "KNOWN"; transcript_name "SHISA5-206"; exon_number "1"; exon_id "ENSE00001714347.1"; talon_gene "10076"; talon_transcript "36718"; talon_exon "176570"; ccdsid "CCDS63621.1"; exon_status "KNOWN"; level "2"; protein_id "ENSP00000390388.1"; source "HAVANA"; tag "CCDS";
chr3	HAVANA	exon	48469728	48469843	.	-	.	gene_id "ENSG00000164054.15"; transcript_id "ENST00000426002.5"; gene_type "protein_coding"; gene_status "KNOWN"; gene_name "SHISA5"; transcript_type "protein_coding"; transcript_status "KNOWN"; transcript_name "SHISA5-206"; exon_number "2"; exon_id "ENSE00003789416.1"; talon_gene "10076"; talon_transcript "36718"; talon_exon "176554"; ccdsid "CCDS2770.1"; exon_status "KNOWN"; level "2"; protein_id "ENSP00000296444.2"; source "HAVANA"; tag "CCDS";
chr3	HAVANA	exon	48469361	48469573	.	-	.	gene_id "ENSG00000164054.15"; transcript_id "ENST00000426002.5"; gene_type "protein_coding"; gene_status "KNOWN"; gene_name "SHISA5"; transcript_type "protein_coding"; transcript_status "KNOWN"; transcript_name "SHISA5-206"; exon_number "3"; exon_id "ENSE00003632430.1"; talon_gene "10076"; talon_transcript "36718"; talon_exon "176556"; ccdsid "CCDS2770.1"; exon_status "KNOWN"; level "2"; protein_id "ENSP00000296444.2"; source "HAVANA"; tag "CCDS";
chr3	HAVANA	exon	48467876	48469186	.	-	.	gene_id "ENSG00000164054.15"; transcript_id "ENST00000426002.5"; gene_type "protein_coding"; gene_status "KNOWN"; gene_name "SHISA5"; transcript_type "protein_coding"; transcript_status "KNOWN"; transcript_name "SHISA5-206"; exon_number "4"; exon_id "ENSE00003461144.1"; talon_gene "10076"; talon_transcript "36718"; talon_exon "176571"; ccdsid "CCDS63621.1"; exon_status "KNOWN"; level "2"; protein_id "ENSP00000390388.1"; source "HAVANA"; tag "CCDS";
chr3	HAVANA	transcript	48468665	48473127	.	-	.	gene_id "ENSG00000164054.15"; transcript_id "ENST00000460758.1"; gene_name "SHISA5"; gene_status "KNOWN"; gene_type "protein_coding"; transcript_type "retained_intron"; transcript_status "KNOWN"; transcript_name "SHISA5-211"; talon_gene "10076"; talon_transcript "36724"; havana_transcript "OTTHUMT00000344715.1"; level "2"; source "HAVANA"; transcript_support_level "1";
chr3	HAVANA	exon	48473010	48473127	.	-	.	gene_id "ENSG00000164054.15"; transcript_id "ENST00000460758.1"; gene_type "protein_coding"; gene_status "KNOWN"; gene_name "SHISA5"; transcript_type "retained_intron"; transcript_status "KNOWN"; transcript_name "SHISA5-211"; exon_number "1"; exon_id "ENSE00001839369.1"; talon_gene "10076"; talon_transcript "36724"; talon_exon "176590"; exon_status "KNOWN"; level "2"; source "HAVANA";
chr3	HAVANA	exon	48468665	48469843	.	-	.	gene_id "ENSG00000164054.15"; transcript_id "ENST00000460758.1"; gene_type "protein_coding"; gene_status "KNOWN"; gene_name "SHISA5"; transcript_type "retained_intron"; transcript_status "KNOWN"; transcript_name "SHISA5-211"; exon_number "2"; exon_id "ENSE00001849048.1"; talon_gene "10076"; talon_transcript "36724"; talon_exon "176591"; exon_status "KNOWN"; level "2"; source "HAVANA";
chr3	HAVANA	gene	48517684	48556923	.	-	.	gene_id "ENSG00000114268.11"; gene_name "PFKFB4"; gene_status "KNOWN"; gene_type "protein_coding"; talon_gene "10077"; havana_gene "OTTHUMG00000133528.19"; level "1"; tag "overlapping_locus";
chr3	HAVANA	transcript	48517684	48556890	.	-	.	gene_id "ENSG00000114268.11"; transcript_id "ENST00000232375.7"; gene_name "PFKFB4"; gene_status "KNOWN"; gene_type "protein_coding"; transcript_type "protein_coding"; transcript_status "KNOWN"; transcript_name "PFKFB4-201"; talon_gene "10077"; talon_transcript "36733"; ccdsid "CCDS2771.1"; havana_transcript "OTTHUMT00000257503.2"; level "2"; protein_id "ENSP00000232375.3"; source "HAVANA"; tag "CCDS"; transcript_support_level "1";
chr3	HAVANA	exon	48556681	48556890	.	-	.	gene_id "ENSG00000114268.11"; transcript_id "ENST00000232375.7"; gene_type "protein_coding"; gene_status "KNOWN"; gene_name "PFKFB4"; transcript_type "protein_coding"; transcript_status "KNOWN"; transcript_name "PFKFB4-201"; exon_number "1"; exon_id "ENSE00003537759.1"; talon_gene "10077"; talon_transcript "36733"; talon_exon "176618"; ccdsid "CCDS2771.1"; exon_status "KNOWN"; level "2"; protein_id "ENSP00000232375.3"; source "HAVANA"; tag "CCDS";
chr3	HAVANA	exon	48550118	48550234	.	-	.	gene_id "ENSG00000114268.11"; transcript_id "ENST00000232375.7"; gene_type "protein_coding"; gene_status "KNOWN"; gene_name "PFKFB4"; transcript_type "protein_coding"; transcript_status "KNOWN"; transcript_name "PFKFB4-201"; exon_number "2"; exon_id "ENSE00003563432.1"; talon_gene "10077"; talon_transcript "36733"; talon_exon "176620"; ccdsid "CCDS2771.1"; exon_status "KNOWN"; level "2"; protein_id "ENSP00000232375.3"; source "HAVANA"; tag "CCDS";
chr3	HAVANA	exon	48549864	48549960	.	-	.	gene_id "ENSG00000114268.11"; transcript_id "ENST00000232375.7"; gene_type "protein_coding"; gene_status "KNOWN"; gene_name "PFKFB4"; transcript_type "protein_coding"; transcript_status "KNOWN"; transcript_name "PFKFB4-201"; exon_number "3"; exon_id "ENSE00003583488.1"; talon_gene "10077"; talon_transcript "36733"; talon_exon "176622"; ccdsid "CCDS2771.1"; exon_status "KNOWN"; level "2"; protein_id "ENSP00000232375.3"; source "HAVANA"; tag "CCDS";
chr3	HAVANA	exon	48543580	48543646	.	-	.	gene_id "ENSG00000114268.11"; transcript_id "ENST00000232375.7"; gene_type "protein_coding"; gene_status "KNOWN"; gene_name "PFKFB4"; transcript_type "protein_coding"; transcript_status "KNOWN"; transcript_name "PFKFB4-201"; exon_number "4"; exon_id "ENSE00003784213.1"; talon_gene "10077"; talon_transcript "36733"; talon_exon "176624"; ccdsid "CCDS2771.1"; exon_status "KNOWN"; level "2"; protein_id "ENSP00000232375.3"; source "HAVANA"; tag "CCDS";
chr3	HAVANA	exon	48539697	48539771	.	-	.	gene_id "ENSG00000114268.11"; transcript_id "ENST00000232375.7"; gene_type "protein_coding"; gene_status "KNOWN"; gene_name "PFKFB4"; transcript_type "protein_coding"; transcript_status "KNOWN"; transcript_name "PFKFB4-201"; exon_number "5"; exon_id "ENSE00003630298.1"; talon_gene "10077"; talon_transcript "36733"; talon_exon "176626"; ccdsid "CCDS2771.1"; exon_status "KNOWN"; level "2"; protein_id "ENSP00000232375.3"; source "HAVANA"; tag "CCDS";
chr3	HAVANA	exon	48539254	48539310	.	-	.	gene_id "ENSG00000114268.11"; transcript_id "ENST00000232375.7"; gene_type "protein_coding"; gene_status "KNOWN"; gene_name "PFKFB4"; transcript_type "protein_coding"; transcript_status "KNOWN"; transcript_name "PFKFB4-201"; exon_number "6"; exon_id "ENSE00003492773.1"; talon_gene "10077"; talon_transcript "36733"; talon_exon "176628"; ccdsid "CCDS2771.1"; exon_status "KNOWN"; level "2"; protein_id "ENSP00000232375.3"; source "HAVANA"; tag "CCDS";
chr3	HAVANA	exon	48538498	48538619	.	-	.	gene_id "ENSG00000114268.11"; transcript_id "ENST00000232375.7"; gene_type "protein_coding"; gene_status "KNOWN"; gene_name "PFKFB4"; transcript_type "protein_coding"; transcript_status "KNOWN"; transcript_name "PFKFB4-201"; exon_number "7"; exon_id "ENSE00003550564.1"; talon_gene "10077"; talon_transcript "36733"; talon_exon "176630"; ccdsid "CCDS2771.1"; exon_status "KNOWN"; level "2"; protein_id "ENSP00000232375.3"; source "HAVANA"; tag "CCDS";
chr3	HAVANA	exon	48536256	48536463	.	-	.	gene_id "ENSG00000114268.11"; transcript_id "ENST00000232375.7"; gene_type "protein_coding"; gene_status "KNOWN"; gene_name "PFKFB4"; transcript_type "protein_coding"; transcript_status "KNOWN"; transcript_name "PFKFB4-201"; exon_number "8"; exon_id "ENSE00003583026.1"; talon_gene "10077"; talon_transcript "36733"; talon_exon "176632"; ccdsid "CCDS2771.1"; exon_status "KNOWN"; level "2"; protein_id "ENSP00000232375.3"; source "HAVANA"; tag "CCDS";
chr3	HAVANA	exon	48535512	48535658	.	-	.	gene_id "ENSG00000114268.11"; transcript_id "ENST00000232375.7"; gene_type "protein_coding"; gene_status "KNOWN"; gene_name "PFKFB4"; transcript_type "protein_coding"; transcript_status "KNOWN"; transcript_name "PFKFB4-201"; exon_number "9"; exon_id "ENSE00003787736.1"; talon_gene "10077"; talon_transcript "36733"; talon_exon "176634"; ccdsid "CCDS2771.1"; exon_status "KNOWN"; level "2"; protein_id "ENSP00000232375.3"; source "HAVANA"; tag "CCDS";
chr3	HAVANA	exon	48525565	48525669	.	-	.	gene_id "ENSG00000114268.11"; transcript_id "ENST00000232375.7"; gene_type "protein_coding"; gene_status "KNOWN"; gene_name "PFKFB4"; transcript_type "protein_coding"; transcript_status "KNOWN"; transcript_name "PFKFB4-201"; exon_number "10"; exon_id "ENSE00003485285.1"; talon_gene "10077"; talon_transcript "36733"; talon_exon "176636"; ccdsid "CCDS2771.1"; exon_status "KNOWN"; level "2"; protein_id "ENSP00000232375.3"; source "HAVANA"; tag "CCDS";
chr3	HAVANA	exon	48523701	48523830	.	-	.	gene_id "ENSG00000114268.11"; transcript_id "ENST00000232375.7"; gene_type "protein_coding"; gene_status "KNOWN"; gene_name "PFKFB4"; transcript_type "protein_coding"; transcript_status "KNOWN"; transcript_name "PFKFB4-201"; exon_number "11"; exon_id "ENSE00003461116.1"; talon_gene "10077"; talon_transcript "36733"; talon_exon "176638"; ccdsid "CCDS2771.1"; exon_status "KNOWN"; level "2"; protein_id "ENSP00000232375.3"; source "HAVANA"; tag "CCDS";
chr3	HAVANA	exon	48523537	48523599	.	-	.	gene_id "ENSG00000114268.11"; transcript_id "ENST00000232375.7"; gene_type "protein_coding"; gene_status "KNOWN"; gene_name "PFKFB4"; transcript_type "protein_coding"; transcript_status "KNOWN"; transcript_name "PFKFB4-201"; exon_number "12"; exon_id "ENSE00003536598.1"; talon_gene "10077"; talon_transcript "36733"; talon_exon "176640"; ccdsid "CCDS2771.1"; exon_status "KNOWN"; level "2"; protein_id "ENSP00000232375.3"; source "HAVANA"; tag "CCDS";
chr3	HAVANA	exon	48521986	48522050	.	-	.	gene_id "ENSG00000114268.11"; transcript_id "ENST00000232375.7"; gene_type "protein_coding"; gene_status "KNOWN"; gene_name "PFKFB4"; transcript_type "protein_coding"; transcript_status "KNOWN"; transcript_name "PFKFB4-201"; exon_number "13"; exon_id "ENSE00003467502.1"; talon_gene "10077"; talon_transcript "36733"; talon_exon "176642"; ccdsid "CCDS2771.1"; exon_status "KNOWN"; level "2"; protein_id "ENSP00000232375.3"; source "HAVANA"; tag "CCDS";
chr3	HAVANA	exon	48517684	48519806	.	-	.	gene_id "ENSG00000114268.11"; transcript_id "ENST00000232375.7"; gene_type "protein_coding"; gene_status "KNOWN"; gene_name "PFKFB4"; transcript_type "protein_coding"; transcript_status "KNOWN"; transcript_name "PFKFB4-201"; exon_number "14"; exon_id "ENSE00000877764.3"; talon_gene "10077"; talon_transcript "36733"; talon_exon "176644"; ccdsid "CCDS2771.1"; exon_status "KNOWN"; level "2"; protein_id "ENSP00000232375.3"; source "HAVANA"; tag "CCDS";
chr3	HAVANA	transcript	48519674	48556890	.	-	.	gene_id "ENSG00000114268.11"; transcript_id "ENST00000417753.5"; gene_name "PFKFB4"; gene_status "KNOWN"; gene_type "protein_coding"; transcript_type "nonsense_mediated_decay"; transcript_status "KNOWN"; transcript_name "PFKFB4-205"; talon_gene "10077"; talon_transcript "36735"; havana_transcript "OTTHUMT00000344755.1"; level "2"; protein_id "ENSP00000389169.1"; source "HAVANA"; transcript_support_level "1";
chr3	HAVANA	exon	48556681	48556890	.	-	.	gene_id "ENSG00000114268.11"; transcript_id "ENST00000417753.5"; gene_type "protein_coding"; gene_status "KNOWN"; gene_name "PFKFB4"; transcript_type "nonsense_mediated_decay"; transcript_status "KNOWN"; transcript_name "PFKFB4-205"; exon_number "1"; exon_id "ENSE00003537759.1"; talon_gene "10077"; talon_transcript "36735"; talon_exon "176618"; ccdsid "CCDS2771.1"; exon_status "KNOWN"; level "2"; protein_id "ENSP00000232375.3"; source "HAVANA"; tag "CCDS";
chr3	HAVANA	exon	48556086	48556233	.	-	.	gene_id "ENSG00000114268.11"; transcript_id "ENST00000417753.5"; gene_type "protein_coding"; gene_status "KNOWN"; gene_name "PFKFB4"; transcript_type "nonsense_mediated_decay"; transcript_status "KNOWN"; transcript_name "PFKFB4-205"; exon_number "2"; exon_id "ENSE00003586462.1"; talon_gene "10077"; talon_transcript "36735"; talon_exon "176649"; exon_status "KNOWN"; level "2"; protein_id "ENSP00000389169.1"; source "HAVANA";
chr3	HAVANA	exon	48550118	48550234	.	-	.	gene_id "ENSG00000114268.11"; transcript_id "ENST00000417753.5"; gene_type "protein_coding"; gene_status "KNOWN"; gene_name "PFKFB4"; transcript_type "nonsense_mediated_decay"; transcript_status "KNOWN"; transcript_name "PFKFB4-205"; exon_number "3"; exon_id "ENSE00003563432.1"; talon_gene "10077"; talon_transcript "36735"; talon_exon "176620"; ccdsid "CCDS2771.1"; exon_status "KNOWN"; level "2"; protein_id "ENSP00000232375.3"; source "HAVANA"; tag "CCDS";
chr3	HAVANA	exon	48549864	48549960	.	-	.	gene_id "ENSG00000114268.11"; transcript_id "ENST00000417753.5"; gene_type "protein_coding"; gene_status "KNOWN"; gene_name "PFKFB4"; transcript_type "nonsense_mediated_decay"; transcript_status "KNOWN"; transcript_name "PFKFB4-205"; exon_number "4"; exon_id "ENSE00003583488.1"; talon_gene "10077"; talon_transcript "36735"; talon_exon "176622"; ccdsid "CCDS2771.1"; exon_status "KNOWN"; level "2"; protein_id "ENSP00000232375.3"; source "HAVANA"; tag "CCDS";
chr3	HAVANA	exon	48543580	48543646	.	-	.	gene_id "ENSG00000114268.11"; transcript_id "ENST00000417753.5"; gene_type "protein_coding"; gene_status "KNOWN"; gene_name "PFKFB4"; transcript_type "nonsense_mediated_decay"; transcript_status "KNOWN"; transcript_name "PFKFB4-205"; exon_number "5"; exon_id "ENSE00003784213.1"; talon_gene "10077"; talon_transcript "36735"; talon_exon "176624"; ccdsid "CCDS2771.1"; exon_status "KNOWN"; level "2"; protein_id "ENSP00000232375.3"; source "HAVANA"; tag "CCDS";
chr3	HAVANA	exon	48539697	48539771	.	-	.	gene_id "ENSG00000114268.11"; transcript_id "ENST00000417753.5"; gene_type "protein_coding"; gene_status "KNOWN"; gene_name "PFKFB4"; transcript_type "nonsense_mediated_decay"; transcript_status "KNOWN"; transcript_name "PFKFB4-205"; exon_number "6"; exon_id "ENSE00003630298.1"; talon_gene "10077"; talon_transcript "36735"; talon_exon "176626"; ccdsid "CCDS2771.1"; exon_status "KNOWN"; level "2"; protein_id "ENSP00000232375.3"; source "HAVANA"; tag "CCDS";
chr3	HAVANA	exon	48539254	48539310	.	-	.	gene_id "ENSG00000114268.11"; transcript_id "ENST00000417753.5"; gene_type "protein_coding"; gene_status "KNOWN"; gene_name "PFKFB4"; transcript_type "nonsense_mediated_decay"; transcript_status "KNOWN"; transcript_name "PFKFB4-205"; exon_number "7"; exon_id "ENSE00003492773.1"; talon_gene "10077"; talon_transcript "36735"; talon_exon "176628"; ccdsid "CCDS2771.1"; exon_status "KNOWN"; level "2"; protein_id "ENSP00000232375.3"; source "HAVANA"; tag "CCDS";
chr3	HAVANA	exon	48538498	48538619	.	-	.	gene_id "ENSG00000114268.11"; transcript_id "ENST00000417753.5"; gene_type "protein_coding"; gene_status "KNOWN"; gene_name "PFKFB4"; transcript_type "nonsense_mediated_decay"; transcript_status "KNOWN"; transcript_name "PFKFB4-205"; exon_number "8"; exon_id "ENSE00003550564.1"; talon_gene "10077"; talon_transcript "36735"; talon_exon "176630"; ccdsid "CCDS2771.1"; exon_status "KNOWN"; level "2"; protein_id "ENSP00000232375.3"; source "HAVANA"; tag "CCDS";
chr3	HAVANA	exon	48536256	48536463	.	-	.	gene_id "ENSG00000114268.11"; transcript_id "ENST00000417753.5"; gene_type "protein_coding"; gene_status "KNOWN"; gene_name "PFKFB4"; transcript_type "nonsense_mediated_decay"; transcript_status "KNOWN"; transcript_name "PFKFB4-205"; exon_number "9"; exon_id "ENSE00003583026.1"; talon_gene "10077"; talon_transcript "36735"; talon_exon "176632"; ccdsid "CCDS2771.1"; exon_status "KNOWN"; level "2"; protein_id "ENSP00000232375.3"; source "HAVANA"; tag "CCDS";
chr3	HAVANA	exon	48535512	48535658	.	-	.	gene_id "ENSG00000114268.11"; transcript_id "ENST00000417753.5"; gene_type "protein_coding"; gene_status "KNOWN"; gene_name "PFKFB4"; transcript_type "nonsense_mediated_decay"; transcript_status "KNOWN"; transcript_name "PFKFB4-205"; exon_number "10"; exon_id "ENSE00003787736.1"; talon_gene "10077"; talon_transcript "36735"; talon_exon "176634"; ccdsid "CCDS2771.1"; exon_status "KNOWN"; level "2"; protein_id "ENSP00000232375.3"; source "HAVANA"; tag "CCDS";
chr3	HAVANA	exon	48525565	48525669	.	-	.	gene_id "ENSG00000114268.11"; transcript_id "ENST00000417753.5"; gene_type "protein_coding"; gene_status "KNOWN"; gene_name "PFKFB4"; transcript_type "nonsense_mediated_decay"; transcript_status "KNOWN"; transcript_name "PFKFB4-205"; exon_number "11"; exon_id "ENSE00003485285.1"; talon_gene "10077"; talon_transcript "36735"; talon_exon "176636"; ccdsid "CCDS2771.1"; exon_status "KNOWN"; level "2"; protein_id "ENSP00000232375.3"; source "HAVANA"; tag "CCDS";
chr3	HAVANA	exon	48523701	48523830	.	-	.	gene_id "ENSG00000114268.11"; transcript_id "ENST00000417753.5"; gene_type "protein_coding"; gene_status "KNOWN"; gene_name "PFKFB4"; transcript_type "nonsense_mediated_decay"; transcript_status "KNOWN"; transcript_name "PFKFB4-205"; exon_number "12"; exon_id "ENSE00003461116.1"; talon_gene "10077"; talon_transcript "36735"; talon_exon "176638"; ccdsid "CCDS2771.1"; exon_status "KNOWN"; level "2"; protein_id "ENSP00000232375.3"; source "HAVANA"; tag "CCDS";
chr3	HAVANA	exon	48523537	48523599	.	-	.	gene_id "ENSG00000114268.11"; transcript_id "ENST00000417753.5"; gene_type "protein_coding"; gene_status "KNOWN"; gene_name "PFKFB4"; transcript_type "nonsense_mediated_decay"; transcript_status "KNOWN"; transcript_name "PFKFB4-205"; exon_number "13"; exon_id "ENSE00003536598.1"; talon_gene "10077"; talon_transcript "36735"; talon_exon "176640"; ccdsid "CCDS2771.1"; exon_status "KNOWN"; level "2"; protein_id "ENSP00000232375.3"; source "HAVANA"; tag "CCDS";
chr3	HAVANA	exon	48521986	48522050	.	-	.	gene_id "ENSG00000114268.11"; transcript_id "ENST00000417753.5"; gene_type "protein_coding"; gene_status "KNOWN"; gene_name "PFKFB4"; transcript_type "nonsense_mediated_decay"; transcript_status "KNOWN"; transcript_name "PFKFB4-205"; exon_number "14"; exon_id "ENSE00003467502.1"; talon_gene "10077"; talon_transcript "36735"; talon_exon "176642"; ccdsid "CCDS2771.1"; exon_status "KNOWN"; level "2"; protein_id "ENSP00000232375.3"; source "HAVANA"; tag "CCDS";
chr3	HAVANA	exon	48519674	48519806	.	-	.	gene_id "ENSG00000114268.11"; transcript_id "ENST00000417753.5"; gene_type "protein_coding"; gene_status "KNOWN"; gene_name "PFKFB4"; transcript_type "nonsense_mediated_decay"; transcript_status "KNOWN"; transcript_name "PFKFB4-205"; exon_number "15"; exon_id "ENSE00003617523.1"; talon_gene "10077"; talon_transcript "36735"; talon_exon "176647"; ccdsid "CCDS82770.1"; exon_status "KNOWN"; level "1"; protein_id "ENSP00000388394.1"; source "HAVANA"; tag "CCDS";
chr3	HAVANA	transcript	48519674	48556923	.	-	.	gene_id "ENSG00000114268.11"; transcript_id "ENST00000490115.5"; gene_name "PFKFB4"; gene_status "KNOWN"; gene_type "protein_coding"; transcript_type "processed_transcript"; transcript_status "KNOWN"; transcript_name "PFKFB4-213"; talon_gene "10077"; talon_transcript "36738"; havana_transcript "OTTHUMT00000344758.2"; level "2"; source "HAVANA"; transcript_support_level "1";
chr3	HAVANA	exon	48556681	48556923	.	-	.	gene_id "ENSG00000114268.11"; transcript_id "ENST00000490115.5"; gene_type "protein_coding"; gene_status "KNOWN"; gene_name "PFKFB4"; transcript_type "processed_transcript"; transcript_status "KNOWN"; transcript_name "PFKFB4-213"; exon_number "1"; exon_id "ENSE00001900845.1"; talon_gene "10077"; talon_transcript "36738"; talon_exon "176654"; exon_status "KNOWN"; level "2"; source "HAVANA";
chr3	HAVANA	exon	48550118	48550234	.	-	.	gene_id "ENSG00000114268.11"; transcript_id "ENST00000490115.5"; gene_type "protein_coding"; gene_status "KNOWN"; gene_name "PFKFB4"; transcript_type "processed_transcript"; transcript_status "KNOWN"; transcript_name "PFKFB4-213"; exon_number "2"; exon_id "ENSE00003563432.1"; talon_gene "10077"; talon_transcript "36738"; talon_exon "176620"; ccdsid "CCDS2771.1"; exon_status "KNOWN"; level "2"; protein_id "ENSP00000232375.3"; source "HAVANA"; tag "CCDS";
chr3	HAVANA	exon	48549864	48549960	.	-	.	gene_id "ENSG00000114268.11"; transcript_id "ENST00000490115.5"; gene_type "protein_coding"; gene_status "KNOWN"; gene_name "PFKFB4"; transcript_type "processed_transcript"; transcript_status "KNOWN"; transcript_name "PFKFB4-213"; exon_number "3"; exon_id "ENSE00003583488.1"; talon_gene "10077"; talon_transcript "36738"; talon_exon "176622"; ccdsid "CCDS2771.1"; exon_status "KNOWN"; level "2"; protein_id "ENSP00000232375.3"; source "HAVANA"; tag "CCDS";
chr3	HAVANA	exon	48548532	48548659	.	-	.	gene_id "ENSG00000114268.11"; transcript_id "ENST00000490115.5"; gene_type "protein_coding"; gene_status "KNOWN"; gene_name "PFKFB4"; transcript_type "processed_transcript"; transcript_status "KNOWN"; transcript_name "PFKFB4-213"; exon_number "4"; exon_id "ENSE00001893320.1"; talon_gene "10077"; talon_transcript "36738"; talon_exon "176656"; exon_status "KNOWN"; level "2"; source "HAVANA";
chr3	HAVANA	exon	48543580	48543646	.	-	.	gene_id "ENSG00000114268.11"; transcript_id "ENST00000490115.5"; gene_type "protein_coding"; gene_status "KNOWN"; gene_name "PFKFB4"; transcript_type "processed_transcript"; transcript_status "KNOWN"; transcript_name "PFKFB4-213"; exon_number "5"; exon_id "ENSE00003784213.1"; talon_gene "10077"; talon_transcript "36738"; talon_exon "176624"; ccdsid "CCDS2771.1"; exon_status "KNOWN"; level "2"; protein_id "ENSP00000232375.3"; source "HAVANA"; tag "CCDS";
chr3	HAVANA	exon	48539697	48539771	.	-	.	gene_id "ENSG00000114268.11"; transcript_id "ENST00000490115.5"; gene_type "protein_coding"; gene_status "KNOWN"; gene_name "PFKFB4"; transcript_type "processed_transcript"; transcript_status "KNOWN"; transcript_name "PFKFB4-213"; exon_number "6"; exon_id "ENSE00003630298.1"; talon_gene "10077"; talon_transcript "36738"; talon_exon "176626"; ccdsid "CCDS2771.1"; exon_status "KNOWN"; level "2"; protein_id "ENSP00000232375.3"; source "HAVANA"; tag "CCDS";
chr3	HAVANA	exon	48539254	48539310	.	-	.	gene_id "ENSG00000114268.11"; transcript_id "ENST00000490115.5"; gene_type "protein_coding"; gene_status "KNOWN"; gene_name "PFKFB4"; transcript_type "processed_transcript"; transcript_status "KNOWN"; transcript_name "PFKFB4-213"; exon_number "7"; exon_id "ENSE00003492773.1"; talon_gene "10077"; talon_transcript "36738"; talon_exon "176628"; ccdsid "CCDS2771.1"; exon_status "KNOWN"; level "2"; protein_id "ENSP00000232375.3"; source "HAVANA"; tag "CCDS";
chr3	HAVANA	exon	48538498	48538619	.	-	.	gene_id "ENSG00000114268.11"; transcript_id "ENST00000490115.5"; gene_type "protein_coding"; gene_status "KNOWN"; gene_name "PFKFB4"; transcript_type "processed_transcript"; transcript_status "KNOWN"; transcript_name "PFKFB4-213"; exon_number "8"; exon_id "ENSE00003550564.1"; talon_gene "10077"; talon_transcript "36738"; talon_exon "176630"; ccdsid "CCDS2771.1"; exon_status "KNOWN"; level "2"; protein_id "ENSP00000232375.3"; source "HAVANA"; tag "CCDS";
chr3	HAVANA	exon	48536256	48536463	.	-	.	gene_id "ENSG00000114268.11"; transcript_id "ENST00000490115.5"; gene_type "protein_coding"; gene_status "KNOWN"; gene_name "PFKFB4"; transcript_type "processed_transcript"; transcript_status "KNOWN"; transcript_name "PFKFB4-213"; exon_number "9"; exon_id "ENSE00003583026.1"; talon_gene "10077"; talon_transcript "36738"; talon_exon "176632"; ccdsid "CCDS2771.1"; exon_status "KNOWN"; level "2"; protein_id "ENSP00000232375.3"; source "HAVANA"; tag "CCDS";
chr3	HAVANA	exon	48535512	48535658	.	-	.	gene_id "ENSG00000114268.11"; transcript_id "ENST00000490115.5"; gene_type "protein_coding"; gene_status "KNOWN"; gene_name "PFKFB4"; transcript_type "processed_transcript"; transcript_status "KNOWN"; transcript_name "PFKFB4-213"; exon_number "10"; exon_id "ENSE00003787736.1"; talon_gene "10077"; talon_transcript "36738"; talon_exon "176634"; ccdsid "CCDS2771.1"; exon_status "KNOWN"; level "2"; protein_id "ENSP00000232375.3"; source "HAVANA"; tag "CCDS";
chr3	HAVANA	exon	48525565	48525669	.	-	.	gene_id "ENSG00000114268.11"; transcript_id "ENST00000490115.5"; gene_type "protein_coding"; gene_status "KNOWN"; gene_name "PFKFB4"; transcript_type "processed_transcript"; transcript_status "KNOWN"; transcript_name "PFKFB4-213"; exon_number "11"; exon_id "ENSE00003485285.1"; talon_gene "10077"; talon_transcript "36738"; talon_exon "176636"; ccdsid "CCDS2771.1"; exon_status "KNOWN"; level "2"; protein_id "ENSP00000232375.3"; source "HAVANA"; tag "CCDS";
chr3	HAVANA	exon	48523701	48523830	.	-	.	gene_id "ENSG00000114268.11"; transcript_id "ENST00000490115.5"; gene_type "protein_coding"; gene_status "KNOWN"; gene_name "PFKFB4"; transcript_type "processed_transcript"; transcript_status "KNOWN"; transcript_name "PFKFB4-213"; exon_number "12"; exon_id "ENSE00003461116.1"; talon_gene "10077"; talon_transcript "36738"; talon_exon "176638"; ccdsid "CCDS2771.1"; exon_status "KNOWN"; level "2"; protein_id "ENSP00000232375.3"; source "HAVANA"; tag "CCDS";
chr3	HAVANA	exon	48523537	48523599	.	-	.	gene_id "ENSG00000114268.11"; transcript_id "ENST00000490115.5"; gene_type "protein_coding"; gene_status "KNOWN"; gene_name "PFKFB4"; transcript_type "processed_transcript"; transcript_status "KNOWN"; transcript_name "PFKFB4-213"; exon_number "13"; exon_id "ENSE00003536598.1"; talon_gene "10077"; talon_transcript "36738"; talon_exon "176640"; ccdsid "CCDS2771.1"; exon_status "KNOWN"; level "2"; protein_id "ENSP00000232375.3"; source "HAVANA"; tag "CCDS";
chr3	HAVANA	exon	48521986	48522050	.	-	.	gene_id "ENSG00000114268.11"; transcript_id "ENST00000490115.5"; gene_type "protein_coding"; gene_status "KNOWN"; gene_name "PFKFB4"; transcript_type "processed_transcript"; transcript_status "KNOWN"; transcript_name "PFKFB4-213"; exon_number "14"; exon_id "ENSE00003467502.1"; talon_gene "10077"; talon_transcript "36738"; talon_exon "176642"; ccdsid "CCDS2771.1"; exon_status "KNOWN"; level "2"; protein_id "ENSP00000232375.3"; source "HAVANA"; tag "CCDS";
chr3	HAVANA	exon	48519674	48519806	.	-	.	gene_id "ENSG00000114268.11"; transcript_id "ENST00000490115.5"; gene_type "protein_coding"; gene_status "KNOWN"; gene_name "PFKFB4"; transcript_type "processed_transcript"; transcript_status "KNOWN"; transcript_name "PFKFB4-213"; exon_number "15"; exon_id "ENSE00003617523.1"; talon_gene "10077"; talon_transcript "36738"; talon_exon "176647"; ccdsid "CCDS82770.1"; exon_status "KNOWN"; level "1"; protein_id "ENSP00000388394.1"; source "HAVANA"; tag "CCDS";
chr3	HAVANA	gene	48564073	48565019	.	-	.	gene_id "ENSG00000114270.17"; gene_name "COL7A1"; gene_status "KNOWN"; gene_type "protein_coding"; talon_gene "10080"; havana_gene "OTTHUMG00000133541.3"; level "2"; tag "ncRNA_host";
chr3	HAVANA	transcript	48564073	48565019	.	-	.	gene_id "ENSG00000114270.17"; transcript_id "ENST00000465238.5"; gene_name "COL7A1"; gene_status "KNOWN"; gene_type "protein_coding"; transcript_type "retained_intron"; transcript_status "KNOWN"; transcript_name "COL7A1-205"; talon_gene "10080"; talon_transcript "36751"; havana_transcript "OTTHUMT00000344976.1"; level "2"; source "HAVANA"; transcript_support_level "2";
chr3	HAVANA	exon	48564783	48565019	.	-	.	gene_id "ENSG00000114270.17"; transcript_id "ENST00000465238.5"; gene_type "protein_coding"; gene_status "KNOWN"; gene_name "COL7A1"; transcript_type "retained_intron"; transcript_status "KNOWN"; transcript_name "COL7A1-205"; exon_number "1"; exon_id "ENSE00001866812.1"; talon_gene "10080"; talon_transcript "36751"; talon_exon "176689"; exon_status "KNOWN"; level "2"; source "HAVANA";
chr3	HAVANA	exon	48564073	48564422	.	-	.	gene_id "ENSG00000114270.17"; transcript_id "ENST00000465238.5"; gene_type "protein_coding"; gene_status "KNOWN"; gene_name "COL7A1"; transcript_type "retained_intron"; transcript_status "KNOWN"; transcript_name "COL7A1-205"; exon_number "2"; exon_id "ENSE00003538748.1"; talon_gene "10080"; talon_transcript "36751"; talon_exon "176691"; ccdsid "CCDS2773.1"; exon_status "KNOWN"; level "2"; protein_id "ENSP00000332371.8"; source "HAVANA"; tag "CCDS";
chr3	HAVANA	gene	48599002	48600841	.	-	.	gene_id "ENSG00000010256.10"; gene_name "UQCRC1"; gene_status "KNOWN"; gene_type "protein_coding"; talon_gene "10082"; havana_gene "OTTHUMG00000133539.3"; level "2";
chr3	TALON	transcript	48599002	48609626	.	-	.	gene_id "ENSG00000010256.10"; transcript_id "ENCODEHT000365028"; gene_name "UQCRC1"; gene_status "KNOWN"; gene_type "protein_coding"; transcript_status "NOVEL"; transcript_name "ENCODEHT000365028"; talon_gene "10082"; talon_transcript "365028"; ISM-suffix_to_IDs "36762"; ISM-suffix_transcript "TRUE"; ISM_to_IDs "36762"; ISM_transcript "TRUE";
chr3	TALON	exon	48609162	48609626	.	-	.	gene_id "ENSG00000010256.10"; transcript_id "ENCODEHT000365028"; gene_type "protein_coding"; gene_status "KNOWN"; gene_name "UQCRC1"; transcript_status "NOVEL"; transcript_name "ENCODEHT000365028"; exon_number "1"; exon_id "1127547"; talon_gene "10082"; talon_transcript "365028"; talon_exon "1127547"; exon_status "NOVEL";
chr3	HAVANA	exon	48605770	48605856	.	-	.	gene_id "ENSG00000010256.10"; transcript_id "ENCODEHT000365028"; gene_type "protein_coding"; gene_status "KNOWN"; gene_name "UQCRC1"; transcript_status "NOVEL"; transcript_name "ENCODEHT000365028"; exon_number "2"; exon_id "ENSE00003598610.1"; talon_gene "10082"; talon_transcript "365028"; talon_exon "176958"; ccdsid "CCDS2774.1"; exon_status "KNOWN"; level "2"; protein_id "ENSP00000203407.5"; source "HAVANA"; tag "CCDS";
chr3	HAVANA	exon	48604651	48604780	.	-	.	gene_id "ENSG00000010256.10"; transcript_id "ENCODEHT000365028"; gene_type "protein_coding"; gene_status "KNOWN"; gene_name "UQCRC1"; transcript_status "NOVEL"; transcript_name "ENCODEHT000365028"; exon_number "3"; exon_id "ENSE00003461543.1"; talon_gene "10082"; talon_transcript "365028"; talon_exon "176960"; ccdsid "CCDS2774.1"; exon_status "KNOWN"; level "2"; protein_id "ENSP00000203407.5"; source "HAVANA"; tag "CCDS";
chr3	HAVANA	exon	48604233	48604431	.	-	.	gene_id "ENSG00000010256.10"; transcript_id "ENCODEHT000365028"; gene_type "protein_coding"; gene_status "KNOWN"; gene_name "UQCRC1"; transcript_status "NOVEL"; transcript_name "ENCODEHT000365028"; exon_number "4"; exon_id "ENSE00003560509.1"; talon_gene "10082"; talon_transcript "365028"; talon_exon "176962"; ccdsid "CCDS2774.1"; exon_status "KNOWN"; level "2"; protein_id "ENSP00000203407.5"; source "HAVANA"; tag "CCDS";
chr3	HAVANA	exon	48603564	48603643	.	-	.	gene_id "ENSG00000010256.10"; transcript_id "ENCODEHT000365028"; gene_type "protein_coding"; gene_status "KNOWN"; gene_name "UQCRC1"; transcript_status "NOVEL"; transcript_name "ENCODEHT000365028"; exon_number "5"; exon_id "ENSE00003594422.1"; talon_gene "10082"; talon_transcript "365028"; talon_exon "176964"; ccdsid "CCDS2774.1"; exon_status "KNOWN"; level "2"; protein_id "ENSP00000203407.5"; source "HAVANA"; tag "CCDS";
chr3	HAVANA	exon	48601352	48601467	.	-	.	gene_id "ENSG00000010256.10"; transcript_id "ENCODEHT000365028"; gene_type "protein_coding"; gene_status "KNOWN"; gene_name "UQCRC1"; transcript_status "NOVEL"; transcript_name "ENCODEHT000365028"; exon_number "6"; exon_id "ENSE00003475748.1"; talon_gene "10082"; talon_transcript "365028"; talon_exon "176966"; ccdsid "CCDS2774.1"; exon_status "KNOWN"; level "2"; protein_id "ENSP00000203407.5"; source "HAVANA"; tag "CCDS";
chr3	HAVANA	exon	48600975	48601118	.	-	.	gene_id "ENSG00000010256.10"; transcript_id "ENCODEHT000365028"; gene_type "protein_coding"; gene_status "KNOWN"; gene_name "UQCRC1"; transcript_status "NOVEL"; transcript_name "ENCODEHT000365028"; exon_number "7"; exon_id "ENSE00003651194.1"; talon_gene "10082"; talon_transcript "365028"; talon_exon "176967"; ccdsid "CCDS2774.1"; exon_status "KNOWN"; level "2"; protein_id "ENSP00000203407.5"; source "HAVANA"; tag "CCDS";
chr3	HAVANA	exon	48600680	48600840	.	-	.	gene_id "ENSG00000010256.10"; transcript_id "ENCODEHT000365028"; gene_type "protein_coding"; gene_status "KNOWN"; gene_name "UQCRC1"; transcript_status "NOVEL"; transcript_name "ENCODEHT000365028"; exon_number "8"; exon_id "ENSE00003693823.1"; talon_gene "10082"; talon_transcript "365028"; talon_exon "176969"; ccdsid "CCDS2774.1"; exon_status "KNOWN"; level "2"; protein_id "ENSP00000203407.5"; source "HAVANA"; tag "CCDS";
chr3	HAVANA	exon	48600482	48600567	.	-	.	gene_id "ENSG00000010256.10"; transcript_id "ENCODEHT000365028"; gene_type "protein_coding"; gene_status "KNOWN"; gene_name "UQCRC1"; transcript_status "NOVEL"; transcript_name "ENCODEHT000365028"; exon_number "9"; exon_id "ENSE00003583270.1"; talon_gene "10082"; talon_transcript "365028"; talon_exon "176947"; ccdsid "CCDS2774.1"; exon_status "KNOWN"; level "2"; protein_id "ENSP00000203407.5"; source "HAVANA"; tag "CCDS";
chr3	HAVANA	exon	48600063	48600151	.	-	.	gene_id "ENSG00000010256.10"; transcript_id "ENCODEHT000365028"; gene_type "protein_coding"; gene_status "KNOWN"; gene_name "UQCRC1"; transcript_status "NOVEL"; transcript_name "ENCODEHT000365028"; exon_number "10"; exon_id "ENSE00003473876.1"; talon_gene "10082"; talon_transcript "365028"; talon_exon "176949"; ccdsid "CCDS2774.1"; exon_status "KNOWN"; level "2"; protein_id "ENSP00000203407.5"; source "HAVANA"; tag "CCDS";
chr3	HAVANA	exon	48599635	48599710	.	-	.	gene_id "ENSG00000010256.10"; transcript_id "ENCODEHT000365028"; gene_type "protein_coding"; gene_status "KNOWN"; gene_name "UQCRC1"; transcript_status "NOVEL"; transcript_name "ENCODEHT000365028"; exon_number "11"; exon_id "ENSE00003499025.1"; talon_gene "10082"; talon_transcript "365028"; talon_exon "176951"; ccdsid "CCDS2774.1"; exon_status "KNOWN"; level "2"; protein_id "ENSP00000203407.5"; source "HAVANA"; tag "CCDS";
chr3	HAVANA	exon	48599002	48599192	.	-	.	gene_id "ENSG00000010256.10"; transcript_id "ENCODEHT000365028"; gene_type "protein_coding"; gene_status "KNOWN"; gene_name "UQCRC1"; transcript_status "NOVEL"; transcript_name "ENCODEHT000365028"; exon_number "12"; exon_id "ENSE00001810136.1"; talon_gene "10082"; talon_transcript "365028"; talon_exon "176953"; exon_status "KNOWN"; level "2"; source "HAVANA";
chr3	TALON	transcript	48599002	48601425	.	-	.	gene_id "ENSG00000010256.10"; transcript_id "ENCODEHT000365035"; gene_name "UQCRC1"; gene_status "KNOWN"; gene_type "protein_coding"; transcript_status "NOVEL"; transcript_name "ENCODEHT000365035"; talon_gene "10082"; talon_transcript "365035"; ISM-suffix_to_IDs "36762,36764,365028"; ISM-suffix_transcript "TRUE"; ISM_to_IDs "36762,36764,365028"; ISM_transcript "TRUE";
chr3	TALON	exon	48600975	48601425	.	-	.	gene_id "ENSG00000010256.10"; transcript_id "ENCODEHT000365035"; gene_type "protein_coding"; gene_status "KNOWN"; gene_name "UQCRC1"; transcript_status "NOVEL"; transcript_name "ENCODEHT000365035"; exon_number "1"; exon_id "1127555"; talon_gene "10082"; talon_transcript "365035"; talon_exon "1127555"; exon_status "NOVEL";
chr3	HAVANA	exon	48600680	48600840	.	-	.	gene_id "ENSG00000010256.10"; transcript_id "ENCODEHT000365035"; gene_type "protein_coding"; gene_status "KNOWN"; gene_name "UQCRC1"; transcript_status "NOVEL"; transcript_name "ENCODEHT000365035"; exon_number "2"; exon_id "ENSE00003693823.1"; talon_gene "10082"; talon_transcript "365035"; talon_exon "176969"; ccdsid "CCDS2774.1"; exon_status "KNOWN"; level "2"; protein_id "ENSP00000203407.5"; source "HAVANA"; tag "CCDS";
chr3	HAVANA	exon	48600482	48600567	.	-	.	gene_id "ENSG00000010256.10"; transcript_id "ENCODEHT000365035"; gene_type "protein_coding"; gene_status "KNOWN"; gene_name "UQCRC1"; transcript_status "NOVEL"; transcript_name "ENCODEHT000365035"; exon_number "3"; exon_id "ENSE00003583270.1"; talon_gene "10082"; talon_transcript "365035"; talon_exon "176947"; ccdsid "CCDS2774.1"; exon_status "KNOWN"; level "2"; protein_id "ENSP00000203407.5"; source "HAVANA"; tag "CCDS";
chr3	HAVANA	exon	48600063	48600151	.	-	.	gene_id "ENSG00000010256.10"; transcript_id "ENCODEHT000365035"; gene_type "protein_coding"; gene_status "KNOWN"; gene_name "UQCRC1"; transcript_status "NOVEL"; transcript_name "ENCODEHT000365035"; exon_number "4"; exon_id "ENSE00003473876.1"; talon_gene "10082"; talon_transcript "365035"; talon_exon "176949"; ccdsid "CCDS2774.1"; exon_status "KNOWN"; level "2"; protein_id "ENSP00000203407.5"; source "HAVANA"; tag "CCDS";
chr3	HAVANA	exon	48599635	48599710	.	-	.	gene_id "ENSG00000010256.10"; transcript_id "ENCODEHT000365035"; gene_type "protein_coding"; gene_status "KNOWN"; gene_name "UQCRC1"; transcript_status "NOVEL"; transcript_name "ENCODEHT000365035"; exon_number "5"; exon_id "ENSE00003499025.1"; talon_gene "10082"; talon_transcript "365035"; talon_exon "176951"; ccdsid "CCDS2774.1"; exon_status "KNOWN"; level "2"; protein_id "ENSP00000203407.5"; source "HAVANA"; tag "CCDS";
chr3	HAVANA	exon	48599002	48599192	.	-	.	gene_id "ENSG00000010256.10"; transcript_id "ENCODEHT000365035"; gene_type "protein_coding"; gene_status "KNOWN"; gene_name "UQCRC1"; transcript_status "NOVEL"; transcript_name "ENCODEHT000365035"; exon_number "6"; exon_id "ENSE00001810136.1"; talon_gene "10082"; talon_transcript "365035"; talon_exon "176953"; exon_status "KNOWN"; level "2"; source "HAVANA";
chr3	TALON	transcript	48599002	48604786	.	-	.	gene_id "ENSG00000010256.10"; transcript_id "ENCODEHT000365038"; gene_name "UQCRC1"; gene_status "KNOWN"; gene_type "protein_coding"; transcript_status "NOVEL"; transcript_name "ENCODEHT000365038"; talon_gene "10082"; talon_transcript "365038"; ISM-suffix_to_IDs "36762,36764,365028"; ISM-suffix_transcript "TRUE"; ISM_to_IDs "36762,36764,365028"; ISM_transcript "TRUE";
chr3	TALON	exon	48604233	48604786	.	-	.	gene_id "ENSG00000010256.10"; transcript_id "ENCODEHT000365038"; gene_type "protein_coding"; gene_status "KNOWN"; gene_name "UQCRC1"; transcript_status "NOVEL"; transcript_name "ENCODEHT000365038"; exon_number "1"; exon_id "1127559"; talon_gene "10082"; talon_transcript "365038"; talon_exon "1127559"; exon_status "NOVEL";
chr3	HAVANA	exon	48603564	48603643	.	-	.	gene_id "ENSG00000010256.10"; transcript_id "ENCODEHT000365038"; gene_type "protein_coding"; gene_status "KNOWN"; gene_name "UQCRC1"; transcript_status "NOVEL"; transcript_name "ENCODEHT000365038"; exon_number "2"; exon_id "ENSE00003594422.1"; talon_gene "10082"; talon_transcript "365038"; talon_exon "176964"; ccdsid "CCDS2774.1"; exon_status "KNOWN"; level "2"; protein_id "ENSP00000203407.5"; source "HAVANA"; tag "CCDS";
chr3	HAVANA	exon	48601352	48601467	.	-	.	gene_id "ENSG00000010256.10"; transcript_id "ENCODEHT000365038"; gene_type "protein_coding"; gene_status "KNOWN"; gene_name "UQCRC1"; transcript_status "NOVEL"; transcript_name "ENCODEHT000365038"; exon_number "3"; exon_id "ENSE00003475748.1"; talon_gene "10082"; talon_transcript "365038"; talon_exon "176966"; ccdsid "CCDS2774.1"; exon_status "KNOWN"; level "2"; protein_id "ENSP00000203407.5"; source "HAVANA"; tag "CCDS";
chr3	HAVANA	exon	48600975	48601118	.	-	.	gene_id "ENSG00000010256.10"; transcript_id "ENCODEHT000365038"; gene_type "protein_coding"; gene_status "KNOWN"; gene_name "UQCRC1"; transcript_status "NOVEL"; transcript_name "ENCODEHT000365038"; exon_number "4"; exon_id "ENSE00003651194.1"; talon_gene "10082"; talon_transcript "365038"; talon_exon "176967"; ccdsid "CCDS2774.1"; exon_status "KNOWN"; level "2"; protein_id "ENSP00000203407.5"; source "HAVANA"; tag "CCDS";
chr3	HAVANA	exon	48600680	48600840	.	-	.	gene_id "ENSG00000010256.10"; transcript_id "ENCODEHT000365038"; gene_type "protein_coding"; gene_status "KNOWN"; gene_name "UQCRC1"; transcript_status "NOVEL"; transcript_name "ENCODEHT000365038"; exon_number "5"; exon_id "ENSE00003693823.1"; talon_gene "10082"; talon_transcript "365038"; talon_exon "176969"; ccdsid "CCDS2774.1"; exon_status "KNOWN"; level "2"; protein_id "ENSP00000203407.5"; source "HAVANA"; tag "CCDS";
chr3	HAVANA	exon	48600482	48600567	.	-	.	gene_id "ENSG00000010256.10"; transcript_id "ENCODEHT000365038"; gene_type "protein_coding"; gene_status "KNOWN"; gene_name "UQCRC1"; transcript_status "NOVEL"; transcript_name "ENCODEHT000365038"; exon_number "6"; exon_id "ENSE00003583270.1"; talon_gene "10082"; talon_transcript "365038"; talon_exon "176947"; ccdsid "CCDS2774.1"; exon_status "KNOWN"; level "2"; protein_id "ENSP00000203407.5"; source "HAVANA"; tag "CCDS";
chr3	HAVANA	exon	48600063	48600151	.	-	.	gene_id "ENSG00000010256.10"; transcript_id "ENCODEHT000365038"; gene_type "protein_coding"; gene_status "KNOWN"; gene_name "UQCRC1"; transcript_status "NOVEL"; transcript_name "ENCODEHT000365038"; exon_number "7"; exon_id "ENSE00003473876.1"; talon_gene "10082"; talon_transcript "365038"; talon_exon "176949"; ccdsid "CCDS2774.1"; exon_status "KNOWN"; level "2"; protein_id "ENSP00000203407.5"; source "HAVANA"; tag "CCDS";
chr3	HAVANA	exon	48599635	48599710	.	-	.	gene_id "ENSG00000010256.10"; transcript_id "ENCODEHT000365038"; gene_type "protein_coding"; gene_status "KNOWN"; gene_name "UQCRC1"; transcript_status "NOVEL"; transcript_name "ENCODEHT000365038"; exon_number "8"; exon_id "ENSE00003499025.1"; talon_gene "10082"; talon_transcript "365038"; talon_exon "176951"; ccdsid "CCDS2774.1"; exon_status "KNOWN"; level "2"; protein_id "ENSP00000203407.5"; source "HAVANA"; tag "CCDS";
chr3	HAVANA	exon	48599002	48599192	.	-	.	gene_id "ENSG00000010256.10"; transcript_id "ENCODEHT000365038"; gene_type "protein_coding"; gene_status "KNOWN"; gene_name "UQCRC1"; transcript_status "NOVEL"; transcript_name "ENCODEHT000365038"; exon_number "9"; exon_id "ENSE00001810136.1"; talon_gene "10082"; talon_transcript "365038"; talon_exon "176953"; exon_status "KNOWN"; level "2"; source "HAVANA";
chr3	TALON	transcript	48599002	48604786	.	-	.	gene_id "ENSG00000010256.10"; transcript_id "ENCODEHT000365039"; gene_name "UQCRC1"; gene_status "KNOWN"; gene_type "protein_coding"; transcript_status "NOVEL"; transcript_name "ENCODEHT000365039"; talon_gene "10082"; talon_transcript "365039"; ISM-suffix_to_IDs "36762,36764,365028"; ISM-suffix_transcript "TRUE"; ISM_to_IDs "36762,36764,365028"; ISM_transcript "TRUE";
chr3	HAVANA	exon	48604651	48604786	.	-	.	gene_id "ENSG00000010256.10"; transcript_id "ENCODEHT000365039"; gene_type "protein_coding"; gene_status "KNOWN"; gene_name "UQCRC1"; transcript_status "NOVEL"; transcript_name "ENCODEHT000365039"; exon_number "1"; exon_id "ENSE00001857872.1"; talon_gene "10082"; talon_transcript "365039"; talon_exon "176978"; exon_status "KNOWN"; level "2"; source "HAVANA";
chr3	HAVANA	exon	48604233	48604431	.	-	.	gene_id "ENSG00000010256.10"; transcript_id "ENCODEHT000365039"; gene_type "protein_coding"; gene_status "KNOWN"; gene_name "UQCRC1"; transcript_status "NOVEL"; transcript_name "ENCODEHT000365039"; exon_number "2"; exon_id "ENSE00003560509.1"; talon_gene "10082"; talon_transcript "365039"; talon_exon "176962"; ccdsid "CCDS2774.1"; exon_status "KNOWN"; level "2"; protein_id "ENSP00000203407.5"; source "HAVANA"; tag "CCDS";
chr3	HAVANA	exon	48603564	48603643	.	-	.	gene_id "ENSG00000010256.10"; transcript_id "ENCODEHT000365039"; gene_type "protein_coding"; gene_status "KNOWN"; gene_name "UQCRC1"; transcript_status "NOVEL"; transcript_name "ENCODEHT000365039"; exon_number "3"; exon_id "ENSE00003594422.1"; talon_gene "10082"; talon_transcript "365039"; talon_exon "176964"; ccdsid "CCDS2774.1"; exon_status "KNOWN"; level "2"; protein_id "ENSP00000203407.5"; source "HAVANA"; tag "CCDS";
chr3	HAVANA	exon	48601352	48601467	.	-	.	gene_id "ENSG00000010256.10"; transcript_id "ENCODEHT000365039"; gene_type "protein_coding"; gene_status "KNOWN"; gene_name "UQCRC1"; transcript_status "NOVEL"; transcript_name "ENCODEHT000365039"; exon_number "4"; exon_id "ENSE00003475748.1"; talon_gene "10082"; talon_transcript "365039"; talon_exon "176966"; ccdsid "CCDS2774.1"; exon_status "KNOWN"; level "2"; protein_id "ENSP00000203407.5"; source "HAVANA"; tag "CCDS";
chr3	HAVANA	exon	48600975	48601118	.	-	.	gene_id "ENSG00000010256.10"; transcript_id "ENCODEHT000365039"; gene_type "protein_coding"; gene_status "KNOWN"; gene_name "UQCRC1"; transcript_status "NOVEL"; transcript_name "ENCODEHT000365039"; exon_number "5"; exon_id "ENSE00003651194.1"; talon_gene "10082"; talon_transcript "365039"; talon_exon "176967"; ccdsid "CCDS2774.1"; exon_status "KNOWN"; level "2"; protein_id "ENSP00000203407.5"; source "HAVANA"; tag "CCDS";
chr3	HAVANA	exon	48600680	48600840	.	-	.	gene_id "ENSG00000010256.10"; transcript_id "ENCODEHT000365039"; gene_type "protein_coding"; gene_status "KNOWN"; gene_name "UQCRC1"; transcript_status "NOVEL"; transcript_name "ENCODEHT000365039"; exon_number "6"; exon_id "ENSE00003693823.1"; talon_gene "10082"; talon_transcript "365039"; talon_exon "176969"; ccdsid "CCDS2774.1"; exon_status "KNOWN"; level "2"; protein_id "ENSP00000203407.5"; source "HAVANA"; tag "CCDS";
chr3	HAVANA	exon	48600482	48600567	.	-	.	gene_id "ENSG00000010256.10"; transcript_id "ENCODEHT000365039"; gene_type "protein_coding"; gene_status "KNOWN"; gene_name "UQCRC1"; transcript_status "NOVEL"; transcript_name "ENCODEHT000365039"; exon_number "7"; exon_id "ENSE00003583270.1"; talon_gene "10082"; talon_transcript "365039"; talon_exon "176947"; ccdsid "CCDS2774.1"; exon_status "KNOWN"; level "2"; protein_id "ENSP00000203407.5"; source "HAVANA"; tag "CCDS";
chr3	HAVANA	exon	48600063	48600151	.	-	.	gene_id "ENSG00000010256.10"; transcript_id "ENCODEHT000365039"; gene_type "protein_coding"; gene_status "KNOWN"; gene_name "UQCRC1"; transcript_status "NOVEL"; transcript_name "ENCODEHT000365039"; exon_number "8"; exon_id "ENSE00003473876.1"; talon_gene "10082"; talon_transcript "365039"; talon_exon "176949"; ccdsid "CCDS2774.1"; exon_status "KNOWN"; level "2"; protein_id "ENSP00000203407.5"; source "HAVANA"; tag "CCDS";
chr3	HAVANA	exon	48599635	48599710	.	-	.	gene_id "ENSG00000010256.10"; transcript_id "ENCODEHT000365039"; gene_type "protein_coding"; gene_status "KNOWN"; gene_name "UQCRC1"; transcript_status "NOVEL"; transcript_name "ENCODEHT000365039"; exon_number "9"; exon_id "ENSE00003499025.1"; talon_gene "10082"; talon_transcript "365039"; talon_exon "176951"; ccdsid "CCDS2774.1"; exon_status "KNOWN"; level "2"; protein_id "ENSP00000203407.5"; source "HAVANA"; tag "CCDS";
chr3	HAVANA	exon	48599002	48599192	.	-	.	gene_id "ENSG00000010256.10"; transcript_id "ENCODEHT000365039"; gene_type "protein_coding"; gene_status "KNOWN"; gene_name "UQCRC1"; transcript_status "NOVEL"; transcript_name "ENCODEHT000365039"; exon_number "10"; exon_id "ENSE00001810136.1"; talon_gene "10082"; talon_transcript "365039"; talon_exon "176953"; exon_status "KNOWN"; level "2"; source "HAVANA";
chr3	TALON	transcript	48599002	48601425	.	-	.	gene_id "ENSG00000010256.10"; transcript_id "ENCODEHT000365048"; gene_name "UQCRC1"; gene_status "KNOWN"; gene_type "protein_coding"; transcript_status "NOVEL"; transcript_name "ENCODEHT000365048"; talon_gene "10082"; talon_transcript "365048"; ISM-suffix_to_IDs "36762,36764,365028,365038,365039"; ISM-suffix_transcript "TRUE"; ISM_to_IDs "36762,36764,365028,365038,365039"; ISM_transcript "TRUE";
chr3	HAVANA	exon	48601352	48601425	.	-	.	gene_id "ENSG00000010256.10"; transcript_id "ENCODEHT000365048"; gene_type "protein_coding"; gene_status "KNOWN"; gene_name "UQCRC1"; transcript_status "NOVEL"; transcript_name "ENCODEHT000365048"; exon_number "1"; exon_id "ENSE00001857712.1"; talon_gene "10082"; talon_transcript "365048"; talon_exon "176943"; exon_status "KNOWN"; level "2"; source "HAVANA";
chr3	HAVANA	exon	48600975	48601118	.	-	.	gene_id "ENSG00000010256.10"; transcript_id "ENCODEHT000365048"; gene_type "protein_coding"; gene_status "KNOWN"; gene_name "UQCRC1"; transcript_status "NOVEL"; transcript_name "ENCODEHT000365048"; exon_number "2"; exon_id "ENSE00003651194.1"; talon_gene "10082"; talon_transcript "365048"; talon_exon "176967"; ccdsid "CCDS2774.1"; exon_status "KNOWN"; level "2"; protein_id "ENSP00000203407.5"; source "HAVANA"; tag "CCDS";
chr3	HAVANA	exon	48600680	48600840	.	-	.	gene_id "ENSG00000010256.10"; transcript_id "ENCODEHT000365048"; gene_type "protein_coding"; gene_status "KNOWN"; gene_name "UQCRC1"; transcript_status "NOVEL"; transcript_name "ENCODEHT000365048"; exon_number "3"; exon_id "ENSE00003693823.1"; talon_gene "10082"; talon_transcript "365048"; talon_exon "176969"; ccdsid "CCDS2774.1"; exon_status "KNOWN"; level "2"; protein_id "ENSP00000203407.5"; source "HAVANA"; tag "CCDS";
chr3	HAVANA	exon	48600482	48600567	.	-	.	gene_id "ENSG00000010256.10"; transcript_id "ENCODEHT000365048"; gene_type "protein_coding"; gene_status "KNOWN"; gene_name "UQCRC1"; transcript_status "NOVEL"; transcript_name "ENCODEHT000365048"; exon_number "4"; exon_id "ENSE00003583270.1"; talon_gene "10082"; talon_transcript "365048"; talon_exon "176947"; ccdsid "CCDS2774.1"; exon_status "KNOWN"; level "2"; protein_id "ENSP00000203407.5"; source "HAVANA"; tag "CCDS";
chr3	HAVANA	exon	48600063	48600151	.	-	.	gene_id "ENSG00000010256.10"; transcript_id "ENCODEHT000365048"; gene_type "protein_coding"; gene_status "KNOWN"; gene_name "UQCRC1"; transcript_status "NOVEL"; transcript_name "ENCODEHT000365048"; exon_number "5"; exon_id "ENSE00003473876.1"; talon_gene "10082"; talon_transcript "365048"; talon_exon "176949"; ccdsid "CCDS2774.1"; exon_status "KNOWN"; level "2"; protein_id "ENSP00000203407.5"; source "HAVANA"; tag "CCDS";
chr3	HAVANA	exon	48599635	48599710	.	-	.	gene_id "ENSG00000010256.10"; transcript_id "ENCODEHT000365048"; gene_type "protein_coding"; gene_status "KNOWN"; gene_name "UQCRC1"; transcript_status "NOVEL"; transcript_name "ENCODEHT000365048"; exon_number "6"; exon_id "ENSE00003499025.1"; talon_gene "10082"; talon_transcript "365048"; talon_exon "176951"; ccdsid "CCDS2774.1"; exon_status "KNOWN"; level "2"; protein_id "ENSP00000203407.5"; source "HAVANA"; tag "CCDS";
chr3	HAVANA	exon	48599002	48599192	.	-	.	gene_id "ENSG00000010256.10"; transcript_id "ENCODEHT000365048"; gene_type "protein_coding"; gene_status "KNOWN"; gene_name "UQCRC1"; transcript_status "NOVEL"; transcript_name "ENCODEHT000365048"; exon_number "7"; exon_id "ENSE00001810136.1"; talon_gene "10082"; talon_transcript "365048"; talon_exon "176953"; exon_status "KNOWN"; level "2"; source "HAVANA";
chr3	TALON	transcript	48599002	48603644	.	-	.	gene_id "ENSG00000010256.10"; transcript_id "ENCODEHT000365075"; gene_name "UQCRC1"; gene_status "KNOWN"; gene_type "protein_coding"; transcript_status "NOVEL"; transcript_name "ENCODEHT000365075"; talon_gene "10082"; talon_transcript "365075"; ISM-suffix_to_IDs "36762,36764,365028,365038,365039"; ISM-suffix_transcript "TRUE"; ISM_to_IDs "36762,36764,365028,365038,365039"; ISM_transcript "TRUE";
chr3	HAVANA	exon	48603564	48603644	.	-	.	gene_id "ENSG00000010256.10"; transcript_id "ENCODEHT000365075"; gene_type "protein_coding"; gene_status "KNOWN"; gene_name "UQCRC1"; transcript_status "NOVEL"; transcript_name "ENCODEHT000365075"; exon_number "1"; exon_id "ENSE00001872765.1"; talon_gene "10082"; talon_transcript "365075"; talon_exon "176976"; exon_status "KNOWN"; level "2"; source "HAVANA";
chr3	HAVANA	exon	48601352	48601467	.	-	.	gene_id "ENSG00000010256.10"; transcript_id "ENCODEHT000365075"; gene_type "protein_coding"; gene_status "KNOWN"; gene_name "UQCRC1"; transcript_status "NOVEL"; transcript_name "ENCODEHT000365075"; exon_number "2"; exon_id "ENSE00003475748.1"; talon_gene "10082"; talon_transcript "365075"; talon_exon "176966"; ccdsid "CCDS2774.1"; exon_status "KNOWN"; level "2"; protein_id "ENSP00000203407.5"; source "HAVANA"; tag "CCDS";
chr3	HAVANA	exon	48600975	48601118	.	-	.	gene_id "ENSG00000010256.10"; transcript_id "ENCODEHT000365075"; gene_type "protein_coding"; gene_status "KNOWN"; gene_name "UQCRC1"; transcript_status "NOVEL"; transcript_name "ENCODEHT000365075"; exon_number "3"; exon_id "ENSE00003651194.1"; talon_gene "10082"; talon_transcript "365075"; talon_exon "176967"; ccdsid "CCDS2774.1"; exon_status "KNOWN"; level "2"; protein_id "ENSP00000203407.5"; source "HAVANA"; tag "CCDS";
chr3	HAVANA	exon	48600680	48600840	.	-	.	gene_id "ENSG00000010256.10"; transcript_id "ENCODEHT000365075"; gene_type "protein_coding"; gene_status "KNOWN"; gene_name "UQCRC1"; transcript_status "NOVEL"; transcript_name "ENCODEHT000365075"; exon_number "4"; exon_id "ENSE00003693823.1"; talon_gene "10082"; talon_transcript "365075"; talon_exon "176969"; ccdsid "CCDS2774.1"; exon_status "KNOWN"; level "2"; protein_id "ENSP00000203407.5"; source "HAVANA"; tag "CCDS";
chr3	HAVANA	exon	48600482	48600567	.	-	.	gene_id "ENSG00000010256.10"; transcript_id "ENCODEHT000365075"; gene_type "protein_coding"; gene_status "KNOWN"; gene_name "UQCRC1"; transcript_status "NOVEL"; transcript_name "ENCODEHT000365075"; exon_number "5"; exon_id "ENSE00003583270.1"; talon_gene "10082"; talon_transcript "365075"; talon_exon "176947"; ccdsid "CCDS2774.1"; exon_status "KNOWN"; level "2"; protein_id "ENSP00000203407.5"; source "HAVANA"; tag "CCDS";
chr3	HAVANA	exon	48600063	48600151	.	-	.	gene_id "ENSG00000010256.10"; transcript_id "ENCODEHT000365075"; gene_type "protein_coding"; gene_status "KNOWN"; gene_name "UQCRC1"; transcript_status "NOVEL"; transcript_name "ENCODEHT000365075"; exon_number "6"; exon_id "ENSE00003473876.1"; talon_gene "10082"; talon_transcript "365075"; talon_exon "176949"; ccdsid "CCDS2774.1"; exon_status "KNOWN"; level "2"; protein_id "ENSP00000203407.5"; source "HAVANA"; tag "CCDS";
chr3	HAVANA	exon	48599635	48599710	.	-	.	gene_id "ENSG00000010256.10"; transcript_id "ENCODEHT000365075"; gene_type "protein_coding"; gene_status "KNOWN"; gene_name "UQCRC1"; transcript_status "NOVEL"; transcript_name "ENCODEHT000365075"; exon_number "7"; exon_id "ENSE00003499025.1"; talon_gene "10082"; talon_transcript "365075"; talon_exon "176951"; ccdsid "CCDS2774.1"; exon_status "KNOWN"; level "2"; protein_id "ENSP00000203407.5"; source "HAVANA"; tag "CCDS";
chr3	HAVANA	exon	48599002	48599192	.	-	.	gene_id "ENSG00000010256.10"; transcript_id "ENCODEHT000365075"; gene_type "protein_coding"; gene_status "KNOWN"; gene_name "UQCRC1"; transcript_status "NOVEL"; transcript_name "ENCODEHT000365075"; exon_number "8"; exon_id "ENSE00001810136.1"; talon_gene "10082"; talon_transcript "365075"; talon_exon "176953"; exon_status "KNOWN"; level "2"; source "HAVANA";
chr3	TALON	transcript	48599002	48600841	.	-	.	gene_id "ENSG00000010256.10"; transcript_id "ENCODEHT000365083"; gene_name "UQCRC1"; gene_status "KNOWN"; gene_type "protein_coding"; transcript_status "NOVEL"; transcript_name "ENCODEHT000365083"; talon_gene "10082"; talon_transcript "365083"; ISM-suffix_to_IDs "36761,36762,36764,365028,365035,365037,365038,365039,365048,365065,365075"; ISM-suffix_transcript "TRUE"; ISM_to_IDs "36761,36762,36764,365028,365035,365037,365038,365039,365048,365065,365075"; ISM_transcript "TRUE";
chr3	TALON	exon	48600482	48600841	.	-	.	gene_id "ENSG00000010256.10"; transcript_id "ENCODEHT000365083"; gene_type "protein_coding"; gene_status "KNOWN"; gene_name "UQCRC1"; transcript_status "NOVEL"; transcript_name "ENCODEHT000365083"; exon_number "1"; exon_id "1127595"; talon_gene "10082"; talon_transcript "365083"; talon_exon "1127595"; exon_status "NOVEL";
chr3	HAVANA	exon	48600063	48600151	.	-	.	gene_id "ENSG00000010256.10"; transcript_id "ENCODEHT000365083"; gene_type "protein_coding"; gene_status "KNOWN"; gene_name "UQCRC1"; transcript_status "NOVEL"; transcript_name "ENCODEHT000365083"; exon_number "2"; exon_id "ENSE00003473876.1"; talon_gene "10082"; talon_transcript "365083"; talon_exon "176949"; ccdsid "CCDS2774.1"; exon_status "KNOWN"; level "2"; protein_id "ENSP00000203407.5"; source "HAVANA"; tag "CCDS";
chr3	HAVANA	exon	48599635	48599710	.	-	.	gene_id "ENSG00000010256.10"; transcript_id "ENCODEHT000365083"; gene_type "protein_coding"; gene_status "KNOWN"; gene_name "UQCRC1"; transcript_status "NOVEL"; transcript_name "ENCODEHT000365083"; exon_number "3"; exon_id "ENSE00003499025.1"; talon_gene "10082"; talon_transcript "365083"; talon_exon "176951"; ccdsid "CCDS2774.1"; exon_status "KNOWN"; level "2"; protein_id "ENSP00000203407.5"; source "HAVANA"; tag "CCDS";
chr3	HAVANA	exon	48599002	48599192	.	-	.	gene_id "ENSG00000010256.10"; transcript_id "ENCODEHT000365083"; gene_type "protein_coding"; gene_status "KNOWN"; gene_name "UQCRC1"; transcript_status "NOVEL"; transcript_name "ENCODEHT000365083"; exon_number "4"; exon_id "ENSE00001810136.1"; talon_gene "10082"; talon_transcript "365083"; talon_exon "176953"; exon_status "KNOWN"; level "2"; source "HAVANA";
chr3	TALON	transcript	48599002	48605856	.	-	.	gene_id "ENSG00000010256.10"; transcript_id "ENCODEHT000365100"; gene_name "UQCRC1"; gene_status "KNOWN"; gene_type "protein_coding"; transcript_status "NOVEL"; transcript_name "ENCODEHT000365100"; talon_gene "10082"; talon_transcript "365100"; ISM-suffix_to_IDs "36762,36764,365028"; ISM-suffix_transcript "TRUE"; ISM_to_IDs "36762,36764,365028"; ISM_transcript "TRUE";
chr3	HAVANA	exon	48605770	48605856	.	-	.	gene_id "ENSG00000010256.10"; transcript_id "ENCODEHT000365100"; gene_type "protein_coding"; gene_status "KNOWN"; gene_name "UQCRC1"; transcript_status "NOVEL"; transcript_name "ENCODEHT000365100"; exon_number "1"; exon_id "ENSE00003598610.1"; talon_gene "10082"; talon_transcript "365100"; talon_exon "176958"; ccdsid "CCDS2774.1"; exon_status "KNOWN"; level "2"; protein_id "ENSP00000203407.5"; source "HAVANA"; tag "CCDS";
chr3	HAVANA	exon	48604651	48604780	.	-	.	gene_id "ENSG00000010256.10"; transcript_id "ENCODEHT000365100"; gene_type "protein_coding"; gene_status "KNOWN"; gene_name "UQCRC1"; transcript_status "NOVEL"; transcript_name "ENCODEHT000365100"; exon_number "2"; exon_id "ENSE00003461543.1"; talon_gene "10082"; talon_transcript "365100"; talon_exon "176960"; ccdsid "CCDS2774.1"; exon_status "KNOWN"; level "2"; protein_id "ENSP00000203407.5"; source "HAVANA"; tag "CCDS";
chr3	HAVANA	exon	48604233	48604431	.	-	.	gene_id "ENSG00000010256.10"; transcript_id "ENCODEHT000365100"; gene_type "protein_coding"; gene_status "KNOWN"; gene_name "UQCRC1"; transcript_status "NOVEL"; transcript_name "ENCODEHT000365100"; exon_number "3"; exon_id "ENSE00003560509.1"; talon_gene "10082"; talon_transcript "365100"; talon_exon "176962"; ccdsid "CCDS2774.1"; exon_status "KNOWN"; level "2"; protein_id "ENSP00000203407.5"; source "HAVANA"; tag "CCDS";
chr3	HAVANA	exon	48603564	48603643	.	-	.	gene_id "ENSG00000010256.10"; transcript_id "ENCODEHT000365100"; gene_type "protein_coding"; gene_status "KNOWN"; gene_name "UQCRC1"; transcript_status "NOVEL"; transcript_name "ENCODEHT000365100"; exon_number "4"; exon_id "ENSE00003594422.1"; talon_gene "10082"; talon_transcript "365100"; talon_exon "176964"; ccdsid "CCDS2774.1"; exon_status "KNOWN"; level "2"; protein_id "ENSP00000203407.5"; source "HAVANA"; tag "CCDS";
chr3	HAVANA	exon	48601352	48601467	.	-	.	gene_id "ENSG00000010256.10"; transcript_id "ENCODEHT000365100"; gene_type "protein_coding"; gene_status "KNOWN"; gene_name "UQCRC1"; transcript_status "NOVEL"; transcript_name "ENCODEHT000365100"; exon_number "5"; exon_id "ENSE00003475748.1"; talon_gene "10082"; talon_transcript "365100"; talon_exon "176966"; ccdsid "CCDS2774.1"; exon_status "KNOWN"; level "2"; protein_id "ENSP00000203407.5"; source "HAVANA"; tag "CCDS";
chr3	HAVANA	exon	48600975	48601118	.	-	.	gene_id "ENSG00000010256.10"; transcript_id "ENCODEHT000365100"; gene_type "protein_coding"; gene_status "KNOWN"; gene_name "UQCRC1"; transcript_status "NOVEL"; transcript_name "ENCODEHT000365100"; exon_number "6"; exon_id "ENSE00003651194.1"; talon_gene "10082"; talon_transcript "365100"; talon_exon "176967"; ccdsid "CCDS2774.1"; exon_status "KNOWN"; level "2"; protein_id "ENSP00000203407.5"; source "HAVANA"; tag "CCDS";
chr3	HAVANA	exon	48600680	48600840	.	-	.	gene_id "ENSG00000010256.10"; transcript_id "ENCODEHT000365100"; gene_type "protein_coding"; gene_status "KNOWN"; gene_name "UQCRC1"; transcript_status "NOVEL"; transcript_name "ENCODEHT000365100"; exon_number "7"; exon_id "ENSE00003693823.1"; talon_gene "10082"; talon_transcript "365100"; talon_exon "176969"; ccdsid "CCDS2774.1"; exon_status "KNOWN"; level "2"; protein_id "ENSP00000203407.5"; source "HAVANA"; tag "CCDS";
chr3	HAVANA	exon	48600482	48600567	.	-	.	gene_id "ENSG00000010256.10"; transcript_id "ENCODEHT000365100"; gene_type "protein_coding"; gene_status "KNOWN"; gene_name "UQCRC1"; transcript_status "NOVEL"; transcript_name "ENCODEHT000365100"; exon_number "8"; exon_id "ENSE00003583270.1"; talon_gene "10082"; talon_transcript "365100"; talon_exon "176947"; ccdsid "CCDS2774.1"; exon_status "KNOWN"; level "2"; protein_id "ENSP00000203407.5"; source "HAVANA"; tag "CCDS";
chr3	HAVANA	exon	48600063	48600151	.	-	.	gene_id "ENSG00000010256.10"; transcript_id "ENCODEHT000365100"; gene_type "protein_coding"; gene_status "KNOWN"; gene_name "UQCRC1"; transcript_status "NOVEL"; transcript_name "ENCODEHT000365100"; exon_number "9"; exon_id "ENSE00003473876.1"; talon_gene "10082"; talon_transcript "365100"; talon_exon "176949"; ccdsid "CCDS2774.1"; exon_status "KNOWN"; level "2"; protein_id "ENSP00000203407.5"; source "HAVANA"; tag "CCDS";
chr3	HAVANA	exon	48599635	48599710	.	-	.	gene_id "ENSG00000010256.10"; transcript_id "ENCODEHT000365100"; gene_type "protein_coding"; gene_status "KNOWN"; gene_name "UQCRC1"; transcript_status "NOVEL"; transcript_name "ENCODEHT000365100"; exon_number "10"; exon_id "ENSE00003499025.1"; talon_gene "10082"; talon_transcript "365100"; talon_exon "176951"; ccdsid "CCDS2774.1"; exon_status "KNOWN"; level "2"; protein_id "ENSP00000203407.5"; source "HAVANA"; tag "CCDS";
chr3	HAVANA	exon	48599002	48599192	.	-	.	gene_id "ENSG00000010256.10"; transcript_id "ENCODEHT000365100"; gene_type "protein_coding"; gene_status "KNOWN"; gene_name "UQCRC1"; transcript_status "NOVEL"; transcript_name "ENCODEHT000365100"; exon_number "11"; exon_id "ENSE00001810136.1"; talon_gene "10082"; talon_transcript "365100"; talon_exon "176953"; exon_status "KNOWN"; level "2"; source "HAVANA";
chr3	TALON	transcript	48599002	48609635	.	-	.	gene_id "ENSG00000010256.10"; transcript_id "ENCODEHT000365106"; gene_name "UQCRC1"; gene_status "KNOWN"; gene_type "protein_coding"; transcript_status "NOVEL"; transcript_name "ENCODEHT000365106"; talon_gene "10082"; talon_transcript "365106"; NNC_transcript "TRUE";
chr3	TALON	exon	48609552	48609635	.	-	.	gene_id "ENSG00000010256.10"; transcript_id "ENCODEHT000365106"; gene_type "protein_coding"; gene_status "KNOWN"; gene_name "UQCRC1"; transcript_status "NOVEL"; transcript_name "ENCODEHT000365106"; exon_number "1"; exon_id "1127620"; talon_gene "10082"; talon_transcript "365106"; talon_exon "1127620"; exon_status "NOVEL";
chr3	HAVANA	exon	48609162	48609302	.	-	.	gene_id "ENSG00000010256.10"; transcript_id "ENCODEHT000365106"; gene_type "protein_coding"; gene_status "KNOWN"; gene_name "UQCRC1"; transcript_status "NOVEL"; transcript_name "ENCODEHT000365106"; exon_number "2"; exon_id "ENSE00003676121.1"; talon_gene "10082"; talon_transcript "365106"; talon_exon "176956"; ccdsid "CCDS2774.1"; exon_status "KNOWN"; level "2"; protein_id "ENSP00000203407.5"; source "HAVANA"; tag "CCDS";
chr3	HAVANA	exon	48605770	48605856	.	-	.	gene_id "ENSG00000010256.10"; transcript_id "ENCODEHT000365106"; gene_type "protein_coding"; gene_status "KNOWN"; gene_name "UQCRC1"; transcript_status "NOVEL"; transcript_name "ENCODEHT000365106"; exon_number "3"; exon_id "ENSE00003598610.1"; talon_gene "10082"; talon_transcript "365106"; talon_exon "176958"; ccdsid "CCDS2774.1"; exon_status "KNOWN"; level "2"; protein_id "ENSP00000203407.5"; source "HAVANA"; tag "CCDS";
chr3	HAVANA	exon	48604651	48604780	.	-	.	gene_id "ENSG00000010256.10"; transcript_id "ENCODEHT000365106"; gene_type "protein_coding"; gene_status "KNOWN"; gene_name "UQCRC1"; transcript_status "NOVEL"; transcript_name "ENCODEHT000365106"; exon_number "4"; exon_id "ENSE00003461543.1"; talon_gene "10082"; talon_transcript "365106"; talon_exon "176960"; ccdsid "CCDS2774.1"; exon_status "KNOWN"; level "2"; protein_id "ENSP00000203407.5"; source "HAVANA"; tag "CCDS";
chr3	HAVANA	exon	48604233	48604431	.	-	.	gene_id "ENSG00000010256.10"; transcript_id "ENCODEHT000365106"; gene_type "protein_coding"; gene_status "KNOWN"; gene_name "UQCRC1"; transcript_status "NOVEL"; transcript_name "ENCODEHT000365106"; exon_number "5"; exon_id "ENSE00003560509.1"; talon_gene "10082"; talon_transcript "365106"; talon_exon "176962"; ccdsid "CCDS2774.1"; exon_status "KNOWN"; level "2"; protein_id "ENSP00000203407.5"; source "HAVANA"; tag "CCDS";
chr3	HAVANA	exon	48603564	48603643	.	-	.	gene_id "ENSG00000010256.10"; transcript_id "ENCODEHT000365106"; gene_type "protein_coding"; gene_status "KNOWN"; gene_name "UQCRC1"; transcript_status "NOVEL"; transcript_name "ENCODEHT000365106"; exon_number "6"; exon_id "ENSE00003594422.1"; talon_gene "10082"; talon_transcript "365106"; talon_exon "176964"; ccdsid "CCDS2774.1"; exon_status "KNOWN"; level "2"; protein_id "ENSP00000203407.5"; source "HAVANA"; tag "CCDS";
chr3	TALON	exon	48601352	48601470	.	-	.	gene_id "ENSG00000010256.10"; transcript_id "ENCODEHT000365106"; gene_type "protein_coding"; gene_status "KNOWN"; gene_name "UQCRC1"; transcript_status "NOVEL"; transcript_name "ENCODEHT000365106"; exon_number "7"; exon_id "1127619"; talon_gene "10082"; talon_transcript "365106"; talon_exon "1127619"; exon_status "NOVEL";
chr3	HAVANA	exon	48600975	48601118	.	-	.	gene_id "ENSG00000010256.10"; transcript_id "ENCODEHT000365106"; gene_type "protein_coding"; gene_status "KNOWN"; gene_name "UQCRC1"; transcript_status "NOVEL"; transcript_name "ENCODEHT000365106"; exon_number "8"; exon_id "ENSE00003651194.1"; talon_gene "10082"; talon_transcript "365106"; talon_exon "176967"; ccdsid "CCDS2774.1"; exon_status "KNOWN"; level "2"; protein_id "ENSP00000203407.5"; source "HAVANA"; tag "CCDS";
chr3	HAVANA	exon	48600680	48600840	.	-	.	gene_id "ENSG00000010256.10"; transcript_id "ENCODEHT000365106"; gene_type "protein_coding"; gene_status "KNOWN"; gene_name "UQCRC1"; transcript_status "NOVEL"; transcript_name "ENCODEHT000365106"; exon_number "9"; exon_id "ENSE00003693823.1"; talon_gene "10082"; talon_transcript "365106"; talon_exon "176969"; ccdsid "CCDS2774.1"; exon_status "KNOWN"; level "2"; protein_id "ENSP00000203407.5"; source "HAVANA"; tag "CCDS";
chr3	HAVANA	exon	48600482	48600567	.	-	.	gene_id "ENSG00000010256.10"; transcript_id "ENCODEHT000365106"; gene_type "protein_coding"; gene_status "KNOWN"; gene_name "UQCRC1"; transcript_status "NOVEL"; transcript_name "ENCODEHT000365106"; exon_number "10"; exon_id "ENSE00003583270.1"; talon_gene "10082"; talon_transcript "365106"; talon_exon "176947"; ccdsid "CCDS2774.1"; exon_status "KNOWN"; level "2"; protein_id "ENSP00000203407.5"; source "HAVANA"; tag "CCDS";
chr3	HAVANA	exon	48600063	48600151	.	-	.	gene_id "ENSG00000010256.10"; transcript_id "ENCODEHT000365106"; gene_type "protein_coding"; gene_status "KNOWN"; gene_name "UQCRC1"; transcript_status "NOVEL"; transcript_name "ENCODEHT000365106"; exon_number "11"; exon_id "ENSE00003473876.1"; talon_gene "10082"; talon_transcript "365106"; talon_exon "176949"; ccdsid "CCDS2774.1"; exon_status "KNOWN"; level "2"; protein_id "ENSP00000203407.5"; source "HAVANA"; tag "CCDS";
chr3	HAVANA	exon	48599635	48599710	.	-	.	gene_id "ENSG00000010256.10"; transcript_id "ENCODEHT000365106"; gene_type "protein_coding"; gene_status "KNOWN"; gene_name "UQCRC1"; transcript_status "NOVEL"; transcript_name "ENCODEHT000365106"; exon_number "12"; exon_id "ENSE00003499025.1"; talon_gene "10082"; talon_transcript "365106"; talon_exon "176951"; ccdsid "CCDS2774.1"; exon_status "KNOWN"; level "2"; protein_id "ENSP00000203407.5"; source "HAVANA"; tag "CCDS";
chr3	HAVANA	exon	48599002	48599192	.	-	.	gene_id "ENSG00000010256.10"; transcript_id "ENCODEHT000365106"; gene_type "protein_coding"; gene_status "KNOWN"; gene_name "UQCRC1"; transcript_status "NOVEL"; transcript_name "ENCODEHT000365106"; exon_number "13"; exon_id "ENSE00001810136.1"; talon_gene "10082"; talon_transcript "365106"; talon_exon "176953"; exon_status "KNOWN"; level "2"; source "HAVANA";
chr3	TALON	transcript	48599002	48600841	.	-	.	gene_id "ENSG00000010256.10"; transcript_id "ENCODEHT000365113"; gene_name "UQCRC1"; gene_status "KNOWN"; gene_type "protein_coding"; transcript_status "NOVEL"; transcript_name "ENCODEHT000365113"; talon_gene "10082"; talon_transcript "365113"; ISM-suffix_to_IDs "36761,36762,36764,365028,365035,365037,365038,365039,365048,365065,365075,365098,365100,365106,365109"; ISM-suffix_transcript "TRUE"; ISM_to_IDs "36761,36762,36764,365028,365035,365037,365038,365039,365048,365065,365075,365098,365100,365106,365109"; ISM_transcript "TRUE";
chr3	HAVANA	exon	48600680	48600841	.	-	.	gene_id "ENSG00000010256.10"; transcript_id "ENCODEHT000365113"; gene_type "protein_coding"; gene_status "KNOWN"; gene_name "UQCRC1"; transcript_status "NOVEL"; transcript_name "ENCODEHT000365113"; exon_number "1"; exon_id "ENSE00001844084.1"; talon_gene "10082"; talon_transcript "365113"; talon_exon "176971"; exon_status "KNOWN"; level "2"; source "HAVANA";
chr3	HAVANA	exon	48600482	48600567	.	-	.	gene_id "ENSG00000010256.10"; transcript_id "ENCODEHT000365113"; gene_type "protein_coding"; gene_status "KNOWN"; gene_name "UQCRC1"; transcript_status "NOVEL"; transcript_name "ENCODEHT000365113"; exon_number "2"; exon_id "ENSE00003583270.1"; talon_gene "10082"; talon_transcript "365113"; talon_exon "176947"; ccdsid "CCDS2774.1"; exon_status "KNOWN"; level "2"; protein_id "ENSP00000203407.5"; source "HAVANA"; tag "CCDS";
chr3	HAVANA	exon	48600063	48600151	.	-	.	gene_id "ENSG00000010256.10"; transcript_id "ENCODEHT000365113"; gene_type "protein_coding"; gene_status "KNOWN"; gene_name "UQCRC1"; transcript_status "NOVEL"; transcript_name "ENCODEHT000365113"; exon_number "3"; exon_id "ENSE00003473876.1"; talon_gene "10082"; talon_transcript "365113"; talon_exon "176949"; ccdsid "CCDS2774.1"; exon_status "KNOWN"; level "2"; protein_id "ENSP00000203407.5"; source "HAVANA"; tag "CCDS";
chr3	HAVANA	exon	48599635	48599710	.	-	.	gene_id "ENSG00000010256.10"; transcript_id "ENCODEHT000365113"; gene_type "protein_coding"; gene_status "KNOWN"; gene_name "UQCRC1"; transcript_status "NOVEL"; transcript_name "ENCODEHT000365113"; exon_number "4"; exon_id "ENSE00003499025.1"; talon_gene "10082"; talon_transcript "365113"; talon_exon "176951"; ccdsid "CCDS2774.1"; exon_status "KNOWN"; level "2"; protein_id "ENSP00000203407.5"; source "HAVANA"; tag "CCDS";
chr3	HAVANA	exon	48599002	48599192	.	-	.	gene_id "ENSG00000010256.10"; transcript_id "ENCODEHT000365113"; gene_type "protein_coding"; gene_status "KNOWN"; gene_name "UQCRC1"; transcript_status "NOVEL"; transcript_name "ENCODEHT000365113"; exon_number "5"; exon_id "ENSE00001810136.1"; talon_gene "10082"; talon_transcript "365113"; talon_exon "176953"; exon_status "KNOWN"; level "2"; source "HAVANA";
chr3	HAVANA	transcript	48599003	48610037	.	-	.	gene_id "ENSG00000010256.10"; transcript_id "ENST00000203407.5"; gene_name "UQCRC1"; gene_status "KNOWN"; gene_type "protein_coding"; transcript_type "protein_coding"; transcript_status "KNOWN"; transcript_name "UQCRC1-201"; talon_gene "10082"; talon_transcript "36762"; ccdsid "CCDS2774.1"; havana_transcript "OTTHUMT00000257517.1"; level "2"; protein_id "ENSP00000203407.5"; source "HAVANA"; tag "CCDS"; transcript_support_level "1";
chr3	HAVANA	exon	48609552	48610037	.	-	.	gene_id "ENSG00000010256.10"; transcript_id "ENST00000203407.5"; gene_type "protein_coding"; gene_status "KNOWN"; gene_name "UQCRC1"; transcript_type "protein_coding"; transcript_status "KNOWN"; transcript_name "UQCRC1-201"; exon_number "1"; exon_id "ENSE00001943033.1"; talon_gene "10082"; talon_transcript "36762"; talon_exon "176954"; ccdsid "CCDS2774.1"; exon_status "KNOWN"; level "2"; protein_id "ENSP00000203407.5"; source "HAVANA"; tag "CCDS";
chr3	HAVANA	exon	48609162	48609302	.	-	.	gene_id "ENSG00000010256.10"; transcript_id "ENST00000203407.5"; gene_type "protein_coding"; gene_status "KNOWN"; gene_name "UQCRC1"; transcript_type "protein_coding"; transcript_status "KNOWN"; transcript_name "UQCRC1-201"; exon_number "2"; exon_id "ENSE00003676121.1"; talon_gene "10082"; talon_transcript "36762"; talon_exon "176956"; ccdsid "CCDS2774.1"; exon_status "KNOWN"; level "2"; protein_id "ENSP00000203407.5"; source "HAVANA"; tag "CCDS";
chr3	HAVANA	exon	48605770	48605856	.	-	.	gene_id "ENSG00000010256.10"; transcript_id "ENST00000203407.5"; gene_type "protein_coding"; gene_status "KNOWN"; gene_name "UQCRC1"; transcript_type "protein_coding"; transcript_status "KNOWN"; transcript_name "UQCRC1-201"; exon_number "3"; exon_id "ENSE00003598610.1"; talon_gene "10082"; talon_transcript "36762"; talon_exon "176958"; ccdsid "CCDS2774.1"; exon_status "KNOWN"; level "2"; protein_id "ENSP00000203407.5"; source "HAVANA"; tag "CCDS";
chr3	HAVANA	exon	48604651	48604780	.	-	.	gene_id "ENSG00000010256.10"; transcript_id "ENST00000203407.5"; gene_type "protein_coding"; gene_status "KNOWN"; gene_name "UQCRC1"; transcript_type "protein_coding"; transcript_status "KNOWN"; transcript_name "UQCRC1-201"; exon_number "4"; exon_id "ENSE00003461543.1"; talon_gene "10082"; talon_transcript "36762"; talon_exon "176960"; ccdsid "CCDS2774.1"; exon_status "KNOWN"; level "2"; protein_id "ENSP00000203407.5"; source "HAVANA"; tag "CCDS";
chr3	HAVANA	exon	48604233	48604431	.	-	.	gene_id "ENSG00000010256.10"; transcript_id "ENST00000203407.5"; gene_type "protein_coding"; gene_status "KNOWN"; gene_name "UQCRC1"; transcript_type "protein_coding"; transcript_status "KNOWN"; transcript_name "UQCRC1-201"; exon_number "5"; exon_id "ENSE00003560509.1"; talon_gene "10082"; talon_transcript "36762"; talon_exon "176962"; ccdsid "CCDS2774.1"; exon_status "KNOWN"; level "2"; protein_id "ENSP00000203407.5"; source "HAVANA"; tag "CCDS";
chr3	HAVANA	exon	48603564	48603643	.	-	.	gene_id "ENSG00000010256.10"; transcript_id "ENST00000203407.5"; gene_type "protein_coding"; gene_status "KNOWN"; gene_name "UQCRC1"; transcript_type "protein_coding"; transcript_status "KNOWN"; transcript_name "UQCRC1-201"; exon_number "6"; exon_id "ENSE00003594422.1"; talon_gene "10082"; talon_transcript "36762"; talon_exon "176964"; ccdsid "CCDS2774.1"; exon_status "KNOWN"; level "2"; protein_id "ENSP00000203407.5"; source "HAVANA"; tag "CCDS";
chr3	HAVANA	exon	48601352	48601467	.	-	.	gene_id "ENSG00000010256.10"; transcript_id "ENST00000203407.5"; gene_type "protein_coding"; gene_status "KNOWN"; gene_name "UQCRC1"; transcript_type "protein_coding"; transcript_status "KNOWN"; transcript_name "UQCRC1-201"; exon_number "7"; exon_id "ENSE00003475748.1"; talon_gene "10082"; talon_transcript "36762"; talon_exon "176966"; ccdsid "CCDS2774.1"; exon_status "KNOWN"; level "2"; protein_id "ENSP00000203407.5"; source "HAVANA"; tag "CCDS";
chr3	HAVANA	exon	48600975	48601118	.	-	.	gene_id "ENSG00000010256.10"; transcript_id "ENST00000203407.5"; gene_type "protein_coding"; gene_status "KNOWN"; gene_name "UQCRC1"; transcript_type "protein_coding"; transcript_status "KNOWN"; transcript_name "UQCRC1-201"; exon_number "8"; exon_id "ENSE00003651194.1"; talon_gene "10082"; talon_transcript "36762"; talon_exon "176967"; ccdsid "CCDS2774.1"; exon_status "KNOWN"; level "2"; protein_id "ENSP00000203407.5"; source "HAVANA"; tag "CCDS";
chr3	HAVANA	exon	48600680	48600840	.	-	.	gene_id "ENSG00000010256.10"; transcript_id "ENST00000203407.5"; gene_type "protein_coding"; gene_status "KNOWN"; gene_name "UQCRC1"; transcript_type "protein_coding"; transcript_status "KNOWN"; transcript_name "UQCRC1-201"; exon_number "9"; exon_id "ENSE00003693823.1"; talon_gene "10082"; talon_transcript "36762"; talon_exon "176969"; ccdsid "CCDS2774.1"; exon_status "KNOWN"; level "2"; protein_id "ENSP00000203407.5"; source "HAVANA"; tag "CCDS";
chr3	HAVANA	exon	48600482	48600567	.	-	.	gene_id "ENSG00000010256.10"; transcript_id "ENST00000203407.5"; gene_type "protein_coding"; gene_status "KNOWN"; gene_name "UQCRC1"; transcript_type "protein_coding"; transcript_status "KNOWN"; transcript_name "UQCRC1-201"; exon_number "10"; exon_id "ENSE00003583270.1"; talon_gene "10082"; talon_transcript "36762"; talon_exon "176947"; ccdsid "CCDS2774.1"; exon_status "KNOWN"; level "2"; protein_id "ENSP00000203407.5"; source "HAVANA"; tag "CCDS";
chr3	HAVANA	exon	48600063	48600151	.	-	.	gene_id "ENSG00000010256.10"; transcript_id "ENST00000203407.5"; gene_type "protein_coding"; gene_status "KNOWN"; gene_name "UQCRC1"; transcript_type "protein_coding"; transcript_status "KNOWN"; transcript_name "UQCRC1-201"; exon_number "11"; exon_id "ENSE00003473876.1"; talon_gene "10082"; talon_transcript "36762"; talon_exon "176949"; ccdsid "CCDS2774.1"; exon_status "KNOWN"; level "2"; protein_id "ENSP00000203407.5"; source "HAVANA"; tag "CCDS";
chr3	HAVANA	exon	48599635	48599710	.	-	.	gene_id "ENSG00000010256.10"; transcript_id "ENST00000203407.5"; gene_type "protein_coding"; gene_status "KNOWN"; gene_name "UQCRC1"; transcript_type "protein_coding"; transcript_status "KNOWN"; transcript_name "UQCRC1-201"; exon_number "12"; exon_id "ENSE00003499025.1"; talon_gene "10082"; talon_transcript "36762"; talon_exon "176951"; ccdsid "CCDS2774.1"; exon_status "KNOWN"; level "2"; protein_id "ENSP00000203407.5"; source "HAVANA"; tag "CCDS";
chr3	HAVANA	exon	48599003	48599192	.	-	.	gene_id "ENSG00000010256.10"; transcript_id "ENST00000203407.5"; gene_type "protein_coding"; gene_status "KNOWN"; gene_name "UQCRC1"; transcript_type "protein_coding"; transcript_status "KNOWN"; transcript_name "UQCRC1-201"; exon_number "13"; exon_id "ENSE00001861123.1"; talon_gene "10082"; talon_transcript "36762"; talon_exon "176970"; ccdsid "CCDS2774.1"; exon_status "KNOWN"; level "2"; protein_id "ENSP00000203407.5"; source "HAVANA"; tag "CCDS";
chr3	HAVANA	transcript	48599034	48600841	.	-	.	gene_id "ENSG00000010256.10"; transcript_id "ENST00000480561.5"; gene_name "UQCRC1"; gene_status "KNOWN"; gene_type "protein_coding"; transcript_type "retained_intron"; transcript_status "KNOWN"; transcript_name "UQCRC1-209"; talon_gene "10082"; talon_transcript "36763"; havana_transcript "OTTHUMT00000344983.2"; level "2"; source "HAVANA"; transcript_support_level "2";
chr3	HAVANA	exon	48600680	48600841	.	-	.	gene_id "ENSG00000010256.10"; transcript_id "ENST00000480561.5"; gene_type "protein_coding"; gene_status "KNOWN"; gene_name "UQCRC1"; transcript_type "retained_intron"; transcript_status "KNOWN"; transcript_name "UQCRC1-209"; exon_number "1"; exon_id "ENSE00001844084.1"; talon_gene "10082"; talon_transcript "36763"; talon_exon "176971"; exon_status "KNOWN"; level "2"; source "HAVANA";
chr3	HAVANA	exon	48600482	48600567	.	-	.	gene_id "ENSG00000010256.10"; transcript_id "ENST00000480561.5"; gene_type "protein_coding"; gene_status "KNOWN"; gene_name "UQCRC1"; transcript_type "retained_intron"; transcript_status "KNOWN"; transcript_name "UQCRC1-209"; exon_number "2"; exon_id "ENSE00003583270.1"; talon_gene "10082"; talon_transcript "36763"; talon_exon "176947"; ccdsid "CCDS2774.1"; exon_status "KNOWN"; level "2"; protein_id "ENSP00000203407.5"; source "HAVANA"; tag "CCDS";
chr3	HAVANA	exon	48600063	48600151	.	-	.	gene_id "ENSG00000010256.10"; transcript_id "ENST00000480561.5"; gene_type "protein_coding"; gene_status "KNOWN"; gene_name "UQCRC1"; transcript_type "retained_intron"; transcript_status "KNOWN"; transcript_name "UQCRC1-209"; exon_number "3"; exon_id "ENSE00003473876.1"; talon_gene "10082"; talon_transcript "36763"; talon_exon "176949"; ccdsid "CCDS2774.1"; exon_status "KNOWN"; level "2"; protein_id "ENSP00000203407.5"; source "HAVANA"; tag "CCDS";
chr3	HAVANA	exon	48599034	48599710	.	-	.	gene_id "ENSG00000010256.10"; transcript_id "ENST00000480561.5"; gene_type "protein_coding"; gene_status "KNOWN"; gene_name "UQCRC1"; transcript_type "retained_intron"; transcript_status "KNOWN"; transcript_name "UQCRC1-209"; exon_number "4"; exon_id "ENSE00001899068.1"; talon_gene "10082"; talon_transcript "36763"; talon_exon "176972"; exon_status "KNOWN"; level "2"; source "HAVANA";
chr3	HAVANA	gene	48625723	48635441	.	-	.	gene_id "ENSG00000225697.12"; gene_name "SLC26A6"; gene_status "KNOWN"; gene_type "protein_coding"; talon_gene "10084"; havana_gene "OTTHUMG00000186381.1"; level "1"; tag "overlapping_locus";
chr3	HAVANA	transcript	48625723	48635483	.	-	.	gene_id "ENSG00000225697.12"; transcript_id "ENST00000420764.6"; gene_name "SLC26A6"; gene_status "KNOWN"; gene_type "protein_coding"; transcript_type "protein_coding"; transcript_status "KNOWN"; transcript_name "SLC26A6-207"; talon_gene "10084"; talon_transcript "36772"; ccdsid "CCDS46825.1"; havana_transcript "OTTHUMT00000345037.2"; level "2"; protein_id "ENSP00000404684.2"; source "HAVANA"; tag "CCDS"; transcript_support_level "1";
chr3	HAVANA	exon	48635371	48635483	.	-	.	gene_id "ENSG00000225697.12"; transcript_id "ENST00000420764.6"; gene_type "protein_coding"; gene_status "KNOWN"; gene_name "SLC26A6"; transcript_type "protein_coding"; transcript_status "KNOWN"; transcript_name "SLC26A6-207"; exon_number "1"; exon_id "ENSE00001949067.1"; talon_gene "10084"; talon_transcript "36772"; talon_exon "176994"; ccdsid "CCDS46825.1"; exon_status "KNOWN"; level "2"; protein_id "ENSP00000404684.2"; source "HAVANA"; tag "CCDS";
chr3	HAVANA	exon	48633477	48633635	.	-	.	gene_id "ENSG00000225697.12"; transcript_id "ENST00000420764.6"; gene_type "protein_coding"; gene_status "KNOWN"; gene_name "SLC26A6"; transcript_type "protein_coding"; transcript_status "KNOWN"; transcript_name "SLC26A6-207"; exon_number "2"; exon_id "ENSE00003474438.1"; talon_gene "10084"; talon_transcript "36772"; talon_exon "176996"; ccdsid "CCDS46825.1"; exon_status "KNOWN"; level "2"; protein_id "ENSP00000404684.2"; source "HAVANA"; tag "CCDS";
chr3	ENSEMBL	exon	48633251	48633390	.	-	.	gene_id "ENSG00000225697.12"; transcript_id "ENST00000420764.6"; gene_type "protein_coding"; gene_status "KNOWN"; gene_name "SLC26A6"; transcript_type "protein_coding"; transcript_status "KNOWN"; transcript_name "SLC26A6-207"; exon_number "3"; exon_id "ENSE00003505496.1"; talon_gene "10084"; talon_transcript "36772"; talon_exon "176998"; ccdsid "CCDS46826.1"; exon_status "KNOWN"; level "3"; protein_id "ENSP00000351597.6"; source "ENSEMBL"; tag "CCDS";
chr3	ENSEMBL	exon	48632974	48633084	.	-	.	gene_id "ENSG00000225697.12"; transcript_id "ENST00000420764.6"; gene_type "protein_coding"; gene_status "KNOWN"; gene_name "SLC26A6"; transcript_type "protein_coding"; transcript_status "KNOWN"; transcript_name "SLC26A6-207"; exon_number "4"; exon_id "ENSE00003677844.1"; talon_gene "10084"; talon_transcript "36772"; talon_exon "177000"; ccdsid "CCDS46826.1"; exon_status "KNOWN"; level "3"; protein_id "ENSP00000351597.6"; source "ENSEMBL"; tag "CCDS";
chr3	ENSEMBL	exon	48632245	48632396	.	-	.	gene_id "ENSG00000225697.12"; transcript_id "ENST00000420764.6"; gene_type "protein_coding"; gene_status "KNOWN"; gene_name "SLC26A6"; transcript_type "protein_coding"; transcript_status "KNOWN"; transcript_name "SLC26A6-207"; exon_number "5"; exon_id "ENSE00003535320.1"; talon_gene "10084"; talon_transcript "36772"; talon_exon "177002"; ccdsid "CCDS46826.1"; exon_status "KNOWN"; level "3"; protein_id "ENSP00000351597.6"; source "ENSEMBL"; tag "CCDS";
chr3	ENSEMBL	exon	48631880	48632044	.	-	.	gene_id "ENSG00000225697.12"; transcript_id "ENST00000420764.6"; gene_type "protein_coding"; gene_status "KNOWN"; gene_name "SLC26A6"; transcript_type "protein_coding"; transcript_status "KNOWN"; transcript_name "SLC26A6-207"; exon_number "6"; exon_id "ENSE00003671436.1"; talon_gene "10084"; talon_transcript "36772"; talon_exon "177004"; ccdsid "CCDS46826.1"; exon_status "KNOWN"; level "3"; protein_id "ENSP00000351597.6"; source "ENSEMBL"; tag "CCDS";
chr3	ENSEMBL	exon	48631649	48631801	.	-	.	gene_id "ENSG00000225697.12"; transcript_id "ENST00000420764.6"; gene_type "protein_coding"; gene_status "KNOWN"; gene_name "SLC26A6"; transcript_type "protein_coding"; transcript_status "KNOWN"; transcript_name "SLC26A6-207"; exon_number "7"; exon_id "ENSE00003623039.1"; talon_gene "10084"; talon_transcript "36772"; talon_exon "177006"; ccdsid "CCDS46826.1"; exon_status "KNOWN"; level "3"; protein_id "ENSP00000351597.6"; source "ENSEMBL"; tag "CCDS";
chr3	ENSEMBL	exon	48631224	48631306	.	-	.	gene_id "ENSG00000225697.12"; transcript_id "ENST00000420764.6"; gene_type "protein_coding"; gene_status "KNOWN"; gene_name "SLC26A6"; transcript_type "protein_coding"; transcript_status "KNOWN"; transcript_name "SLC26A6-207"; exon_number "8"; exon_id "ENSE00003679185.1"; talon_gene "10084"; talon_transcript "36772"; talon_exon "177008"; ccdsid "CCDS46826.1"; exon_status "KNOWN"; level "3"; protein_id "ENSP00000351597.6"; source "ENSEMBL"; tag "CCDS";
chr3	ENSEMBL	exon	48630993	48631140	.	-	.	gene_id "ENSG00000225697.12"; transcript_id "ENST00000420764.6"; gene_type "protein_coding"; gene_status "KNOWN"; gene_name "SLC26A6"; transcript_type "protein_coding"; transcript_status "KNOWN"; transcript_name "SLC26A6-207"; exon_number "9"; exon_id "ENSE00003626767.1"; talon_gene "10084"; talon_transcript "36772"; talon_exon "177010"; ccdsid "CCDS46826.1"; exon_status "KNOWN"; level "3"; protein_id "ENSP00000351597.6"; source "ENSEMBL"; tag "CCDS";
chr3	ENSEMBL	exon	48630607	48630720	.	-	.	gene_id "ENSG00000225697.12"; transcript_id "ENST00000420764.6"; gene_type "protein_coding"; gene_status "KNOWN"; gene_name "SLC26A6"; transcript_type "protein_coding"; transcript_status "KNOWN"; transcript_name "SLC26A6-207"; exon_number "10"; exon_id "ENSE00003481981.1"; talon_gene "10084"; talon_transcript "36772"; talon_exon "177012"; ccdsid "CCDS46826.1"; exon_status "KNOWN"; level "3"; protein_id "ENSP00000351597.6"; source "ENSEMBL"; tag "CCDS";
chr3	ENSEMBL	exon	48630438	48630515	.	-	.	gene_id "ENSG00000225697.12"; transcript_id "ENST00000420764.6"; gene_type "protein_coding"; gene_status "KNOWN"; gene_name "SLC26A6"; transcript_type "protein_coding"; transcript_status "KNOWN"; transcript_name "SLC26A6-207"; exon_number "11"; exon_id "ENSE00003642503.1"; talon_gene "10084"; talon_transcript "36772"; talon_exon "177014"; ccdsid "CCDS46826.1"; exon_status "KNOWN"; level "3"; protein_id "ENSP00000351597.6"; source "ENSEMBL"; tag "CCDS";
chr3	ENSEMBL	exon	48630062	48630157	.	-	.	gene_id "ENSG00000225697.12"; transcript_id "ENST00000420764.6"; gene_type "protein_coding"; gene_status "KNOWN"; gene_name "SLC26A6"; transcript_type "protein_coding"; transcript_status "KNOWN"; transcript_name "SLC26A6-207"; exon_number "12"; exon_id "ENSE00003640240.1"; talon_gene "10084"; talon_transcript "36772"; talon_exon "177016"; ccdsid "CCDS46826.1"; exon_status "KNOWN"; level "3"; protein_id "ENSP00000351597.6"; source "ENSEMBL"; tag "CCDS";
chr3	ENSEMBL	exon	48629872	48629978	.	-	.	gene_id "ENSG00000225697.12"; transcript_id "ENST00000420764.6"; gene_type "protein_coding"; gene_status "KNOWN"; gene_name "SLC26A6"; transcript_type "protein_coding"; transcript_status "KNOWN"; transcript_name "SLC26A6-207"; exon_number "13"; exon_id "ENSE00003546308.1"; talon_gene "10084"; talon_transcript "36772"; talon_exon "177018"; ccdsid "CCDS46826.1"; exon_status "KNOWN"; level "3"; protein_id "ENSP00000351597.6"; source "ENSEMBL"; tag "CCDS";
chr3	ENSEMBL	exon	48629642	48629711	.	-	.	gene_id "ENSG00000225697.12"; transcript_id "ENST00000420764.6"; gene_type "protein_coding"; gene_status "KNOWN"; gene_name "SLC26A6"; transcript_type "protein_coding"; transcript_status "KNOWN"; transcript_name "SLC26A6-207"; exon_number "14"; exon_id "ENSE00003505103.1"; talon_gene "10084"; talon_transcript "36772"; talon_exon "177020"; ccdsid "CCDS46826.1"; exon_status "KNOWN"; level "3"; protein_id "ENSP00000351597.6"; source "ENSEMBL"; tag "CCDS";
chr3	ENSEMBL	exon	48628622	48628714	.	-	.	gene_id "ENSG00000225697.12"; transcript_id "ENST00000420764.6"; gene_type "protein_coding"; gene_status "KNOWN"; gene_name "SLC26A6"; transcript_type "protein_coding"; transcript_status "KNOWN"; transcript_name "SLC26A6-207"; exon_number "15"; exon_id "ENSE00003642737.1"; talon_gene "10084"; talon_transcript "36772"; talon_exon "177022"; ccdsid "CCDS46826.1"; exon_status "KNOWN"; level "3"; protein_id "ENSP00000351597.6"; source "ENSEMBL"; tag "CCDS";
chr3	ENSEMBL	exon	48628434	48628541	.	-	.	gene_id "ENSG00000225697.12"; transcript_id "ENST00000420764.6"; gene_type "protein_coding"; gene_status "KNOWN"; gene_name "SLC26A6"; transcript_type "protein_coding"; transcript_status "KNOWN"; transcript_name "SLC26A6-207"; exon_number "16"; exon_id "ENSE00003499826.1"; talon_gene "10084"; talon_transcript "36772"; talon_exon "177024"; ccdsid "CCDS46826.1"; exon_status "KNOWN"; level "3"; protein_id "ENSP00000351597.6"; source "ENSEMBL"; tag "CCDS";
chr3	ENSEMBL	exon	48627946	48628038	.	-	.	gene_id "ENSG00000225697.12"; transcript_id "ENST00000420764.6"; gene_type "protein_coding"; gene_status "KNOWN"; gene_name "SLC26A6"; transcript_type "protein_coding"; transcript_status "KNOWN"; transcript_name "SLC26A6-207"; exon_number "17"; exon_id "ENSE00003573090.1"; talon_gene "10084"; talon_transcript "36772"; talon_exon "177026"; ccdsid "CCDS46826.1"; exon_status "KNOWN"; level "3"; protein_id "ENSP00000351597.6"; source "ENSEMBL"; tag "CCDS";
chr3	HAVANA	exon	48626876	48627052	.	-	.	gene_id "ENSG00000225697.12"; transcript_id "ENST00000420764.6"; gene_type "protein_coding"; gene_status "KNOWN"; gene_name "SLC26A6"; transcript_type "protein_coding"; transcript_status "KNOWN"; transcript_name "SLC26A6-207"; exon_number "18"; exon_id "ENSE00001204971.3"; talon_gene "10084"; talon_transcript "36772"; talon_exon "177028"; ccdsid "CCDS46825.1"; exon_status "KNOWN"; level "2"; protein_id "ENSP00000404684.2"; source "HAVANA"; tag "CCDS";
chr3	ENSEMBL	exon	48626631	48626685	.	-	.	gene_id "ENSG00000225697.12"; transcript_id "ENST00000420764.6"; gene_type "protein_coding"; gene_status "KNOWN"; gene_name "SLC26A6"; transcript_type "protein_coding"; transcript_status "KNOWN"; transcript_name "SLC26A6-207"; exon_number "19"; exon_id "ENSE00003587180.1"; talon_gene "10084"; talon_transcript "36772"; talon_exon "177030"; ccdsid "CCDS46826.1"; exon_status "KNOWN"; level "3"; protein_id "ENSP00000351597.6"; source "ENSEMBL"; tag "CCDS";
chr3	ENSEMBL	exon	48626218	48626354	.	-	.	gene_id "ENSG00000225697.12"; transcript_id "ENST00000420764.6"; gene_type "protein_coding"; gene_status "KNOWN"; gene_name "SLC26A6"; transcript_type "protein_coding"; transcript_status "KNOWN"; transcript_name "SLC26A6-207"; exon_number "20"; exon_id "ENSE00003480298.1"; talon_gene "10084"; talon_transcript "36772"; talon_exon "177032"; ccdsid "CCDS46826.1"; exon_status "KNOWN"; level "3"; protein_id "ENSP00000351597.6"; source "ENSEMBL"; tag "CCDS";
chr3	HAVANA	exon	48625723	48626000	.	-	.	gene_id "ENSG00000225697.12"; transcript_id "ENST00000420764.6"; gene_type "protein_coding"; gene_status "KNOWN"; gene_name "SLC26A6"; transcript_type "protein_coding"; transcript_status "KNOWN"; transcript_name "SLC26A6-207"; exon_number "21"; exon_id "ENSE00001868440.1"; talon_gene "10084"; talon_transcript "36772"; talon_exon "177034"; ccdsid "CCDS46825.1"; exon_status "KNOWN"; level "2"; protein_id "ENSP00000404684.2"; source "HAVANA"; tag "CCDS";
chr3	ENSEMBL	transcript	48625725	48633846	.	-	.	gene_id "ENSG00000225697.12"; transcript_id "ENST00000358747.10"; gene_name "SLC26A6"; gene_status "KNOWN"; gene_type "protein_coding"; transcript_type "protein_coding"; transcript_status "KNOWN"; transcript_name "SLC26A6-203"; talon_gene "10084"; talon_transcript "36773"; ccdsid "CCDS46826.1"; level "3"; protein_id "ENSP00000351597.6"; source "ENSEMBL"; tag "CCDS"; transcript_support_level "1";
chr3	HAVANA	exon	48633477	48633846	.	-	.	gene_id "ENSG00000225697.12"; transcript_id "ENST00000358747.10"; gene_type "protein_coding"; gene_status "KNOWN"; gene_name "SLC26A6"; transcript_type "protein_coding"; transcript_status "KNOWN"; transcript_name "SLC26A6-203"; exon_number "1"; exon_id "ENSE00003641044.1"; talon_gene "10084"; talon_transcript "36773"; talon_exon "177035"; ccdsid "CCDS46826.1"; exon_status "KNOWN"; level "2"; protein_id "ENSP00000351597.6"; source "HAVANA"; tag "CCDS";
chr3	ENSEMBL	exon	48633251	48633390	.	-	.	gene_id "ENSG00000225697.12"; transcript_id "ENST00000358747.10"; gene_type "protein_coding"; gene_status "KNOWN"; gene_name "SLC26A6"; transcript_type "protein_coding"; transcript_status "KNOWN"; transcript_name "SLC26A6-203"; exon_number "2"; exon_id "ENSE00003505496.1"; talon_gene "10084"; talon_transcript "36773"; talon_exon "176998"; ccdsid "CCDS46826.1"; exon_status "KNOWN"; level "3"; protein_id "ENSP00000351597.6"; source "ENSEMBL"; tag "CCDS";
chr3	ENSEMBL	exon	48632974	48633084	.	-	.	gene_id "ENSG00000225697.12"; transcript_id "ENST00000358747.10"; gene_type "protein_coding"; gene_status "KNOWN"; gene_name "SLC26A6"; transcript_type "protein_coding"; transcript_status "KNOWN"; transcript_name "SLC26A6-203"; exon_number "3"; exon_id "ENSE00003677844.1"; talon_gene "10084"; talon_transcript "36773"; talon_exon "177000"; ccdsid "CCDS46826.1"; exon_status "KNOWN"; level "3"; protein_id "ENSP00000351597.6"; source "ENSEMBL"; tag "CCDS";
chr3	ENSEMBL	exon	48632245	48632396	.	-	.	gene_id "ENSG00000225697.12"; transcript_id "ENST00000358747.10"; gene_type "protein_coding"; gene_status "KNOWN"; gene_name "SLC26A6"; transcript_type "protein_coding"; transcript_status "KNOWN"; transcript_name "SLC26A6-203"; exon_number "4"; exon_id "ENSE00003535320.1"; talon_gene "10084"; talon_transcript "36773"; talon_exon "177002"; ccdsid "CCDS46826.1"; exon_status "KNOWN"; level "3"; protein_id "ENSP00000351597.6"; source "ENSEMBL"; tag "CCDS";
chr3	ENSEMBL	exon	48631880	48632044	.	-	.	gene_id "ENSG00000225697.12"; transcript_id "ENST00000358747.10"; gene_type "protein_coding"; gene_status "KNOWN"; gene_name "SLC26A6"; transcript_type "protein_coding"; transcript_status "KNOWN"; transcript_name "SLC26A6-203"; exon_number "5"; exon_id "ENSE00003671436.1"; talon_gene "10084"; talon_transcript "36773"; talon_exon "177004"; ccdsid "CCDS46826.1"; exon_status "KNOWN"; level "3"; protein_id "ENSP00000351597.6"; source "ENSEMBL"; tag "CCDS";
chr3	ENSEMBL	exon	48631649	48631801	.	-	.	gene_id "ENSG00000225697.12"; transcript_id "ENST00000358747.10"; gene_type "protein_coding"; gene_status "KNOWN"; gene_name "SLC26A6"; transcript_type "protein_coding"; transcript_status "KNOWN"; transcript_name "SLC26A6-203"; exon_number "6"; exon_id "ENSE00003623039.1"; talon_gene "10084"; talon_transcript "36773"; talon_exon "177006"; ccdsid "CCDS46826.1"; exon_status "KNOWN"; level "3"; protein_id "ENSP00000351597.6"; source "ENSEMBL"; tag "CCDS";
chr3	ENSEMBL	exon	48631224	48631306	.	-	.	gene_id "ENSG00000225697.12"; transcript_id "ENST00000358747.10"; gene_type "protein_coding"; gene_status "KNOWN"; gene_name "SLC26A6"; transcript_type "protein_coding"; transcript_status "KNOWN"; transcript_name "SLC26A6-203"; exon_number "7"; exon_id "ENSE00003679185.1"; talon_gene "10084"; talon_transcript "36773"; talon_exon "177008"; ccdsid "CCDS46826.1"; exon_status "KNOWN"; level "3"; protein_id "ENSP00000351597.6"; source "ENSEMBL"; tag "CCDS";
chr3	ENSEMBL	exon	48630993	48631140	.	-	.	gene_id "ENSG00000225697.12"; transcript_id "ENST00000358747.10"; gene_type "protein_coding"; gene_status "KNOWN"; gene_name "SLC26A6"; transcript_type "protein_coding"; transcript_status "KNOWN"; transcript_name "SLC26A6-203"; exon_number "8"; exon_id "ENSE00003626767.1"; talon_gene "10084"; talon_transcript "36773"; talon_exon "177010"; ccdsid "CCDS46826.1"; exon_status "KNOWN"; level "3"; protein_id "ENSP00000351597.6"; source "ENSEMBL"; tag "CCDS";
chr3	ENSEMBL	exon	48630607	48630720	.	-	.	gene_id "ENSG00000225697.12"; transcript_id "ENST00000358747.10"; gene_type "protein_coding"; gene_status "KNOWN"; gene_name "SLC26A6"; transcript_type "protein_coding"; transcript_status "KNOWN"; transcript_name "SLC26A6-203"; exon_number "9"; exon_id "ENSE00003481981.1"; talon_gene "10084"; talon_transcript "36773"; talon_exon "177012"; ccdsid "CCDS46826.1"; exon_status "KNOWN"; level "3"; protein_id "ENSP00000351597.6"; source "ENSEMBL"; tag "CCDS";
chr3	ENSEMBL	exon	48630438	48630515	.	-	.	gene_id "ENSG00000225697.12"; transcript_id "ENST00000358747.10"; gene_type "protein_coding"; gene_status "KNOWN"; gene_name "SLC26A6"; transcript_type "protein_coding"; transcript_status "KNOWN"; transcript_name "SLC26A6-203"; exon_number "10"; exon_id "ENSE00003642503.1"; talon_gene "10084"; talon_transcript "36773"; talon_exon "177014"; ccdsid "CCDS46826.1"; exon_status "KNOWN"; level "3"; protein_id "ENSP00000351597.6"; source "ENSEMBL"; tag "CCDS";
chr3	ENSEMBL	exon	48630062	48630157	.	-	.	gene_id "ENSG00000225697.12"; transcript_id "ENST00000358747.10"; gene_type "protein_coding"; gene_status "KNOWN"; gene_name "SLC26A6"; transcript_type "protein_coding"; transcript_status "KNOWN"; transcript_name "SLC26A6-203"; exon_number "11"; exon_id "ENSE00003640240.1"; talon_gene "10084"; talon_transcript "36773"; talon_exon "177016"; ccdsid "CCDS46826.1"; exon_status "KNOWN"; level "3"; protein_id "ENSP00000351597.6"; source "ENSEMBL"; tag "CCDS";
chr3	ENSEMBL	exon	48629872	48629978	.	-	.	gene_id "ENSG00000225697.12"; transcript_id "ENST00000358747.10"; gene_type "protein_coding"; gene_status "KNOWN"; gene_name "SLC26A6"; transcript_type "protein_coding"; transcript_status "KNOWN"; transcript_name "SLC26A6-203"; exon_number "12"; exon_id "ENSE00003546308.1"; talon_gene "10084"; talon_transcript "36773"; talon_exon "177018"; ccdsid "CCDS46826.1"; exon_status "KNOWN"; level "3"; protein_id "ENSP00000351597.6"; source "ENSEMBL"; tag "CCDS";
chr3	ENSEMBL	exon	48629642	48629711	.	-	.	gene_id "ENSG00000225697.12"; transcript_id "ENST00000358747.10"; gene_type "protein_coding"; gene_status "KNOWN"; gene_name "SLC26A6"; transcript_type "protein_coding"; transcript_status "KNOWN"; transcript_name "SLC26A6-203"; exon_number "13"; exon_id "ENSE00003505103.1"; talon_gene "10084"; talon_transcript "36773"; talon_exon "177020"; ccdsid "CCDS46826.1"; exon_status "KNOWN"; level "3"; protein_id "ENSP00000351597.6"; source "ENSEMBL"; tag "CCDS";
chr3	ENSEMBL	exon	48628622	48628714	.	-	.	gene_id "ENSG00000225697.12"; transcript_id "ENST00000358747.10"; gene_type "protein_coding"; gene_status "KNOWN"; gene_name "SLC26A6"; transcript_type "protein_coding"; transcript_status "KNOWN"; transcript_name "SLC26A6-203"; exon_number "14"; exon_id "ENSE00003642737.1"; talon_gene "10084"; talon_transcript "36773"; talon_exon "177022"; ccdsid "CCDS46826.1"; exon_status "KNOWN"; level "3"; protein_id "ENSP00000351597.6"; source "ENSEMBL"; tag "CCDS";
chr3	ENSEMBL	exon	48628434	48628541	.	-	.	gene_id "ENSG00000225697.12"; transcript_id "ENST00000358747.10"; gene_type "protein_coding"; gene_status "KNOWN"; gene_name "SLC26A6"; transcript_type "protein_coding"; transcript_status "KNOWN"; transcript_name "SLC26A6-203"; exon_number "15"; exon_id "ENSE00003499826.1"; talon_gene "10084"; talon_transcript "36773"; talon_exon "177024"; ccdsid "CCDS46826.1"; exon_status "KNOWN"; level "3"; protein_id "ENSP00000351597.6"; source "ENSEMBL"; tag "CCDS";
chr3	ENSEMBL	exon	48627946	48628038	.	-	.	gene_id "ENSG00000225697.12"; transcript_id "ENST00000358747.10"; gene_type "protein_coding"; gene_status "KNOWN"; gene_name "SLC26A6"; transcript_type "protein_coding"; transcript_status "KNOWN"; transcript_name "SLC26A6-203"; exon_number "16"; exon_id "ENSE00003573090.1"; talon_gene "10084"; talon_transcript "36773"; talon_exon "177026"; ccdsid "CCDS46826.1"; exon_status "KNOWN"; level "3"; protein_id "ENSP00000351597.6"; source "ENSEMBL"; tag "CCDS";
chr3	HAVANA	exon	48626876	48627055	.	-	.	gene_id "ENSG00000225697.12"; transcript_id "ENST00000358747.10"; gene_type "protein_coding"; gene_status "KNOWN"; gene_name "SLC26A6"; transcript_type "protein_coding"; transcript_status "KNOWN"; transcript_name "SLC26A6-203"; exon_number "17"; exon_id "ENSE00003497498.1"; talon_gene "10084"; talon_transcript "36773"; talon_exon "177037"; ccdsid "CCDS43087.1"; exon_status "KNOWN"; level "2"; protein_id "ENSP00000378920.2"; source "HAVANA"; tag "CCDS";
chr3	ENSEMBL	exon	48626631	48626685	.	-	.	gene_id "ENSG00000225697.12"; transcript_id "ENST00000358747.10"; gene_type "protein_coding"; gene_status "KNOWN"; gene_name "SLC26A6"; transcript_type "protein_coding"; transcript_status "KNOWN"; transcript_name "SLC26A6-203"; exon_number "18"; exon_id "ENSE00003587180.1"; talon_gene "10084"; talon_transcript "36773"; talon_exon "177030"; ccdsid "CCDS46826.1"; exon_status "KNOWN"; level "3"; protein_id "ENSP00000351597.6"; source "ENSEMBL"; tag "CCDS";
chr3	ENSEMBL	exon	48626218	48626354	.	-	.	gene_id "ENSG00000225697.12"; transcript_id "ENST00000358747.10"; gene_type "protein_coding"; gene_status "KNOWN"; gene_name "SLC26A6"; transcript_type "protein_coding"; transcript_status "KNOWN"; transcript_name "SLC26A6-203"; exon_number "19"; exon_id "ENSE00003480298.1"; talon_gene "10084"; talon_transcript "36773"; talon_exon "177032"; ccdsid "CCDS46826.1"; exon_status "KNOWN"; level "3"; protein_id "ENSP00000351597.6"; source "ENSEMBL"; tag "CCDS";
chr3	HAVANA	exon	48625725	48626000	.	-	.	gene_id "ENSG00000225697.12"; transcript_id "ENST00000358747.10"; gene_type "protein_coding"; gene_status "KNOWN"; gene_name "SLC26A6"; transcript_type "protein_coding"; transcript_status "KNOWN"; transcript_name "SLC26A6-203"; exon_number "20"; exon_id "ENSE00003585122.1"; talon_gene "10084"; talon_transcript "36773"; talon_exon "177038"; ccdsid "CCDS43087.1"; exon_status "KNOWN"; level "2"; protein_id "ENSP00000378920.2"; source "HAVANA"; tag "CCDS";
chr3	HAVANA	transcript	48625725	48635441	.	-	.	gene_id "ENSG00000225697.12"; transcript_id "ENST00000395550.6"; gene_name "SLC26A6"; gene_status "KNOWN"; gene_type "protein_coding"; transcript_type "protein_coding"; transcript_status "KNOWN"; transcript_name "SLC26A6-205"; talon_gene "10084"; talon_transcript "36775"; ccdsid "CCDS43087.1"; havana_transcript "OTTHUMT00000345040.1"; level "2"; protein_id "ENSP00000378920.2"; source "HAVANA"; tag "CCDS"; transcript_support_level "1";
chr3	HAVANA	exon	48635371	48635441	.	-	.	gene_id "ENSG00000225697.12"; transcript_id "ENST00000395550.6"; gene_type "protein_coding"; gene_status "KNOWN"; gene_name "SLC26A6"; transcript_type "protein_coding"; transcript_status "KNOWN"; transcript_name "SLC26A6-205"; exon_number "1"; exon_id "ENSE00001550701.2"; talon_gene "10084"; talon_transcript "36775"; talon_exon "177043"; ccdsid "CCDS43087.1"; exon_status "KNOWN"; level "2"; protein_id "ENSP00000378920.2"; source "HAVANA"; tag "CCDS";
chr3	HAVANA	exon	48633477	48633635	.	-	.	gene_id "ENSG00000225697.12"; transcript_id "ENST00000395550.6"; gene_type "protein_coding"; gene_status "KNOWN"; gene_name "SLC26A6"; transcript_type "protein_coding"; transcript_status "KNOWN"; transcript_name "SLC26A6-205"; exon_number "2"; exon_id "ENSE00003474438.1"; talon_gene "10084"; talon_transcript "36775"; talon_exon "176996"; ccdsid "CCDS46825.1"; exon_status "KNOWN"; level "2"; protein_id "ENSP00000404684.2"; source "HAVANA"; tag "CCDS";
chr3	ENSEMBL	exon	48633251	48633390	.	-	.	gene_id "ENSG00000225697.12"; transcript_id "ENST00000395550.6"; gene_type "protein_coding"; gene_status "KNOWN"; gene_name "SLC26A6"; transcript_type "protein_coding"; transcript_status "KNOWN"; transcript_name "SLC26A6-205"; exon_number "3"; exon_id "ENSE00003505496.1"; talon_gene "10084"; talon_transcript "36775"; talon_exon "176998"; ccdsid "CCDS46826.1"; exon_status "KNOWN"; level "3"; protein_id "ENSP00000351597.6"; source "ENSEMBL"; tag "CCDS";
chr3	ENSEMBL	exon	48632974	48633084	.	-	.	gene_id "ENSG00000225697.12"; transcript_id "ENST00000395550.6"; gene_type "protein_coding"; gene_status "KNOWN"; gene_name "SLC26A6"; transcript_type "protein_coding"; transcript_status "KNOWN"; transcript_name "SLC26A6-205"; exon_number "4"; exon_id "ENSE00003677844.1"; talon_gene "10084"; talon_transcript "36775"; talon_exon "177000"; ccdsid "CCDS46826.1"; exon_status "KNOWN"; level "3"; protein_id "ENSP00000351597.6"; source "ENSEMBL"; tag "CCDS";
chr3	ENSEMBL	exon	48632245	48632396	.	-	.	gene_id "ENSG00000225697.12"; transcript_id "ENST00000395550.6"; gene_type "protein_coding"; gene_status "KNOWN"; gene_name "SLC26A6"; transcript_type "protein_coding"; transcript_status "KNOWN"; transcript_name "SLC26A6-205"; exon_number "5"; exon_id "ENSE00003535320.1"; talon_gene "10084"; talon_transcript "36775"; talon_exon "177002"; ccdsid "CCDS46826.1"; exon_status "KNOWN"; level "3"; protein_id "ENSP00000351597.6"; source "ENSEMBL"; tag "CCDS";
chr3	ENSEMBL	exon	48631880	48632044	.	-	.	gene_id "ENSG00000225697.12"; transcript_id "ENST00000395550.6"; gene_type "protein_coding"; gene_status "KNOWN"; gene_name "SLC26A6"; transcript_type "protein_coding"; transcript_status "KNOWN"; transcript_name "SLC26A6-205"; exon_number "6"; exon_id "ENSE00003671436.1"; talon_gene "10084"; talon_transcript "36775"; talon_exon "177004"; ccdsid "CCDS46826.1"; exon_status "KNOWN"; level "3"; protein_id "ENSP00000351597.6"; source "ENSEMBL"; tag "CCDS";
chr3	ENSEMBL	exon	48631649	48631801	.	-	.	gene_id "ENSG00000225697.12"; transcript_id "ENST00000395550.6"; gene_type "protein_coding"; gene_status "KNOWN"; gene_name "SLC26A6"; transcript_type "protein_coding"; transcript_status "KNOWN"; transcript_name "SLC26A6-205"; exon_number "7"; exon_id "ENSE00003623039.1"; talon_gene "10084"; talon_transcript "36775"; talon_exon "177006"; ccdsid "CCDS46826.1"; exon_status "KNOWN"; level "3"; protein_id "ENSP00000351597.6"; source "ENSEMBL"; tag "CCDS";
chr3	ENSEMBL	exon	48631224	48631306	.	-	.	gene_id "ENSG00000225697.12"; transcript_id "ENST00000395550.6"; gene_type "protein_coding"; gene_status "KNOWN"; gene_name "SLC26A6"; transcript_type "protein_coding"; transcript_status "KNOWN"; transcript_name "SLC26A6-205"; exon_number "8"; exon_id "ENSE00003679185.1"; talon_gene "10084"; talon_transcript "36775"; talon_exon "177008"; ccdsid "CCDS46826.1"; exon_status "KNOWN"; level "3"; protein_id "ENSP00000351597.6"; source "ENSEMBL"; tag "CCDS";
chr3	ENSEMBL	exon	48630993	48631140	.	-	.	gene_id "ENSG00000225697.12"; transcript_id "ENST00000395550.6"; gene_type "protein_coding"; gene_status "KNOWN"; gene_name "SLC26A6"; transcript_type "protein_coding"; transcript_status "KNOWN"; transcript_name "SLC26A6-205"; exon_number "9"; exon_id "ENSE00003626767.1"; talon_gene "10084"; talon_transcript "36775"; talon_exon "177010"; ccdsid "CCDS46826.1"; exon_status "KNOWN"; level "3"; protein_id "ENSP00000351597.6"; source "ENSEMBL"; tag "CCDS";
chr3	ENSEMBL	exon	48630607	48630720	.	-	.	gene_id "ENSG00000225697.12"; transcript_id "ENST00000395550.6"; gene_type "protein_coding"; gene_status "KNOWN"; gene_name "SLC26A6"; transcript_type "protein_coding"; transcript_status "KNOWN"; transcript_name "SLC26A6-205"; exon_number "10"; exon_id "ENSE00003481981.1"; talon_gene "10084"; talon_transcript "36775"; talon_exon "177012"; ccdsid "CCDS46826.1"; exon_status "KNOWN"; level "3"; protein_id "ENSP00000351597.6"; source "ENSEMBL"; tag "CCDS";
chr3	ENSEMBL	exon	48630438	48630515	.	-	.	gene_id "ENSG00000225697.12"; transcript_id "ENST00000395550.6"; gene_type "protein_coding"; gene_status "KNOWN"; gene_name "SLC26A6"; transcript_type "protein_coding"; transcript_status "KNOWN"; transcript_name "SLC26A6-205"; exon_number "11"; exon_id "ENSE00003642503.1"; talon_gene "10084"; talon_transcript "36775"; talon_exon "177014"; ccdsid "CCDS46826.1"; exon_status "KNOWN"; level "3"; protein_id "ENSP00000351597.6"; source "ENSEMBL"; tag "CCDS";
chr3	ENSEMBL	exon	48630062	48630157	.	-	.	gene_id "ENSG00000225697.12"; transcript_id "ENST00000395550.6"; gene_type "protein_coding"; gene_status "KNOWN"; gene_name "SLC26A6"; transcript_type "protein_coding"; transcript_status "KNOWN"; transcript_name "SLC26A6-205"; exon_number "12"; exon_id "ENSE00003640240.1"; talon_gene "10084"; talon_transcript "36775"; talon_exon "177016"; ccdsid "CCDS46826.1"; exon_status "KNOWN"; level "3"; protein_id "ENSP00000351597.6"; source "ENSEMBL"; tag "CCDS";
chr3	ENSEMBL	exon	48629872	48629978	.	-	.	gene_id "ENSG00000225697.12"; transcript_id "ENST00000395550.6"; gene_type "protein_coding"; gene_status "KNOWN"; gene_name "SLC26A6"; transcript_type "protein_coding"; transcript_status "KNOWN"; transcript_name "SLC26A6-205"; exon_number "13"; exon_id "ENSE00003546308.1"; talon_gene "10084"; talon_transcript "36775"; talon_exon "177018"; ccdsid "CCDS46826.1"; exon_status "KNOWN"; level "3"; protein_id "ENSP00000351597.6"; source "ENSEMBL"; tag "CCDS";
chr3	ENSEMBL	exon	48629642	48629711	.	-	.	gene_id "ENSG00000225697.12"; transcript_id "ENST00000395550.6"; gene_type "protein_coding"; gene_status "KNOWN"; gene_name "SLC26A6"; transcript_type "protein_coding"; transcript_status "KNOWN"; transcript_name "SLC26A6-205"; exon_number "14"; exon_id "ENSE00003505103.1"; talon_gene "10084"; talon_transcript "36775"; talon_exon "177020"; ccdsid "CCDS46826.1"; exon_status "KNOWN"; level "3"; protein_id "ENSP00000351597.6"; source "ENSEMBL"; tag "CCDS";
chr3	ENSEMBL	exon	48628622	48628714	.	-	.	gene_id "ENSG00000225697.12"; transcript_id "ENST00000395550.6"; gene_type "protein_coding"; gene_status "KNOWN"; gene_name "SLC26A6"; transcript_type "protein_coding"; transcript_status "KNOWN"; transcript_name "SLC26A6-205"; exon_number "15"; exon_id "ENSE00003642737.1"; talon_gene "10084"; talon_transcript "36775"; talon_exon "177022"; ccdsid "CCDS46826.1"; exon_status "KNOWN"; level "3"; protein_id "ENSP00000351597.6"; source "ENSEMBL"; tag "CCDS";
chr3	ENSEMBL	exon	48628434	48628541	.	-	.	gene_id "ENSG00000225697.12"; transcript_id "ENST00000395550.6"; gene_type "protein_coding"; gene_status "KNOWN"; gene_name "SLC26A6"; transcript_type "protein_coding"; transcript_status "KNOWN"; transcript_name "SLC26A6-205"; exon_number "16"; exon_id "ENSE00003499826.1"; talon_gene "10084"; talon_transcript "36775"; talon_exon "177024"; ccdsid "CCDS46826.1"; exon_status "KNOWN"; level "3"; protein_id "ENSP00000351597.6"; source "ENSEMBL"; tag "CCDS";
chr3	ENSEMBL	exon	48627946	48628038	.	-	.	gene_id "ENSG00000225697.12"; transcript_id "ENST00000395550.6"; gene_type "protein_coding"; gene_status "KNOWN"; gene_name "SLC26A6"; transcript_type "protein_coding"; transcript_status "KNOWN"; transcript_name "SLC26A6-205"; exon_number "17"; exon_id "ENSE00003573090.1"; talon_gene "10084"; talon_transcript "36775"; talon_exon "177026"; ccdsid "CCDS46826.1"; exon_status "KNOWN"; level "3"; protein_id "ENSP00000351597.6"; source "ENSEMBL"; tag "CCDS";
chr3	HAVANA	exon	48626876	48627055	.	-	.	gene_id "ENSG00000225697.12"; transcript_id "ENST00000395550.6"; gene_type "protein_coding"; gene_status "KNOWN"; gene_name "SLC26A6"; transcript_type "protein_coding"; transcript_status "KNOWN"; transcript_name "SLC26A6-205"; exon_number "18"; exon_id "ENSE00003497498.1"; talon_gene "10084"; talon_transcript "36775"; talon_exon "177037"; ccdsid "CCDS43087.1"; exon_status "KNOWN"; level "2"; protein_id "ENSP00000378920.2"; source "HAVANA"; tag "CCDS";
chr3	ENSEMBL	exon	48626631	48626685	.	-	.	gene_id "ENSG00000225697.12"; transcript_id "ENST00000395550.6"; gene_type "protein_coding"; gene_status "KNOWN"; gene_name "SLC26A6"; transcript_type "protein_coding"; transcript_status "KNOWN"; transcript_name "SLC26A6-205"; exon_number "19"; exon_id "ENSE00003587180.1"; talon_gene "10084"; talon_transcript "36775"; talon_exon "177030"; ccdsid "CCDS46826.1"; exon_status "KNOWN"; level "3"; protein_id "ENSP00000351597.6"; source "ENSEMBL"; tag "CCDS";
chr3	ENSEMBL	exon	48626218	48626354	.	-	.	gene_id "ENSG00000225697.12"; transcript_id "ENST00000395550.6"; gene_type "protein_coding"; gene_status "KNOWN"; gene_name "SLC26A6"; transcript_type "protein_coding"; transcript_status "KNOWN"; transcript_name "SLC26A6-205"; exon_number "20"; exon_id "ENSE00003480298.1"; talon_gene "10084"; talon_transcript "36775"; talon_exon "177032"; ccdsid "CCDS46826.1"; exon_status "KNOWN"; level "3"; protein_id "ENSP00000351597.6"; source "ENSEMBL"; tag "CCDS";
chr3	HAVANA	exon	48625725	48626000	.	-	.	gene_id "ENSG00000225697.12"; transcript_id "ENST00000395550.6"; gene_type "protein_coding"; gene_status "KNOWN"; gene_name "SLC26A6"; transcript_type "protein_coding"; transcript_status "KNOWN"; transcript_name "SLC26A6-205"; exon_number "21"; exon_id "ENSE00003585122.1"; talon_gene "10084"; talon_transcript "36775"; talon_exon "177038"; ccdsid "CCDS43087.1"; exon_status "KNOWN"; level "2"; protein_id "ENSP00000378920.2"; source "HAVANA"; tag "CCDS";
chr3	HAVANA	gene	48672455	48672733	.	+	.	gene_id "ENSG00000271973.1"; gene_name "AC141002.1"; gene_status "KNOWN"; gene_type "lincRNA"; talon_gene "10089"; havana_gene "OTTHUMG00000185525.1"; level "2";
chr3	HAVANA	transcript	48672455	48672733	.	+	.	gene_id "ENSG00000271973.1"; transcript_id "ENST00000607025.1"; gene_name "AC141002.1"; gene_status "KNOWN"; gene_type "lincRNA"; transcript_type "lincRNA"; transcript_status "KNOWN"; transcript_name "AC141002.1-201"; talon_gene "10089"; talon_transcript "36801"; havana_transcript "OTTHUMT00000470651.1"; level "2"; source "HAVANA"; tag "basic"; transcript_support_level "NA";
chr3	HAVANA	exon	48672455	48672733	.	+	.	gene_id "ENSG00000271973.1"; transcript_id "ENST00000607025.1"; gene_type "lincRNA"; gene_status "KNOWN"; gene_name "AC141002.1"; transcript_type "lincRNA"; transcript_status "KNOWN"; transcript_name "AC141002.1-201"; exon_number "1"; exon_id "ENSE00003698277.1"; talon_gene "10089"; talon_transcript "36801"; talon_exon "177174"; exon_status "KNOWN"; level "2"; source "HAVANA"; tag "basic";
chr3	HAVANA	gene	48673844	48685835	.	-	.	gene_id "ENSG00000213672.7"; gene_name "NCKIPSD"; gene_status "KNOWN"; gene_type "protein_coding"; talon_gene "10090"; havana_gene "OTTHUMG00000133542.4"; level "1";
chr3	HAVANA	transcript	48673844	48685884	.	-	.	gene_id "ENSG00000213672.7"; transcript_id "ENST00000416649.6"; gene_name "NCKIPSD"; gene_status "KNOWN"; gene_type "protein_coding"; transcript_type "protein_coding"; transcript_status "KNOWN"; transcript_name "NCKIPSD-204"; talon_gene "10090"; talon_transcript "36802"; ccdsid "CCDS46827.1"; havana_transcript "OTTHUMT00000344817.1"; level "2"; protein_id "ENSP00000389059.2"; source "HAVANA"; tag "CCDS"; transcript_support_level "1";
chr3	HAVANA	exon	48685637	48685884	.	-	.	gene_id "ENSG00000213672.7"; transcript_id "ENST00000416649.6"; gene_type "protein_coding"; gene_status "KNOWN"; gene_name "NCKIPSD"; transcript_type "protein_coding"; transcript_status "KNOWN"; transcript_name "NCKIPSD-204"; exon_number "1"; exon_id "ENSE00001914920.1"; talon_gene "10090"; talon_transcript "36802"; talon_exon "177175"; ccdsid "CCDS46827.1"; exon_status "KNOWN"; level "2"; protein_id "ENSP00000389059.2"; source "HAVANA"; tag "CCDS";
chr3	HAVANA	exon	48682903	48683012	.	-	.	gene_id "ENSG00000213672.7"; transcript_id "ENST00000416649.6"; gene_type "protein_coding"; gene_status "KNOWN"; gene_name "NCKIPSD"; transcript_type "protein_coding"; transcript_status "KNOWN"; transcript_name "NCKIPSD-204"; exon_number "2"; exon_id "ENSE00001063261.1"; talon_gene "10090"; talon_transcript "36802"; talon_exon "177177"; ccdsid "CCDS46827.1"; exon_status "KNOWN"; level "2"; protein_id "ENSP00000389059.2"; source "HAVANA"; tag "CCDS";
chr3	HAVANA	exon	48682348	48682552	.	-	.	gene_id "ENSG00000213672.7"; transcript_id "ENST00000416649.6"; gene_type "protein_coding"; gene_status "KNOWN"; gene_name "NCKIPSD"; transcript_type "protein_coding"; transcript_status "KNOWN"; transcript_name "NCKIPSD-204"; exon_number "3"; exon_id "ENSE00003468494.1"; talon_gene "10090"; talon_transcript "36802"; talon_exon "177179"; ccdsid "CCDS46827.1"; exon_status "KNOWN"; level "2"; protein_id "ENSP00000389059.2"; source "HAVANA"; tag "CCDS";
chr3	HAVANA	exon	48682045	48682135	.	-	.	gene_id "ENSG00000213672.7"; transcript_id "ENST00000416649.6"; gene_type "protein_coding"; gene_status "KNOWN"; gene_name "NCKIPSD"; transcript_type "protein_coding"; transcript_status "KNOWN"; transcript_name "NCKIPSD-204"; exon_number "4"; exon_id "ENSE00001682828.1"; talon_gene "10090"; talon_transcript "36802"; talon_exon "177181"; ccdsid "CCDS46827.1"; exon_status "KNOWN"; level "2"; protein_id "ENSP00000389059.2"; source "HAVANA"; tag "CCDS";
chr3	HAVANA	exon	48681287	48681780	.	-	.	gene_id "ENSG00000213672.7"; transcript_id "ENST00000416649.6"; gene_type "protein_coding"; gene_status "KNOWN"; gene_name "NCKIPSD"; transcript_type "protein_coding"; transcript_status "KNOWN"; transcript_name "NCKIPSD-204"; exon_number "5"; exon_id "ENSE00001204831.1"; talon_gene "10090"; talon_transcript "36802"; talon_exon "177183"; ccdsid "CCDS46827.1"; exon_status "KNOWN"; level "2"; protein_id "ENSP00000389059.2"; source "HAVANA"; tag "CCDS";
chr3	HAVANA	exon	48680059	48680229	.	-	.	gene_id "ENSG00000213672.7"; transcript_id "ENST00000416649.6"; gene_type "protein_coding"; gene_status "KNOWN"; gene_name "NCKIPSD"; transcript_type "protein_coding"; transcript_status "KNOWN"; transcript_name "NCKIPSD-204"; exon_number "6"; exon_id "ENSE00001204828.1"; talon_gene "10090"; talon_transcript "36802"; talon_exon "177185"; ccdsid "CCDS46827.1"; exon_status "KNOWN"; level "2"; protein_id "ENSP00000389059.2"; source "HAVANA"; tag "CCDS";
chr3	HAVANA	exon	48679801	48679887	.	-	.	gene_id "ENSG00000213672.7"; transcript_id "ENST00000416649.6"; gene_type "protein_coding"; gene_status "KNOWN"; gene_name "NCKIPSD"; transcript_type "protein_coding"; transcript_status "KNOWN"; transcript_name "NCKIPSD-204"; exon_number "7"; exon_id "ENSE00001063255.1"; talon_gene "10090"; talon_transcript "36802"; talon_exon "177187"; ccdsid "CCDS46827.1"; exon_status "KNOWN"; level "2"; protein_id "ENSP00000389059.2"; source "HAVANA"; tag "CCDS";
chr3	HAVANA	exon	48679575	48679713	.	-	.	gene_id "ENSG00000213672.7"; transcript_id "ENST00000416649.6"; gene_type "protein_coding"; gene_status "KNOWN"; gene_name "NCKIPSD"; transcript_type "protein_coding"; transcript_status "KNOWN"; transcript_name "NCKIPSD-204"; exon_number "8"; exon_id "ENSE00001063262.1"; talon_gene "10090"; talon_transcript "36802"; talon_exon "177189"; ccdsid "CCDS46827.1"; exon_status "KNOWN"; level "2"; protein_id "ENSP00000389059.2"; source "HAVANA"; tag "CCDS";
chr3	HAVANA	exon	48679377	48679457	.	-	.	gene_id "ENSG00000213672.7"; transcript_id "ENST00000416649.6"; gene_type "protein_coding"; gene_status "KNOWN"; gene_name "NCKIPSD"; transcript_type "protein_coding"; transcript_status "KNOWN"; transcript_name "NCKIPSD-204"; exon_number "9"; exon_id "ENSE00003553076.1"; talon_gene "10090"; talon_transcript "36802"; talon_exon "177191"; ccdsid "CCDS46827.1"; exon_status "KNOWN"; level "2"; protein_id "ENSP00000389059.2"; source "HAVANA"; tag "CCDS";
chr3	HAVANA	exon	48679055	48679183	.	-	.	gene_id "ENSG00000213672.7"; transcript_id "ENST00000416649.6"; gene_type "protein_coding"; gene_status "KNOWN"; gene_name "NCKIPSD"; transcript_type "protein_coding"; transcript_status "KNOWN"; transcript_name "NCKIPSD-204"; exon_number "10"; exon_id "ENSE00001063269.1"; talon_gene "10090"; talon_transcript "36802"; talon_exon "177193"; ccdsid "CCDS46827.1"; exon_status "KNOWN"; level "2"; protein_id "ENSP00000389059.2"; source "HAVANA"; tag "CCDS";
chr3	HAVANA	exon	48678877	48678969	.	-	.	gene_id "ENSG00000213672.7"; transcript_id "ENST00000416649.6"; gene_type "protein_coding"; gene_status "KNOWN"; gene_name "NCKIPSD"; transcript_type "protein_coding"; transcript_status "KNOWN"; transcript_name "NCKIPSD-204"; exon_number "11"; exon_id "ENSE00001063264.1"; talon_gene "10090"; talon_transcript "36802"; talon_exon "177195"; ccdsid "CCDS46827.1"; exon_status "KNOWN"; level "2"; protein_id "ENSP00000389059.2"; source "HAVANA"; tag "CCDS";
chr3	HAVANA	exon	48678564	48678736	.	-	.	gene_id "ENSG00000213672.7"; transcript_id "ENST00000416649.6"; gene_type "protein_coding"; gene_status "KNOWN"; gene_name "NCKIPSD"; transcript_type "protein_coding"; transcript_status "KNOWN"; transcript_name "NCKIPSD-204"; exon_number "12"; exon_id "ENSE00003487335.1"; talon_gene "10090"; talon_transcript "36802"; talon_exon "177197"; ccdsid "CCDS46827.1"; exon_status "KNOWN"; level "2"; protein_id "ENSP00000389059.2"; source "HAVANA"; tag "CCDS";
chr3	HAVANA	exon	48673844	48674747	.	-	.	gene_id "ENSG00000213672.7"; transcript_id "ENST00000416649.6"; gene_type "protein_coding"; gene_status "KNOWN"; gene_name "NCKIPSD"; transcript_type "protein_coding"; transcript_status "KNOWN"; transcript_name "NCKIPSD-204"; exon_number "13"; exon_id "ENSE00001304328.4"; talon_gene "10090"; talon_transcript "36802"; talon_exon "177199"; ccdsid "CCDS46827.1"; exon_status "KNOWN"; level "2"; protein_id "ENSP00000389059.2"; source "HAVANA"; tag "CCDS";
chr3	HAVANA	transcript	48673844	48685927	.	-	.	gene_id "ENSG00000213672.7"; transcript_id "ENST00000294129.6"; gene_name "NCKIPSD"; gene_status "KNOWN"; gene_type "protein_coding"; transcript_type "protein_coding"; transcript_status "KNOWN"; transcript_name "NCKIPSD-201"; talon_gene "10090"; talon_transcript "36803"; ccdsid "CCDS2776.1"; havana_transcript "OTTHUMT00000257520.1"; level "2"; protein_id "ENSP00000294129.2"; source "HAVANA"; tag "CCDS"; transcript_support_level "1";
chr3	HAVANA	exon	48685637	48685927	.	-	.	gene_id "ENSG00000213672.7"; transcript_id "ENST00000294129.6"; gene_type "protein_coding"; gene_status "KNOWN"; gene_name "NCKIPSD"; transcript_type "protein_coding"; transcript_status "KNOWN"; transcript_name "NCKIPSD-201"; exon_number "1"; exon_id "ENSE00001756055.1"; talon_gene "10090"; talon_transcript "36803"; talon_exon "177200"; ccdsid "CCDS2776.1"; exon_status "KNOWN"; level "2"; protein_id "ENSP00000294129.2"; source "HAVANA"; tag "CCDS";
chr3	HAVANA	exon	48682903	48683012	.	-	.	gene_id "ENSG00000213672.7"; transcript_id "ENST00000294129.6"; gene_type "protein_coding"; gene_status "KNOWN"; gene_name "NCKIPSD"; transcript_type "protein_coding"; transcript_status "KNOWN"; transcript_name "NCKIPSD-201"; exon_number "2"; exon_id "ENSE00001063261.1"; talon_gene "10090"; talon_transcript "36803"; talon_exon "177177"; ccdsid "CCDS46827.1"; exon_status "KNOWN"; level "2"; protein_id "ENSP00000389059.2"; source "HAVANA"; tag "CCDS";
chr3	HAVANA	exon	48682348	48682552	.	-	.	gene_id "ENSG00000213672.7"; transcript_id "ENST00000294129.6"; gene_type "protein_coding"; gene_status "KNOWN"; gene_name "NCKIPSD"; transcript_type "protein_coding"; transcript_status "KNOWN"; transcript_name "NCKIPSD-201"; exon_number "3"; exon_id "ENSE00003468494.1"; talon_gene "10090"; talon_transcript "36803"; talon_exon "177179"; ccdsid "CCDS46827.1"; exon_status "KNOWN"; level "2"; protein_id "ENSP00000389059.2"; source "HAVANA"; tag "CCDS";
chr3	HAVANA	exon	48682045	48682156	.	-	.	gene_id "ENSG00000213672.7"; transcript_id "ENST00000294129.6"; gene_type "protein_coding"; gene_status "KNOWN"; gene_name "NCKIPSD"; transcript_type "protein_coding"; transcript_status "KNOWN"; transcript_name "NCKIPSD-201"; exon_number "4"; exon_id "ENSE00003665117.1"; talon_gene "10090"; talon_transcript "36803"; talon_exon "177202"; ccdsid "CCDS2776.1"; exon_status "KNOWN"; level "2"; protein_id "ENSP00000294129.2"; source "HAVANA"; tag "CCDS";
chr3	HAVANA	exon	48681287	48681780	.	-	.	gene_id "ENSG00000213672.7"; transcript_id "ENST00000294129.6"; gene_type "protein_coding"; gene_status "KNOWN"; gene_name "NCKIPSD"; transcript_type "protein_coding"; transcript_status "KNOWN"; transcript_name "NCKIPSD-201"; exon_number "5"; exon_id "ENSE00001204831.1"; talon_gene "10090"; talon_transcript "36803"; talon_exon "177183"; ccdsid "CCDS46827.1"; exon_status "KNOWN"; level "2"; protein_id "ENSP00000389059.2"; source "HAVANA"; tag "CCDS";
chr3	HAVANA	exon	48680059	48680229	.	-	.	gene_id "ENSG00000213672.7"; transcript_id "ENST00000294129.6"; gene_type "protein_coding"; gene_status "KNOWN"; gene_name "NCKIPSD"; transcript_type "protein_coding"; transcript_status "KNOWN"; transcript_name "NCKIPSD-201"; exon_number "6"; exon_id "ENSE00001204828.1"; talon_gene "10090"; talon_transcript "36803"; talon_exon "177185"; ccdsid "CCDS46827.1"; exon_status "KNOWN"; level "2"; protein_id "ENSP00000389059.2"; source "HAVANA"; tag "CCDS";
chr3	HAVANA	exon	48679801	48679887	.	-	.	gene_id "ENSG00000213672.7"; transcript_id "ENST00000294129.6"; gene_type "protein_coding"; gene_status "KNOWN"; gene_name "NCKIPSD"; transcript_type "protein_coding"; transcript_status "KNOWN"; transcript_name "NCKIPSD-201"; exon_number "7"; exon_id "ENSE00001063255.1"; talon_gene "10090"; talon_transcript "36803"; talon_exon "177187"; ccdsid "CCDS46827.1"; exon_status "KNOWN"; level "2"; protein_id "ENSP00000389059.2"; source "HAVANA"; tag "CCDS";
chr3	HAVANA	exon	48679575	48679713	.	-	.	gene_id "ENSG00000213672.7"; transcript_id "ENST00000294129.6"; gene_type "protein_coding"; gene_status "KNOWN"; gene_name "NCKIPSD"; transcript_type "protein_coding"; transcript_status "KNOWN"; transcript_name "NCKIPSD-201"; exon_number "8"; exon_id "ENSE00001063262.1"; talon_gene "10090"; talon_transcript "36803"; talon_exon "177189"; ccdsid "CCDS46827.1"; exon_status "KNOWN"; level "2"; protein_id "ENSP00000389059.2"; source "HAVANA"; tag "CCDS";
chr3	HAVANA	exon	48679377	48679457	.	-	.	gene_id "ENSG00000213672.7"; transcript_id "ENST00000294129.6"; gene_type "protein_coding"; gene_status "KNOWN"; gene_name "NCKIPSD"; transcript_type "protein_coding"; transcript_status "KNOWN"; transcript_name "NCKIPSD-201"; exon_number "9"; exon_id "ENSE00003553076.1"; talon_gene "10090"; talon_transcript "36803"; talon_exon "177191"; ccdsid "CCDS46827.1"; exon_status "KNOWN"; level "2"; protein_id "ENSP00000389059.2"; source "HAVANA"; tag "CCDS";
chr3	HAVANA	exon	48679055	48679183	.	-	.	gene_id "ENSG00000213672.7"; transcript_id "ENST00000294129.6"; gene_type "protein_coding"; gene_status "KNOWN"; gene_name "NCKIPSD"; transcript_type "protein_coding"; transcript_status "KNOWN"; transcript_name "NCKIPSD-201"; exon_number "10"; exon_id "ENSE00001063269.1"; talon_gene "10090"; talon_transcript "36803"; talon_exon "177193"; ccdsid "CCDS46827.1"; exon_status "KNOWN"; level "2"; protein_id "ENSP00000389059.2"; source "HAVANA"; tag "CCDS";
chr3	HAVANA	exon	48678877	48678969	.	-	.	gene_id "ENSG00000213672.7"; transcript_id "ENST00000294129.6"; gene_type "protein_coding"; gene_status "KNOWN"; gene_name "NCKIPSD"; transcript_type "protein_coding"; transcript_status "KNOWN"; transcript_name "NCKIPSD-201"; exon_number "11"; exon_id "ENSE00001063264.1"; talon_gene "10090"; talon_transcript "36803"; talon_exon "177195"; ccdsid "CCDS46827.1"; exon_status "KNOWN"; level "2"; protein_id "ENSP00000389059.2"; source "HAVANA"; tag "CCDS";
chr3	HAVANA	exon	48678564	48678736	.	-	.	gene_id "ENSG00000213672.7"; transcript_id "ENST00000294129.6"; gene_type "protein_coding"; gene_status "KNOWN"; gene_name "NCKIPSD"; transcript_type "protein_coding"; transcript_status "KNOWN"; transcript_name "NCKIPSD-201"; exon_number "12"; exon_id "ENSE00003487335.1"; talon_gene "10090"; talon_transcript "36803"; talon_exon "177197"; ccdsid "CCDS46827.1"; exon_status "KNOWN"; level "2"; protein_id "ENSP00000389059.2"; source "HAVANA"; tag "CCDS";
chr3	HAVANA	exon	48673844	48674747	.	-	.	gene_id "ENSG00000213672.7"; transcript_id "ENST00000294129.6"; gene_type "protein_coding"; gene_status "KNOWN"; gene_name "NCKIPSD"; transcript_type "protein_coding"; transcript_status "KNOWN"; transcript_name "NCKIPSD-201"; exon_number "13"; exon_id "ENSE00001304328.4"; talon_gene "10090"; talon_transcript "36803"; talon_exon "177199"; ccdsid "CCDS46827.1"; exon_status "KNOWN"; level "2"; protein_id "ENSP00000389059.2"; source "HAVANA"; tag "CCDS";
chr3	HAVANA	transcript	48681193	48685835	.	-	.	gene_id "ENSG00000213672.7"; transcript_id "ENST00000439518.5"; gene_name "NCKIPSD"; gene_status "KNOWN"; gene_type "protein_coding"; transcript_type "protein_coding"; transcript_status "KNOWN"; transcript_name "NCKIPSD-206"; talon_gene "10090"; talon_transcript "36807"; havana_transcript "OTTHUMT00000344821.2"; level "2"; protein_id "ENSP00000409675.1"; source "HAVANA"; tag "cds_end_NF"; transcript_support_level "1";
chr3	HAVANA	exon	48685637	48685835	.	-	.	gene_id "ENSG00000213672.7"; transcript_id "ENST00000439518.5"; gene_type "protein_coding"; gene_status "KNOWN"; gene_name "NCKIPSD"; transcript_type "protein_coding"; transcript_status "KNOWN"; transcript_name "NCKIPSD-206"; exon_number "1"; exon_id "ENSE00001662820.1"; talon_gene "10090"; talon_transcript "36807"; talon_exon "177213"; exon_status "KNOWN"; level "2"; protein_id "ENSP00000409675.1"; source "HAVANA"; tag "cds_end_NF";
chr3	HAVANA	exon	48682903	48683012	.	-	.	gene_id "ENSG00000213672.7"; transcript_id "ENST00000439518.5"; gene_type "protein_coding"; gene_status "KNOWN"; gene_name "NCKIPSD"; transcript_type "protein_coding"; transcript_status "KNOWN"; transcript_name "NCKIPSD-206"; exon_number "2"; exon_id "ENSE00001063261.1"; talon_gene "10090"; talon_transcript "36807"; talon_exon "177177"; ccdsid "CCDS46827.1"; exon_status "KNOWN"; level "2"; protein_id "ENSP00000389059.2"; source "HAVANA"; tag "CCDS";
chr3	HAVANA	exon	48682348	48682552	.	-	.	gene_id "ENSG00000213672.7"; transcript_id "ENST00000439518.5"; gene_type "protein_coding"; gene_status "KNOWN"; gene_name "NCKIPSD"; transcript_type "protein_coding"; transcript_status "KNOWN"; transcript_name "NCKIPSD-206"; exon_number "3"; exon_id "ENSE00003468494.1"; talon_gene "10090"; talon_transcript "36807"; talon_exon "177179"; ccdsid "CCDS46827.1"; exon_status "KNOWN"; level "2"; protein_id "ENSP00000389059.2"; source "HAVANA"; tag "CCDS";
chr3	HAVANA	exon	48682045	48682156	.	-	.	gene_id "ENSG00000213672.7"; transcript_id "ENST00000439518.5"; gene_type "protein_coding"; gene_status "KNOWN"; gene_name "NCKIPSD"; transcript_type "protein_coding"; transcript_status "KNOWN"; transcript_name "NCKIPSD-206"; exon_number "4"; exon_id "ENSE00003665117.1"; talon_gene "10090"; talon_transcript "36807"; talon_exon "177202"; ccdsid "CCDS2776.1"; exon_status "KNOWN"; level "2"; protein_id "ENSP00000294129.2"; source "HAVANA"; tag "CCDS";
chr3	HAVANA	exon	48681193	48681780	.	-	.	gene_id "ENSG00000213672.7"; transcript_id "ENST00000439518.5"; gene_type "protein_coding"; gene_status "KNOWN"; gene_name "NCKIPSD"; transcript_type "protein_coding"; transcript_status "KNOWN"; transcript_name "NCKIPSD-206"; exon_number "5"; exon_id "ENSE00001599718.1"; talon_gene "10090"; talon_transcript "36807"; talon_exon "177214"; exon_status "KNOWN"; level "2"; protein_id "ENSP00000409675.1"; source "HAVANA"; tag "cds_end_NF";
chr3	HAVANA	gene	48688003	48717206	.	-	.	gene_id "ENSG00000068745.14"; gene_name "IP6K2"; gene_status "KNOWN"; gene_type "protein_coding"; talon_gene "10091"; havana_gene "OTTHUMG00000133543.6"; level "1";
chr3	HAVANA	transcript	48688003	48717250	.	-	.	gene_id "ENSG00000068745.14"; transcript_id "ENST00000328631.9"; gene_name "IP6K2"; gene_status "KNOWN"; gene_type "protein_coding"; transcript_type "protein_coding"; transcript_status "KNOWN"; transcript_name "IP6K2-201"; talon_gene "10091"; talon_transcript "36811"; ccdsid "CCDS2777.1"; havana_transcript "OTTHUMT00000257521.2"; level "2"; protein_id "ENSP00000331103.5"; source "HAVANA"; tag "CCDS"; transcript_support_level "1";
chr3	HAVANA	exon	48717157	48717250	.	-	.	gene_id "ENSG00000068745.14"; transcript_id "ENST00000328631.9"; gene_type "protein_coding"; gene_status "KNOWN"; gene_name "IP6K2"; transcript_type "protein_coding"; transcript_status "KNOWN"; transcript_name "IP6K2-201"; exon_number "1"; exon_id "ENSE00001929186.1"; talon_gene "10091"; talon_transcript "36811"; talon_exon "177225"; ccdsid "CCDS2777.1"; exon_status "KNOWN"; level "2"; protein_id "ENSP00000331103.5"; source "HAVANA"; tag "CCDS";
chr3	ENSEMBL	exon	48695090	48695421	.	-	.	gene_id "ENSG00000068745.14"; transcript_id "ENST00000328631.9"; gene_type "protein_coding"; gene_status "KNOWN"; gene_name "IP6K2"; transcript_type "protein_coding"; transcript_status "KNOWN"; transcript_name "IP6K2-201"; exon_number "2"; exon_id "ENSE00003589067.1"; talon_gene "10091"; talon_transcript "36811"; talon_exon "177227"; ccdsid "CCDS54579.1"; exon_status "KNOWN"; level "3"; protein_id "ENSP00000400812.2"; source "ENSEMBL"; tag "CCDS";
chr3	HAVANA	exon	48692954	48693179	.	-	.	gene_id "ENSG00000068745.14"; transcript_id "ENST00000328631.9"; gene_type "protein_coding"; gene_status "KNOWN"; gene_name "IP6K2"; transcript_type "protein_coding"; transcript_status "KNOWN"; transcript_name "IP6K2-201"; exon_number "3"; exon_id "ENSE00003604107.1"; talon_gene "10091"; talon_transcript "36811"; talon_exon "177229"; ccdsid "CCDS2777.1"; exon_status "KNOWN"; level "2"; protein_id "ENSP00000331103.5"; source "HAVANA"; tag "CCDS";
chr3	HAVANA	exon	48691307	48691482	.	-	.	gene_id "ENSG00000068745.14"; transcript_id "ENST00000328631.9"; gene_type "protein_coding"; gene_status "KNOWN"; gene_name "IP6K2"; transcript_type "protein_coding"; transcript_status "KNOWN"; transcript_name "IP6K2-201"; exon_number "4"; exon_id "ENSE00003585030.1"; talon_gene "10091"; talon_transcript "36811"; talon_exon "177231"; ccdsid "CCDS2777.1"; exon_status "KNOWN"; level "2"; protein_id "ENSP00000331103.5"; source "HAVANA"; tag "CCDS";
chr3	HAVANA	exon	48689538	48689713	.	-	.	gene_id "ENSG00000068745.14"; transcript_id "ENST00000328631.9"; gene_type "protein_coding"; gene_status "KNOWN"; gene_name "IP6K2"; transcript_type "protein_coding"; transcript_status "KNOWN"; transcript_name "IP6K2-201"; exon_number "5"; exon_id "ENSE00003486624.1"; talon_gene "10091"; talon_transcript "36811"; talon_exon "177233"; ccdsid "CCDS2777.1"; exon_status "KNOWN"; level "2"; protein_id "ENSP00000331103.5"; source "HAVANA"; tag "CCDS";
chr3	HAVANA	exon	48688003	48688773	.	-	.	gene_id "ENSG00000068745.14"; transcript_id "ENST00000328631.9"; gene_type "protein_coding"; gene_status "KNOWN"; gene_name "IP6K2"; transcript_type "protein_coding"; transcript_status "KNOWN"; transcript_name "IP6K2-201"; exon_number "6"; exon_id "ENSE00001819400.1"; talon_gene "10091"; talon_transcript "36811"; talon_exon "177235"; ccdsid "CCDS2777.1"; exon_status "KNOWN"; level "2"; protein_id "ENSP00000331103.5"; source "HAVANA"; tag "CCDS";
chr3	TALON	transcript	48688003	48717203	.	-	.	gene_id "ENSG00000068745.14"; transcript_id "ENCODEHT000368843"; gene_name "IP6K2"; gene_status "KNOWN"; gene_type "protein_coding"; transcript_status "NOVEL"; transcript_name "ENCODEHT000368843"; talon_gene "10091"; talon_transcript "368843"; NIC_transcript "TRUE";
chr3	HAVANA	exon	48717157	48717203	.	-	.	gene_id "ENSG00000068745.14"; transcript_id "ENCODEHT000368843"; gene_type "protein_coding"; gene_status "KNOWN"; gene_name "IP6K2"; transcript_status "NOVEL"; transcript_name "ENCODEHT000368843"; exon_number "1"; exon_id "ENSE00001788370.1"; talon_gene "10091"; talon_transcript "368843"; talon_exon "177288"; exon_status "KNOWN"; level "2"; protein_id "ENSP00000387759.1"; source "HAVANA";
chr3	HAVANA	exon	48695090	48695418	.	-	.	gene_id "ENSG00000068745.14"; transcript_id "ENCODEHT000368843"; gene_type "protein_coding"; gene_status "KNOWN"; gene_name "IP6K2"; transcript_status "NOVEL"; transcript_name "ENCODEHT000368843"; exon_number "2"; exon_id "ENSE00003640182.1"; talon_gene "10091"; talon_transcript "368843"; talon_exon "177250"; exon_status "KNOWN"; level "1"; protein_id "ENSP00000389761.1"; source "HAVANA"; tag "exp_conf";
chr3	HAVANA	exon	48692954	48693179	.	-	.	gene_id "ENSG00000068745.14"; transcript_id "ENCODEHT000368843"; gene_type "protein_coding"; gene_status "KNOWN"; gene_name "IP6K2"; transcript_status "NOVEL"; transcript_name "ENCODEHT000368843"; exon_number "3"; exon_id "ENSE00003604107.1"; talon_gene "10091"; talon_transcript "368843"; talon_exon "177229"; ccdsid "CCDS2777.1"; exon_status "KNOWN"; level "2"; protein_id "ENSP00000331103.5"; source "HAVANA"; tag "CCDS";
chr3	HAVANA	exon	48691307	48691482	.	-	.	gene_id "ENSG00000068745.14"; transcript_id "ENCODEHT000368843"; gene_type "protein_coding"; gene_status "KNOWN"; gene_name "IP6K2"; transcript_status "NOVEL"; transcript_name "ENCODEHT000368843"; exon_number "4"; exon_id "ENSE00003585030.1"; talon_gene "10091"; talon_transcript "368843"; talon_exon "177231"; ccdsid "CCDS2777.1"; exon_status "KNOWN"; level "2"; protein_id "ENSP00000331103.5"; source "HAVANA"; tag "CCDS";
chr3	HAVANA	exon	48689538	48689713	.	-	.	gene_id "ENSG00000068745.14"; transcript_id "ENCODEHT000368843"; gene_type "protein_coding"; gene_status "KNOWN"; gene_name "IP6K2"; transcript_status "NOVEL"; transcript_name "ENCODEHT000368843"; exon_number "5"; exon_id "ENSE00003486624.1"; talon_gene "10091"; talon_transcript "368843"; talon_exon "177233"; ccdsid "CCDS2777.1"; exon_status "KNOWN"; level "2"; protein_id "ENSP00000331103.5"; source "HAVANA"; tag "CCDS";
chr3	HAVANA	exon	48688003	48688773	.	-	.	gene_id "ENSG00000068745.14"; transcript_id "ENCODEHT000368843"; gene_type "protein_coding"; gene_status "KNOWN"; gene_name "IP6K2"; transcript_status "NOVEL"; transcript_name "ENCODEHT000368843"; exon_number "6"; exon_id "ENSE00001819400.1"; talon_gene "10091"; talon_transcript "368843"; talon_exon "177235"; ccdsid "CCDS2777.1"; exon_status "KNOWN"; level "2"; protein_id "ENSP00000331103.5"; source "HAVANA"; tag "CCDS";
chr3	TALON	transcript	48688003	48695582	.	-	.	gene_id "ENSG00000068745.14"; transcript_id "ENCODEHT000368851"; gene_name "IP6K2"; gene_status "KNOWN"; gene_type "protein_coding"; transcript_status "NOVEL"; transcript_name "ENCODEHT000368851"; talon_gene "10091"; talon_transcript "368851"; ISM-suffix_to_IDs "36811,368843"; ISM-suffix_transcript "TRUE"; ISM_to_IDs "36811,368843"; ISM_transcript "TRUE";
chr3	TALON	exon	48695090	48695582	.	-	.	gene_id "ENSG00000068745.14"; transcript_id "ENCODEHT000368851"; gene_type "protein_coding"; gene_status "KNOWN"; gene_name "IP6K2"; transcript_status "NOVEL"; transcript_name "ENCODEHT000368851"; exon_number "1"; exon_id "1131808"; talon_gene "10091"; talon_transcript "368851"; talon_exon "1131808"; exon_status "NOVEL";
chr3	HAVANA	exon	48692954	48693179	.	-	.	gene_id "ENSG00000068745.14"; transcript_id "ENCODEHT000368851"; gene_type "protein_coding"; gene_status "KNOWN"; gene_name "IP6K2"; transcript_status "NOVEL"; transcript_name "ENCODEHT000368851"; exon_number "2"; exon_id "ENSE00003604107.1"; talon_gene "10091"; talon_transcript "368851"; talon_exon "177229"; ccdsid "CCDS2777.1"; exon_status "KNOWN"; level "2"; protein_id "ENSP00000331103.5"; source "HAVANA"; tag "CCDS";
chr3	HAVANA	exon	48691307	48691482	.	-	.	gene_id "ENSG00000068745.14"; transcript_id "ENCODEHT000368851"; gene_type "protein_coding"; gene_status "KNOWN"; gene_name "IP6K2"; transcript_status "NOVEL"; transcript_name "ENCODEHT000368851"; exon_number "3"; exon_id "ENSE00003585030.1"; talon_gene "10091"; talon_transcript "368851"; talon_exon "177231"; ccdsid "CCDS2777.1"; exon_status "KNOWN"; level "2"; protein_id "ENSP00000331103.5"; source "HAVANA"; tag "CCDS";
chr3	HAVANA	exon	48689538	48689713	.	-	.	gene_id "ENSG00000068745.14"; transcript_id "ENCODEHT000368851"; gene_type "protein_coding"; gene_status "KNOWN"; gene_name "IP6K2"; transcript_status "NOVEL"; transcript_name "ENCODEHT000368851"; exon_number "4"; exon_id "ENSE00003486624.1"; talon_gene "10091"; talon_transcript "368851"; talon_exon "177233"; ccdsid "CCDS2777.1"; exon_status "KNOWN"; level "2"; protein_id "ENSP00000331103.5"; source "HAVANA"; tag "CCDS";
chr3	HAVANA	exon	48688003	48688773	.	-	.	gene_id "ENSG00000068745.14"; transcript_id "ENCODEHT000368851"; gene_type "protein_coding"; gene_status "KNOWN"; gene_name "IP6K2"; transcript_status "NOVEL"; transcript_name "ENCODEHT000368851"; exon_number "5"; exon_id "ENSE00001819400.1"; talon_gene "10091"; talon_transcript "368851"; talon_exon "177235"; ccdsid "CCDS2777.1"; exon_status "KNOWN"; level "2"; protein_id "ENSP00000331103.5"; source "HAVANA"; tag "CCDS";
chr3	TALON	transcript	48688003	48688773	.	-	.	gene_id "ENSG00000068745.14"; transcript_id "ENCODEHT000368854"; gene_name "IP6K2"; gene_status "KNOWN"; gene_type "protein_coding"; transcript_status "NOVEL"; transcript_name "ENCODEHT000368854"; talon_gene "10091"; talon_transcript "368854"; ISM_to_IDs "36811,368843,368851"; ISM_transcript "TRUE";
chr3	HAVANA	exon	48688003	48688773	.	-	.	gene_id "ENSG00000068745.14"; transcript_id "ENCODEHT000368854"; gene_type "protein_coding"; gene_status "KNOWN"; gene_name "IP6K2"; transcript_status "NOVEL"; transcript_name "ENCODEHT000368854"; exon_number "1"; exon_id "ENSE00001819400.1"; talon_gene "10091"; talon_transcript "368854"; talon_exon "177235"; ccdsid "CCDS2777.1"; exon_status "KNOWN"; level "2"; protein_id "ENSP00000331103.5"; source "HAVANA"; tag "CCDS";
chr3	TALON	transcript	48688003	48689713	.	-	.	gene_id "ENSG00000068745.14"; transcript_id "ENCODEHT000368900"; gene_name "IP6K2"; gene_status "KNOWN"; gene_type "protein_coding"; transcript_status "NOVEL"; transcript_name "ENCODEHT000368900"; talon_gene "10091"; talon_transcript "368900"; ISM-suffix_to_IDs "36811,368843,368851,368882"; ISM-suffix_transcript "TRUE"; ISM_to_IDs "36811,368843,368851,368882"; ISM_transcript "TRUE";
chr3	HAVANA	exon	48689538	48689713	.	-	.	gene_id "ENSG00000068745.14"; transcript_id "ENCODEHT000368900"; gene_type "protein_coding"; gene_status "KNOWN"; gene_name "IP6K2"; transcript_status "NOVEL"; transcript_name "ENCODEHT000368900"; exon_number "1"; exon_id "ENSE00003486624.1"; talon_gene "10091"; talon_transcript "368900"; talon_exon "177233"; ccdsid "CCDS2777.1"; exon_status "KNOWN"; level "2"; protein_id "ENSP00000331103.5"; source "HAVANA"; tag "CCDS";
chr3	HAVANA	exon	48688003	48688773	.	-	.	gene_id "ENSG00000068745.14"; transcript_id "ENCODEHT000368900"; gene_type "protein_coding"; gene_status "KNOWN"; gene_name "IP6K2"; transcript_status "NOVEL"; transcript_name "ENCODEHT000368900"; exon_number "2"; exon_id "ENSE00001819400.1"; talon_gene "10091"; talon_transcript "368900"; talon_exon "177235"; ccdsid "CCDS2777.1"; exon_status "KNOWN"; level "2"; protein_id "ENSP00000331103.5"; source "HAVANA"; tag "CCDS";
chr3	TALON	transcript	48688003	48693335	.	-	.	gene_id "ENSG00000068745.14"; transcript_id "ENCODEHT000368931"; gene_name "IP6K2"; gene_status "KNOWN"; gene_type "protein_coding"; transcript_status "NOVEL"; transcript_name "ENCODEHT000368931"; talon_gene "10091"; talon_transcript "368931"; ISM-suffix_to_IDs "36811,368843,368851,368882"; ISM-suffix_transcript "TRUE"; ISM_to_IDs "36811,368843,368851,368882"; ISM_transcript "TRUE";
chr3	HAVANA	exon	48692954	48693335	.	-	.	gene_id "ENSG00000068745.14"; transcript_id "ENCODEHT000368931"; gene_type "protein_coding"; gene_status "KNOWN"; gene_name "IP6K2"; transcript_status "NOVEL"; transcript_name "ENCODEHT000368931"; exon_number "1"; exon_id "ENSE00001932873.1"; talon_gene "10091"; talon_transcript "368931"; talon_exon "177237"; exon_status "KNOWN"; level "2"; source "HAVANA";
chr3	HAVANA	exon	48691307	48691482	.	-	.	gene_id "ENSG00000068745.14"; transcript_id "ENCODEHT000368931"; gene_type "protein_coding"; gene_status "KNOWN"; gene_name "IP6K2"; transcript_status "NOVEL"; transcript_name "ENCODEHT000368931"; exon_number "2"; exon_id "ENSE00003585030.1"; talon_gene "10091"; talon_transcript "368931"; talon_exon "177231"; ccdsid "CCDS2777.1"; exon_status "KNOWN"; level "2"; protein_id "ENSP00000331103.5"; source "HAVANA"; tag "CCDS";
chr3	HAVANA	exon	48689538	48689713	.	-	.	gene_id "ENSG00000068745.14"; transcript_id "ENCODEHT000368931"; gene_type "protein_coding"; gene_status "KNOWN"; gene_name "IP6K2"; transcript_status "NOVEL"; transcript_name "ENCODEHT000368931"; exon_number "3"; exon_id "ENSE00003486624.1"; talon_gene "10091"; talon_transcript "368931"; talon_exon "177233"; ccdsid "CCDS2777.1"; exon_status "KNOWN"; level "2"; protein_id "ENSP00000331103.5"; source "HAVANA"; tag "CCDS";
chr3	HAVANA	exon	48688003	48688773	.	-	.	gene_id "ENSG00000068745.14"; transcript_id "ENCODEHT000368931"; gene_type "protein_coding"; gene_status "KNOWN"; gene_name "IP6K2"; transcript_status "NOVEL"; transcript_name "ENCODEHT000368931"; exon_number "4"; exon_id "ENSE00001819400.1"; talon_gene "10091"; talon_transcript "368931"; talon_exon "177235"; ccdsid "CCDS2777.1"; exon_status "KNOWN"; level "2"; protein_id "ENSP00000331103.5"; source "HAVANA"; tag "CCDS";
chr3	HAVANA	transcript	48693448	48717216	.	-	.	gene_id "ENSG00000068745.14"; transcript_id "ENST00000340879.8"; gene_name "IP6K2"; gene_status "KNOWN"; gene_type "protein_coding"; transcript_type "protein_coding"; transcript_status "KNOWN"; transcript_name "IP6K2-202"; talon_gene "10091"; talon_transcript "36820"; ccdsid "CCDS33752.1"; havana_transcript "OTTHUMT00000344871.1"; level "2"; protein_id "ENSP00000341925.4"; source "HAVANA"; tag "CCDS"; transcript_support_level "1";
chr3	HAVANA	exon	48717157	48717216	.	-	.	gene_id "ENSG00000068745.14"; transcript_id "ENST00000340879.8"; gene_type "protein_coding"; gene_status "KNOWN"; gene_name "IP6K2"; transcript_type "protein_coding"; transcript_status "KNOWN"; transcript_name "IP6K2-202"; exon_number "1"; exon_id "ENSE00001806556.1"; talon_gene "10091"; talon_transcript "36820"; talon_exon "177264"; ccdsid "CCDS33752.1"; exon_status "KNOWN"; level "2"; protein_id "ENSP00000341925.4"; source "HAVANA"; tag "CCDS";
chr3	ENSEMBL	exon	48695090	48695421	.	-	.	gene_id "ENSG00000068745.14"; transcript_id "ENST00000340879.8"; gene_type "protein_coding"; gene_status "KNOWN"; gene_name "IP6K2"; transcript_type "protein_coding"; transcript_status "KNOWN"; transcript_name "IP6K2-202"; exon_number "2"; exon_id "ENSE00003589067.1"; talon_gene "10091"; talon_transcript "36820"; talon_exon "177227"; ccdsid "CCDS54579.1"; exon_status "KNOWN"; level "3"; protein_id "ENSP00000400812.2"; source "ENSEMBL"; tag "CCDS";
chr3	HAVANA	exon	48693448	48694240	.	-	.	gene_id "ENSG00000068745.14"; transcript_id "ENST00000340879.8"; gene_type "protein_coding"; gene_status "KNOWN"; gene_name "IP6K2"; transcript_type "protein_coding"; transcript_status "KNOWN"; transcript_name "IP6K2-202"; exon_number "3"; exon_id "ENSE00001934299.1"; talon_gene "10091"; talon_transcript "36820"; talon_exon "177266"; ccdsid "CCDS33752.1"; exon_status "KNOWN"; level "2"; protein_id "ENSP00000341925.4"; source "HAVANA"; tag "CCDS";
chr3	ENSEMBL	transcript	48693453	48717278	.	-	.	gene_id "ENSG00000068745.14"; transcript_id "ENST00000432678.6"; gene_name "IP6K2"; gene_status "KNOWN"; gene_type "protein_coding"; transcript_type "protein_coding"; transcript_status "KNOWN"; transcript_name "IP6K2-211"; talon_gene "10091"; talon_transcript "36821"; ccdsid "CCDS54579.1"; level "3"; protein_id "ENSP00000400812.2"; source "ENSEMBL"; tag "CCDS"; transcript_support_level "2";
chr3	ENSEMBL	exon	48717157	48717278	.	-	.	gene_id "ENSG00000068745.14"; transcript_id "ENST00000432678.6"; gene_type "protein_coding"; gene_status "KNOWN"; gene_name "IP6K2"; transcript_type "protein_coding"; transcript_status "KNOWN"; transcript_name "IP6K2-211"; exon_number "1"; exon_id "ENSE00001498345.2"; talon_gene "10091"; talon_transcript "36821"; talon_exon "177267"; ccdsid "CCDS54579.1"; exon_status "KNOWN"; level "3"; protein_id "ENSP00000400812.2"; source "ENSEMBL"; tag "CCDS";
chr3	ENSEMBL	exon	48695090	48695421	.	-	.	gene_id "ENSG00000068745.14"; transcript_id "ENST00000432678.6"; gene_type "protein_coding"; gene_status "KNOWN"; gene_name "IP6K2"; transcript_type "protein_coding"; transcript_status "KNOWN"; transcript_name "IP6K2-211"; exon_number "2"; exon_id "ENSE00003589067.1"; talon_gene "10091"; talon_transcript "36821"; talon_exon "177227"; ccdsid "CCDS54579.1"; exon_status "KNOWN"; level "3"; protein_id "ENSP00000400812.2"; source "ENSEMBL"; tag "CCDS";
chr3	ENSEMBL	exon	48694459	48694525	.	-	.	gene_id "ENSG00000068745.14"; transcript_id "ENST00000432678.6"; gene_type "protein_coding"; gene_status "KNOWN"; gene_name "IP6K2"; transcript_type "protein_coding"; transcript_status "KNOWN"; transcript_name "IP6K2-211"; exon_number "3"; exon_id "ENSE00002320871.1"; talon_gene "10091"; talon_transcript "36821"; talon_exon "177269"; ccdsid "CCDS54579.1"; exon_status "KNOWN"; level "3"; protein_id "ENSP00000400812.2"; source "ENSEMBL"; tag "CCDS";
chr3	ENSEMBL	exon	48693453	48694240	.	-	.	gene_id "ENSG00000068745.14"; transcript_id "ENST00000432678.6"; gene_type "protein_coding"; gene_status "KNOWN"; gene_name "IP6K2"; transcript_type "protein_coding"; transcript_status "KNOWN"; transcript_name "IP6K2-211"; exon_number "4"; exon_id "ENSE00001311896.5"; talon_gene "10091"; talon_transcript "36821"; talon_exon "177271"; ccdsid "CCDS54579.1"; exon_status "KNOWN"; level "3"; protein_id "ENSP00000400812.2"; source "ENSEMBL"; tag "CCDS";
chr3	HAVANA	transcript	48693785	48717192	.	-	.	gene_id "ENSG00000068745.14"; transcript_id "ENST00000449610.5"; gene_name "IP6K2"; gene_status "KNOWN"; gene_type "protein_coding"; transcript_type "protein_coding"; transcript_status "KNOWN"; transcript_name "IP6K2-221"; talon_gene "10091"; talon_transcript "36825"; havana_transcript "OTTHUMT00000344875.1"; level "2"; protein_id "ENSP00000393077.1"; source "HAVANA"; tag "basic"; transcript_support_level "2";
chr3	HAVANA	exon	48717157	48717192	.	-	.	gene_id "ENSG00000068745.14"; transcript_id "ENST00000449610.5"; gene_type "protein_coding"; gene_status "KNOWN"; gene_name "IP6K2"; transcript_type "protein_coding"; transcript_status "KNOWN"; transcript_name "IP6K2-221"; exon_number "1"; exon_id "ENSE00001748956.1"; talon_gene "10091"; talon_transcript "36825"; talon_exon "177295"; exon_status "KNOWN"; level "2"; protein_id "ENSP00000393077.1"; source "HAVANA"; tag "basic";
chr3	HAVANA	exon	48693785	48695421	.	-	.	gene_id "ENSG00000068745.14"; transcript_id "ENST00000449610.5"; gene_type "protein_coding"; gene_status "KNOWN"; gene_name "IP6K2"; transcript_type "protein_coding"; transcript_status "KNOWN"; transcript_name "IP6K2-221"; exon_number "2"; exon_id "ENSE00001754982.1"; talon_gene "10091"; talon_transcript "36825"; talon_exon "177296"; exon_status "KNOWN"; level "2"; protein_id "ENSP00000393077.1"; source "HAVANA"; tag "basic";
chr3	HAVANA	transcript	48693953	48717210	.	-	.	gene_id "ENSG00000068745.14"; transcript_id "ENST00000413298.5"; gene_name "IP6K2"; gene_status "KNOWN"; gene_type "protein_coding"; transcript_type "protein_coding"; transcript_status "KNOWN"; transcript_name "IP6K2-205"; talon_gene "10091"; talon_transcript "36826"; ccdsid "CCDS33752.1"; havana_transcript "OTTHUMT00000344901.1"; level "2"; protein_id "ENSP00000396203.1"; source "HAVANA"; tag "CCDS"; transcript_support_level "3";
chr3	HAVANA	exon	48717157	48717210	.	-	.	gene_id "ENSG00000068745.14"; transcript_id "ENST00000413298.5"; gene_type "protein_coding"; gene_status "KNOWN"; gene_name "IP6K2"; transcript_type "protein_coding"; transcript_status "KNOWN"; transcript_name "IP6K2-205"; exon_number "1"; exon_id "ENSE00001752251.1"; talon_gene "10091"; talon_transcript "36826"; talon_exon "177297"; ccdsid "CCDS33752.1"; exon_status "KNOWN"; level "2"; protein_id "ENSP00000396203.1"; source "HAVANA"; tag "CCDS";
chr3	HAVANA	exon	48708120	48708237	.	-	.	gene_id "ENSG00000068745.14"; transcript_id "ENST00000413298.5"; gene_type "protein_coding"; gene_status "KNOWN"; gene_name "IP6K2"; transcript_type "protein_coding"; transcript_status "KNOWN"; transcript_name "IP6K2-205"; exon_number "2"; exon_id "ENSE00001595830.1"; talon_gene "10091"; talon_transcript "36826"; talon_exon "177253"; ccdsid "CCDS33752.1"; exon_status "KNOWN"; level "2"; protein_id "ENSP00000403968.1"; source "HAVANA"; tag "cds_end_NF";
chr3	ENSEMBL	exon	48695090	48695421	.	-	.	gene_id "ENSG00000068745.14"; transcript_id "ENST00000413298.5"; gene_type "protein_coding"; gene_status "KNOWN"; gene_name "IP6K2"; transcript_type "protein_coding"; transcript_status "KNOWN"; transcript_name "IP6K2-205"; exon_number "3"; exon_id "ENSE00003589067.1"; talon_gene "10091"; talon_transcript "36826"; talon_exon "177227"; ccdsid "CCDS54579.1"; exon_status "KNOWN"; level "3"; protein_id "ENSP00000400812.2"; source "ENSEMBL"; tag "CCDS";
chr3	HAVANA	exon	48693953	48694240	.	-	.	gene_id "ENSG00000068745.14"; transcript_id "ENST00000413298.5"; gene_type "protein_coding"; gene_status "KNOWN"; gene_name "IP6K2"; transcript_type "protein_coding"; transcript_status "KNOWN"; transcript_name "IP6K2-205"; exon_number "4"; exon_id "ENSE00001646870.1"; talon_gene "10091"; talon_transcript "36826"; talon_exon "177299"; ccdsid "CCDS33752.1"; exon_status "KNOWN"; level "2"; protein_id "ENSP00000396203.1"; source "HAVANA"; tag "CCDS";
chr3	HAVANA	transcript	48694345	48717206	.	-	.	gene_id "ENSG00000068745.14"; transcript_id "ENST00000417896.1"; gene_name "IP6K2"; gene_status "KNOWN"; gene_type "protein_coding"; transcript_type "protein_coding"; transcript_status "KNOWN"; transcript_name "IP6K2-208"; talon_gene "10091"; talon_transcript "36831"; havana_transcript "OTTHUMT00000344905.1"; level "2"; protein_id "ENSP00000388116.1"; source "HAVANA"; tag "basic"; transcript_support_level "2";
chr3	HAVANA	exon	48717157	48717206	.	-	.	gene_id "ENSG00000068745.14"; transcript_id "ENST00000417896.1"; gene_type "protein_coding"; gene_status "KNOWN"; gene_name "IP6K2"; transcript_type "protein_coding"; transcript_status "KNOWN"; transcript_name "IP6K2-208"; exon_number "1"; exon_id "ENSE00001725987.1"; talon_gene "10091"; talon_transcript "36831"; talon_exon "177311"; exon_status "KNOWN"; level "2"; protein_id "ENSP00000388116.1"; source "HAVANA"; tag "basic";
chr3	HAVANA	exon	48694345	48695418	.	-	.	gene_id "ENSG00000068745.14"; transcript_id "ENST00000417896.1"; gene_type "protein_coding"; gene_status "KNOWN"; gene_name "IP6K2"; transcript_type "protein_coding"; transcript_status "KNOWN"; transcript_name "IP6K2-208"; exon_number "2"; exon_id "ENSE00001670397.1"; talon_gene "10091"; talon_transcript "36831"; talon_exon "177312"; exon_status "KNOWN"; level "2"; protein_id "ENSP00000388116.1"; source "HAVANA"; tag "basic";
chr3	HAVANA	gene	48746579	48847804	.	-	.	gene_id "ENSG00000114302.15"; gene_name "PRKAR2A"; gene_status "KNOWN"; gene_type "protein_coding"; talon_gene "10092"; havana_gene "OTTHUMG00000133540.4"; level "1";
chr3	HAVANA	transcript	48746579	48847846	.	-	.	gene_id "ENSG00000114302.15"; transcript_id "ENST00000265563.12"; gene_name "PRKAR2A"; gene_status "KNOWN"; gene_type "protein_coding"; transcript_type "protein_coding"; transcript_status "KNOWN"; transcript_name "PRKAR2A-201"; talon_gene "10092"; talon_transcript "36840"; ccdsid "CCDS2778.1"; havana_transcript "OTTHUMT00000257518.1"; level "2"; protein_id "ENSP00000265563.8"; source "HAVANA"; tag "CCDS"; transcript_support_level "1";
chr3	HAVANA	exon	48847335	48847846	.	-	.	gene_id "ENSG00000114302.15"; transcript_id "ENST00000265563.12"; gene_type "protein_coding"; gene_status "KNOWN"; gene_name "PRKAR2A"; transcript_type "protein_coding"; transcript_status "KNOWN"; transcript_name "PRKAR2A-201"; exon_number "1"; exon_id "ENSE00001926435.1"; talon_gene "10092"; talon_transcript "36840"; talon_exon "177334"; ccdsid "CCDS2778.1"; exon_status "KNOWN"; level "2"; protein_id "ENSP00000265563.8"; source "HAVANA"; tag "CCDS";
chr3	HAVANA	exon	48807649	48807684	.	-	.	gene_id "ENSG00000114302.15"; transcript_id "ENST00000265563.12"; gene_type "protein_coding"; gene_status "KNOWN"; gene_name "PRKAR2A"; transcript_type "protein_coding"; transcript_status "KNOWN"; transcript_name "PRKAR2A-201"; exon_number "2"; exon_id "ENSE00001335223.1"; talon_gene "10092"; talon_transcript "36840"; talon_exon "177336"; ccdsid "CCDS2778.1"; exon_status "KNOWN"; level "2"; protein_id "ENSP00000265563.8"; source "HAVANA"; tag "CCDS";
chr3	HAVANA	exon	48793997	48794049	.	-	.	gene_id "ENSG00000114302.15"; transcript_id "ENST00000265563.12"; gene_type "protein_coding"; gene_status "KNOWN"; gene_name "PRKAR2A"; transcript_type "protein_coding"; transcript_status "KNOWN"; transcript_name "PRKAR2A-201"; exon_number "3"; exon_id "ENSE00001321402.2"; talon_gene "10092"; talon_transcript "36840"; talon_exon "177338"; ccdsid "CCDS2778.1"; exon_status "KNOWN"; level "2"; protein_id "ENSP00000265563.8"; source "HAVANA"; tag "CCDS";
chr3	HAVANA	exon	48790544	48790627	.	-	.	gene_id "ENSG00000114302.15"; transcript_id "ENST00000265563.12"; gene_type "protein_coding"; gene_status "KNOWN"; gene_name "PRKAR2A"; transcript_type "protein_coding"; transcript_status "KNOWN"; transcript_name "PRKAR2A-201"; exon_number "4"; exon_id "ENSE00001318834.1"; talon_gene "10092"; talon_transcript "36840"; talon_exon "177340"; ccdsid "CCDS2778.1"; exon_status "KNOWN"; level "2"; protein_id "ENSP00000265563.8"; source "HAVANA"; tag "CCDS";
chr3	HAVANA	exon	48782986	48783092	.	-	.	gene_id "ENSG00000114302.15"; transcript_id "ENST00000265563.12"; gene_type "protein_coding"; gene_status "KNOWN"; gene_name "PRKAR2A"; transcript_type "protein_coding"; transcript_status "KNOWN"; transcript_name "PRKAR2A-201"; exon_number "5"; exon_id "ENSE00001296318.1"; talon_gene "10092"; talon_transcript "36840"; talon_exon "177342"; ccdsid "CCDS2778.1"; exon_status "KNOWN"; level "2"; protein_id "ENSP00000265563.8"; source "HAVANA"; tag "CCDS";
chr3	HAVANA	exon	48772955	48773108	.	-	.	gene_id "ENSG00000114302.15"; transcript_id "ENST00000265563.12"; gene_type "protein_coding"; gene_status "KNOWN"; gene_name "PRKAR2A"; transcript_type "protein_coding"; transcript_status "KNOWN"; transcript_name "PRKAR2A-201"; exon_number "6"; exon_id "ENSE00001315035.1"; talon_gene "10092"; talon_transcript "36840"; talon_exon "177344"; ccdsid "CCDS2778.1"; exon_status "KNOWN"; level "2"; protein_id "ENSP00000265563.8"; source "HAVANA"; tag "CCDS";
chr3	HAVANA	exon	48765248	48765349	.	-	.	gene_id "ENSG00000114302.15"; transcript_id "ENST00000265563.12"; gene_type "protein_coding"; gene_status "KNOWN"; gene_name "PRKAR2A"; transcript_type "protein_coding"; transcript_status "KNOWN"; transcript_name "PRKAR2A-201"; exon_number "7"; exon_id "ENSE00001169115.1"; talon_gene "10092"; talon_transcript "36840"; talon_exon "177346"; ccdsid "CCDS2778.1"; exon_status "KNOWN"; level "2"; protein_id "ENSP00000265563.8"; source "HAVANA"; tag "CCDS";
chr3	HAVANA	exon	48765004	48765078	.	-	.	gene_id "ENSG00000114302.15"; transcript_id "ENST00000265563.12"; gene_type "protein_coding"; gene_status "KNOWN"; gene_name "PRKAR2A"; transcript_type "protein_coding"; transcript_status "KNOWN"; transcript_name "PRKAR2A-201"; exon_number "8"; exon_id "ENSE00000768107.1"; talon_gene "10092"; talon_transcript "36840"; talon_exon "177348"; ccdsid "CCDS2778.1"; exon_status "KNOWN"; level "2"; protein_id "ENSP00000265563.8"; source "HAVANA"; tag "CCDS";
chr3	HAVANA	exon	48756379	48756444	.	-	.	gene_id "ENSG00000114302.15"; transcript_id "ENST00000265563.12"; gene_type "protein_coding"; gene_status "KNOWN"; gene_name "PRKAR2A"; transcript_type "protein_coding"; transcript_status "KNOWN"; transcript_name "PRKAR2A-201"; exon_number "9"; exon_id "ENSE00000768105.1"; talon_gene "10092"; talon_transcript "36840"; talon_exon "177350"; ccdsid "CCDS2778.1"; exon_status "KNOWN"; level "2"; protein_id "ENSP00000265563.8"; source "HAVANA"; tag "CCDS";
chr3	HAVANA	exon	48752176	48752317	.	-	.	gene_id "ENSG00000114302.15"; transcript_id "ENST00000265563.12"; gene_type "protein_coding"; gene_status "KNOWN"; gene_name "PRKAR2A"; transcript_type "protein_coding"; transcript_status "KNOWN"; transcript_name "PRKAR2A-201"; exon_number "10"; exon_id "ENSE00000768103.1"; talon_gene "10092"; talon_transcript "36840"; talon_exon "177352"; ccdsid "CCDS2778.1"; exon_status "KNOWN"; level "2"; protein_id "ENSP00000265563.8"; source "HAVANA"; tag "CCDS";
chr3	HAVANA	exon	48746579	48751718	.	-	.	gene_id "ENSG00000114302.15"; transcript_id "ENST00000265563.12"; gene_type "protein_coding"; gene_status "KNOWN"; gene_name "PRKAR2A"; transcript_type "protein_coding"; transcript_status "KNOWN"; transcript_name "PRKAR2A-201"; exon_number "11"; exon_id "ENSE00001841831.1"; talon_gene "10092"; talon_transcript "36840"; talon_exon "177353"; ccdsid "CCDS2778.1"; exon_status "KNOWN"; level "2"; protein_id "ENSP00000265563.8"; source "HAVANA"; tag "CCDS";
chr3	HAVANA	transcript	48747515	48847804	.	-	.	gene_id "ENSG00000114302.15"; transcript_id "ENST00000454963.5"; gene_name "PRKAR2A"; gene_status "KNOWN"; gene_type "protein_coding"; transcript_type "protein_coding"; transcript_status "KNOWN"; transcript_name "PRKAR2A-206"; talon_gene "10092"; talon_transcript "36841"; ccdsid "CCDS2778.1"; havana_transcript "OTTHUMT00000344961.1"; level "2"; protein_id "ENSP00000394041.1"; source "HAVANA"; tag "CCDS"; transcript_support_level "2";
chr3	HAVANA	exon	48847335	48847804	.	-	.	gene_id "ENSG00000114302.15"; transcript_id "ENST00000454963.5"; gene_type "protein_coding"; gene_status "KNOWN"; gene_name "PRKAR2A"; transcript_type "protein_coding"; transcript_status "KNOWN"; transcript_name "PRKAR2A-206"; exon_number "1"; exon_id "ENSE00001608236.1"; talon_gene "10092"; talon_transcript "36841"; talon_exon "177354"; ccdsid "CCDS2778.1"; exon_status "KNOWN"; level "2"; protein_id "ENSP00000394041.1"; source "HAVANA"; tag "CCDS";
chr3	HAVANA	exon	48807649	48807684	.	-	.	gene_id "ENSG00000114302.15"; transcript_id "ENST00000454963.5"; gene_type "protein_coding"; gene_status "KNOWN"; gene_name "PRKAR2A"; transcript_type "protein_coding"; transcript_status "KNOWN"; transcript_name "PRKAR2A-206"; exon_number "2"; exon_id "ENSE00001335223.1"; talon_gene "10092"; talon_transcript "36841"; talon_exon "177336"; ccdsid "CCDS2778.1"; exon_status "KNOWN"; level "2"; protein_id "ENSP00000265563.8"; source "HAVANA"; tag "CCDS";
chr3	HAVANA	exon	48793997	48794049	.	-	.	gene_id "ENSG00000114302.15"; transcript_id "ENST00000454963.5"; gene_type "protein_coding"; gene_status "KNOWN"; gene_name "PRKAR2A"; transcript_type "protein_coding"; transcript_status "KNOWN"; transcript_name "PRKAR2A-206"; exon_number "3"; exon_id "ENSE00001321402.2"; talon_gene "10092"; talon_transcript "36841"; talon_exon "177338"; ccdsid "CCDS2778.1"; exon_status "KNOWN"; level "2"; protein_id "ENSP00000265563.8"; source "HAVANA"; tag "CCDS";
chr3	HAVANA	exon	48790544	48790627	.	-	.	gene_id "ENSG00000114302.15"; transcript_id "ENST00000454963.5"; gene_type "protein_coding"; gene_status "KNOWN"; gene_name "PRKAR2A"; transcript_type "protein_coding"; transcript_status "KNOWN"; transcript_name "PRKAR2A-206"; exon_number "4"; exon_id "ENSE00001318834.1"; talon_gene "10092"; talon_transcript "36841"; talon_exon "177340"; ccdsid "CCDS2778.1"; exon_status "KNOWN"; level "2"; protein_id "ENSP00000265563.8"; source "HAVANA"; tag "CCDS";
chr3	HAVANA	exon	48782986	48783092	.	-	.	gene_id "ENSG00000114302.15"; transcript_id "ENST00000454963.5"; gene_type "protein_coding"; gene_status "KNOWN"; gene_name "PRKAR2A"; transcript_type "protein_coding"; transcript_status "KNOWN"; transcript_name "PRKAR2A-206"; exon_number "5"; exon_id "ENSE00001296318.1"; talon_gene "10092"; talon_transcript "36841"; talon_exon "177342"; ccdsid "CCDS2778.1"; exon_status "KNOWN"; level "2"; protein_id "ENSP00000265563.8"; source "HAVANA"; tag "CCDS";
chr3	HAVANA	exon	48772955	48773108	.	-	.	gene_id "ENSG00000114302.15"; transcript_id "ENST00000454963.5"; gene_type "protein_coding"; gene_status "KNOWN"; gene_name "PRKAR2A"; transcript_type "protein_coding"; transcript_status "KNOWN"; transcript_name "PRKAR2A-206"; exon_number "6"; exon_id "ENSE00001315035.1"; talon_gene "10092"; talon_transcript "36841"; talon_exon "177344"; ccdsid "CCDS2778.1"; exon_status "KNOWN"; level "2"; protein_id "ENSP00000265563.8"; source "HAVANA"; tag "CCDS";
chr3	HAVANA	exon	48765248	48765349	.	-	.	gene_id "ENSG00000114302.15"; transcript_id "ENST00000454963.5"; gene_type "protein_coding"; gene_status "KNOWN"; gene_name "PRKAR2A"; transcript_type "protein_coding"; transcript_status "KNOWN"; transcript_name "PRKAR2A-206"; exon_number "7"; exon_id "ENSE00001169115.1"; talon_gene "10092"; talon_transcript "36841"; talon_exon "177346"; ccdsid "CCDS2778.1"; exon_status "KNOWN"; level "2"; protein_id "ENSP00000265563.8"; source "HAVANA"; tag "CCDS";
chr3	HAVANA	exon	48765004	48765078	.	-	.	gene_id "ENSG00000114302.15"; transcript_id "ENST00000454963.5"; gene_type "protein_coding"; gene_status "KNOWN"; gene_name "PRKAR2A"; transcript_type "protein_coding"; transcript_status "KNOWN"; transcript_name "PRKAR2A-206"; exon_number "8"; exon_id "ENSE00000768107.1"; talon_gene "10092"; talon_transcript "36841"; talon_exon "177348"; ccdsid "CCDS2778.1"; exon_status "KNOWN"; level "2"; protein_id "ENSP00000265563.8"; source "HAVANA"; tag "CCDS";
chr3	HAVANA	exon	48756379	48756444	.	-	.	gene_id "ENSG00000114302.15"; transcript_id "ENST00000454963.5"; gene_type "protein_coding"; gene_status "KNOWN"; gene_name "PRKAR2A"; transcript_type "protein_coding"; transcript_status "KNOWN"; transcript_name "PRKAR2A-206"; exon_number "9"; exon_id "ENSE00000768105.1"; talon_gene "10092"; talon_transcript "36841"; talon_exon "177350"; ccdsid "CCDS2778.1"; exon_status "KNOWN"; level "2"; protein_id "ENSP00000265563.8"; source "HAVANA"; tag "CCDS";
chr3	HAVANA	exon	48752176	48752317	.	-	.	gene_id "ENSG00000114302.15"; transcript_id "ENST00000454963.5"; gene_type "protein_coding"; gene_status "KNOWN"; gene_name "PRKAR2A"; transcript_type "protein_coding"; transcript_status "KNOWN"; transcript_name "PRKAR2A-206"; exon_number "10"; exon_id "ENSE00000768103.1"; talon_gene "10092"; talon_transcript "36841"; talon_exon "177352"; ccdsid "CCDS2778.1"; exon_status "KNOWN"; level "2"; protein_id "ENSP00000265563.8"; source "HAVANA"; tag "CCDS";
chr3	HAVANA	exon	48751585	48751718	.	-	.	gene_id "ENSG00000114302.15"; transcript_id "ENST00000454963.5"; gene_type "protein_coding"; gene_status "KNOWN"; gene_name "PRKAR2A"; transcript_type "protein_coding"; transcript_status "KNOWN"; transcript_name "PRKAR2A-206"; exon_number "11"; exon_id "ENSE00001784626.1"; talon_gene "10092"; talon_transcript "36841"; talon_exon "177331"; ccdsid "CCDS2778.1"; exon_status "KNOWN"; level "2"; protein_id "ENSP00000409239.1"; source "HAVANA"; tag "cds_start_NF";
chr3	HAVANA	exon	48747515	48747940	.	-	.	gene_id "ENSG00000114302.15"; transcript_id "ENST00000454963.5"; gene_type "protein_coding"; gene_status "KNOWN"; gene_name "PRKAR2A"; transcript_type "protein_coding"; transcript_status "KNOWN"; transcript_name "PRKAR2A-206"; exon_number "12"; exon_id "ENSE00001795787.1"; talon_gene "10092"; talon_transcript "36841"; talon_exon "177356"; ccdsid "CCDS2778.1"; exon_status "KNOWN"; level "2"; protein_id "ENSP00000394041.1"; source "HAVANA"; tag "CCDS";
chr3	HAVANA	gene	48856936	48858668	.	-	.	gene_id "ENSG00000178537.9"; gene_name "SLC25A20"; gene_status "KNOWN"; gene_type "protein_coding"; talon_gene "10094"; havana_gene "OTTHUMG00000133538.3"; level "1";
chr3	HAVANA	transcript	48856936	48898993	.	-	.	gene_id "ENSG00000178537.9"; transcript_id "ENST00000319017.4"; gene_name "SLC25A20"; gene_status "KNOWN"; gene_type "protein_coding"; transcript_type "protein_coding"; transcript_status "KNOWN"; transcript_name "SLC25A20-201"; talon_gene "10094"; talon_transcript "36851"; ccdsid "CCDS2779.1"; havana_transcript "OTTHUMT00000257516.3"; level "2"; protein_id "ENSP00000326305.4"; source "HAVANA"; tag "CCDS"; transcript_support_level "1";
chr3	HAVANA	exon	48898690	48898993	.	-	.	gene_id "ENSG00000178537.9"; transcript_id "ENST00000319017.4"; gene_type "protein_coding"; gene_status "KNOWN"; gene_name "SLC25A20"; transcript_type "protein_coding"; transcript_status "KNOWN"; transcript_name "SLC25A20-201"; exon_number "1"; exon_id "ENSE00001743152.2"; talon_gene "10094"; talon_transcript "36851"; talon_exon "177393"; ccdsid "CCDS2779.1"; exon_status "KNOWN"; level "2"; protein_id "ENSP00000326305.4"; source "HAVANA"; tag "CCDS";
chr3	HAVANA	exon	48891980	48892072	.	-	.	gene_id "ENSG00000178537.9"; transcript_id "ENST00000319017.4"; gene_type "protein_coding"; gene_status "KNOWN"; gene_name "SLC25A20"; transcript_type "protein_coding"; transcript_status "KNOWN"; transcript_name "SLC25A20-201"; exon_number "2"; exon_id "ENSE00003641024.1"; talon_gene "10094"; talon_transcript "36851"; talon_exon "177382"; ccdsid "CCDS2779.1"; exon_status "KNOWN"; level "1"; protein_id "ENSP00000388986.1"; source "HAVANA"; tag "exp_conf";
chr3	HAVANA	exon	48883997	48884124	.	-	.	gene_id "ENSG00000178537.9"; transcript_id "ENST00000319017.4"; gene_type "protein_coding"; gene_status "KNOWN"; gene_name "SLC25A20"; transcript_type "protein_coding"; transcript_status "KNOWN"; transcript_name "SLC25A20-201"; exon_number "3"; exon_id "ENSE00003476151.1"; talon_gene "10094"; talon_transcript "36851"; talon_exon "177395"; ccdsid "CCDS2779.1"; exon_status "KNOWN"; level "2"; protein_id "ENSP00000326305.4"; source "HAVANA"; tag "CCDS";
chr3	HAVANA	exon	48879358	48879448	.	-	.	gene_id "ENSG00000178537.9"; transcript_id "ENST00000319017.4"; gene_type "protein_coding"; gene_status "KNOWN"; gene_name "SLC25A20"; transcript_type "protein_coding"; transcript_status "KNOWN"; transcript_name "SLC25A20-201"; exon_number "4"; exon_id "ENSE00003521086.1"; talon_gene "10094"; talon_transcript "36851"; talon_exon "177397"; ccdsid "CCDS2779.1"; exon_status "KNOWN"; level "2"; protein_id "ENSP00000326305.4"; source "HAVANA"; tag "CCDS";
chr3	HAVANA	exon	48862542	48862659	.	-	.	gene_id "ENSG00000178537.9"; transcript_id "ENST00000319017.4"; gene_type "protein_coding"; gene_status "KNOWN"; gene_name "SLC25A20"; transcript_type "protein_coding"; transcript_status "KNOWN"; transcript_name "SLC25A20-201"; exon_number "5"; exon_id "ENSE00003511295.1"; talon_gene "10094"; talon_transcript "36851"; talon_exon "177384"; ccdsid "CCDS2779.1"; exon_status "KNOWN"; level "1"; protein_id "ENSP00000388986.1"; source "HAVANA"; tag "exp_conf";
chr3	HAVANA	exon	48859555	48859627	.	-	.	gene_id "ENSG00000178537.9"; transcript_id "ENST00000319017.4"; gene_type "protein_coding"; gene_status "KNOWN"; gene_name "SLC25A20"; transcript_type "protein_coding"; transcript_status "KNOWN"; transcript_name "SLC25A20-201"; exon_number "6"; exon_id "ENSE00003571937.1"; talon_gene "10094"; talon_transcript "36851"; talon_exon "177386"; ccdsid "CCDS2779.1"; exon_status "KNOWN"; level "1"; protein_id "ENSP00000388986.1"; source "HAVANA"; tag "exp_conf";
chr3	HAVANA	exon	48859092	48859201	.	-	.	gene_id "ENSG00000178537.9"; transcript_id "ENST00000319017.4"; gene_type "protein_coding"; gene_status "KNOWN"; gene_name "SLC25A20"; transcript_type "protein_coding"; transcript_status "KNOWN"; transcript_name "SLC25A20-201"; exon_number "7"; exon_id "ENSE00003518376.1"; talon_gene "10094"; talon_transcript "36851"; talon_exon "177388"; ccdsid "CCDS2779.1"; exon_status "KNOWN"; level "1"; protein_id "ENSP00000388986.1"; source "HAVANA"; tag "exp_conf";
chr3	HAVANA	exon	48858507	48858631	.	-	.	gene_id "ENSG00000178537.9"; transcript_id "ENST00000319017.4"; gene_type "protein_coding"; gene_status "KNOWN"; gene_name "SLC25A20"; transcript_type "protein_coding"; transcript_status "KNOWN"; transcript_name "SLC25A20-201"; exon_number "8"; exon_id "ENSE00003490092.1"; talon_gene "10094"; talon_transcript "36851"; talon_exon "177390"; ccdsid "CCDS2779.1"; exon_status "KNOWN"; level "1"; protein_id "ENSP00000388986.1"; source "HAVANA"; tag "exp_conf";
chr3	HAVANA	exon	48856936	48857772	.	-	.	gene_id "ENSG00000178537.9"; transcript_id "ENST00000319017.4"; gene_type "protein_coding"; gene_status "KNOWN"; gene_name "SLC25A20"; transcript_type "protein_coding"; transcript_status "KNOWN"; transcript_name "SLC25A20-201"; exon_number "9"; exon_id "ENSE00001802486.1"; talon_gene "10094"; talon_transcript "36851"; talon_exon "177399"; ccdsid "CCDS2779.1"; exon_status "KNOWN"; level "2"; protein_id "ENSP00000326305.4"; source "HAVANA"; tag "CCDS";
chr3	HAVANA	transcript	48857241	48858668	.	-	.	gene_id "ENSG00000178537.9"; transcript_id "ENST00000479050.1"; gene_name "SLC25A20"; gene_status "KNOWN"; gene_type "protein_coding"; transcript_type "retained_intron"; transcript_status "KNOWN"; transcript_name "SLC25A20-204"; talon_gene "10094"; talon_transcript "36852"; havana_transcript "OTTHUMT00000345246.1"; level "2"; source "HAVANA"; transcript_support_level "2";
chr3	HAVANA	exon	48858507	48858668	.	-	.	gene_id "ENSG00000178537.9"; transcript_id "ENST00000479050.1"; gene_type "protein_coding"; gene_status "KNOWN"; gene_name "SLC25A20"; transcript_type "retained_intron"; transcript_status "KNOWN"; transcript_name "SLC25A20-204"; exon_number "1"; exon_id "ENSE00001826289.1"; talon_gene "10094"; talon_transcript "36852"; talon_exon "177400"; exon_status "KNOWN"; level "2"; source "HAVANA";
chr3	HAVANA	exon	48857241	48857772	.	-	.	gene_id "ENSG00000178537.9"; transcript_id "ENST00000479050.1"; gene_type "protein_coding"; gene_status "KNOWN"; gene_name "SLC25A20"; transcript_type "retained_intron"; transcript_status "KNOWN"; transcript_name "SLC25A20-204"; exon_number "2"; exon_id "ENSE00001711242.2"; talon_gene "10094"; talon_transcript "36852"; talon_exon "177401"; exon_status "KNOWN"; level "2"; source "HAVANA";
chr3	HAVANA	gene	48917788	48919385	.	-	.	gene_id "ENSG00000221883.3"; gene_name "ARIH2OS"; gene_status "KNOWN"; gene_type "protein_coding"; talon_gene "10095"; havana_gene "OTTHUMG00000156672.2"; level "2";
chr3	ENSEMBL	transcript	48917788	48919385	.	-	.	gene_id "ENSG00000221883.3"; transcript_id "ENST00000408959.2"; gene_name "ARIH2OS"; gene_status "KNOWN"; gene_type "protein_coding"; transcript_type "protein_coding"; transcript_status "KNOWN"; transcript_name "ARIH2OS-201"; talon_gene "10095"; talon_transcript "36855"; ccdsid "CCDS43088.1"; level "3"; protein_id "ENSP00000386193.2"; source "ENSEMBL"; tag "CCDS"; transcript_support_level "NA";
chr3	ENSEMBL	exon	48917788	48919385	.	-	.	gene_id "ENSG00000221883.3"; transcript_id "ENST00000408959.2"; gene_type "protein_coding"; gene_status "KNOWN"; gene_name "ARIH2OS"; transcript_type "protein_coding"; transcript_status "KNOWN"; transcript_name "ARIH2OS-201"; exon_number "1"; exon_id "ENSE00001573007.2"; talon_gene "10095"; talon_transcript "36855"; talon_exon "177408"; ccdsid "CCDS43088.1"; exon_status "KNOWN"; level "3"; protein_id "ENSP00000386193.2"; source "ENSEMBL"; tag "CCDS";
chr3	HAVANA	gene	48918821	48983422	.	+	.	gene_id "ENSG00000177479.19"; gene_name "ARIH2"; gene_status "KNOWN"; gene_type "protein_coding"; talon_gene "10096"; havana_gene "OTTHUMG00000133547.16"; level "2";
chr3	HAVANA	transcript	48918821	48986382	.	+	.	gene_id "ENSG00000177479.19"; transcript_id "ENST00000356401.8"; gene_name "ARIH2"; gene_status "KNOWN"; gene_type "protein_coding"; transcript_type "protein_coding"; transcript_status "KNOWN"; transcript_name "ARIH2-201"; talon_gene "10096"; talon_transcript "36859"; ccdsid "CCDS2780.1"; havana_transcript "OTTHUMT00000257525.1"; level "2"; protein_id "ENSP00000348769.4"; source "HAVANA"; tag "CCDS"; transcript_support_level "1";
chr3	HAVANA	exon	48918821	48918998	.	+	.	gene_id "ENSG00000177479.19"; transcript_id "ENST00000356401.8"; gene_type "protein_coding"; gene_status "KNOWN"; gene_name "ARIH2"; transcript_type "protein_coding"; transcript_status "KNOWN"; transcript_name "ARIH2-201"; exon_number "1"; exon_id "ENSE00001602045.1"; talon_gene "10096"; talon_transcript "36859"; talon_exon "177409"; ccdsid "CCDS2780.1"; exon_status "KNOWN"; level "2"; protein_id "ENSP00000395560.1"; source "HAVANA"; tag "cds_end_NF";
chr3	HAVANA	exon	48922748	48922811	.	+	.	gene_id "ENSG00000177479.19"; transcript_id "ENST00000356401.8"; gene_type "protein_coding"; gene_status "KNOWN"; gene_name "ARIH2"; transcript_type "protein_coding"; transcript_status "KNOWN"; transcript_name "ARIH2-201"; exon_number "2"; exon_id "ENSE00001304207.3"; talon_gene "10096"; talon_transcript "36859"; talon_exon "177415"; ccdsid "CCDS2780.1"; exon_status "KNOWN"; level "2"; protein_id "ENSP00000399788.1"; source "HAVANA"; tag "cds_end_NF";
chr3	HAVANA	exon	48927462	48927813	.	+	.	gene_id "ENSG00000177479.19"; transcript_id "ENST00000356401.8"; gene_type "protein_coding"; gene_status "KNOWN"; gene_name "ARIH2"; transcript_type "protein_coding"; transcript_status "KNOWN"; transcript_name "ARIH2-201"; exon_number "3"; exon_id "ENSE00003551276.1"; talon_gene "10096"; talon_transcript "36859"; talon_exon "177411"; ccdsid "CCDS2780.1"; exon_status "KNOWN"; level "2"; protein_id "ENSP00000395560.1"; source "HAVANA"; tag "cds_end_NF";
chr3	HAVANA	exon	48961612	48961679	.	+	.	gene_id "ENSG00000177479.19"; transcript_id "ENST00000356401.8"; gene_type "protein_coding"; gene_status "KNOWN"; gene_name "ARIH2"; transcript_type "protein_coding"; transcript_status "KNOWN"; transcript_name "ARIH2-201"; exon_number "4"; exon_id "ENSE00003784944.1"; talon_gene "10096"; talon_transcript "36859"; talon_exon "177413"; ccdsid "CCDS2780.1"; exon_status "KNOWN"; level "2"; protein_id "ENSP00000395560.1"; source "HAVANA"; tag "cds_end_NF";
chr3	HAVANA	exon	48964919	48964982	.	+	.	gene_id "ENSG00000177479.19"; transcript_id "ENST00000356401.8"; gene_type "protein_coding"; gene_status "KNOWN"; gene_name "ARIH2"; transcript_type "protein_coding"; transcript_status "KNOWN"; transcript_name "ARIH2-201"; exon_number "5"; exon_id "ENSE00003563871.1"; talon_gene "10096"; talon_transcript "36859"; talon_exon "177418"; ccdsid "CCDS2780.1"; exon_status "KNOWN"; level "2"; protein_id "ENSP00000399788.1"; source "HAVANA"; tag "cds_end_NF";
chr3	HAVANA	exon	48967125	48967275	.	+	.	gene_id "ENSG00000177479.19"; transcript_id "ENST00000356401.8"; gene_type "protein_coding"; gene_status "KNOWN"; gene_name "ARIH2"; transcript_type "protein_coding"; transcript_status "KNOWN"; transcript_name "ARIH2-201"; exon_number "6"; exon_id "ENSE00003531138.1"; talon_gene "10096"; talon_transcript "36859"; talon_exon "177424"; ccdsid "CCDS2780.1"; exon_status "KNOWN"; level "2"; protein_id "ENSP00000348769.4"; source "HAVANA"; tag "CCDS";
chr3	HAVANA	exon	48968534	48968655	.	+	.	gene_id "ENSG00000177479.19"; transcript_id "ENST00000356401.8"; gene_type "protein_coding"; gene_status "KNOWN"; gene_name "ARIH2"; transcript_type "protein_coding"; transcript_status "KNOWN"; transcript_name "ARIH2-201"; exon_number "7"; exon_id "ENSE00003519053.1"; talon_gene "10096"; talon_transcript "36859"; talon_exon "177426"; ccdsid "CCDS2780.1"; exon_status "KNOWN"; level "2"; protein_id "ENSP00000348769.4"; source "HAVANA"; tag "CCDS";
chr3	HAVANA	exon	48970595	48970704	.	+	.	gene_id "ENSG00000177479.19"; transcript_id "ENST00000356401.8"; gene_type "protein_coding"; gene_status "KNOWN"; gene_name "ARIH2"; transcript_type "protein_coding"; transcript_status "KNOWN"; transcript_name "ARIH2-201"; exon_number "8"; exon_id "ENSE00003490361.1"; talon_gene "10096"; talon_transcript "36859"; talon_exon "177428"; ccdsid "CCDS2780.1"; exon_status "KNOWN"; level "2"; protein_id "ENSP00000348769.4"; source "HAVANA"; tag "CCDS";
chr3	HAVANA	exon	48973699	48973816	.	+	.	gene_id "ENSG00000177479.19"; transcript_id "ENST00000356401.8"; gene_type "protein_coding"; gene_status "KNOWN"; gene_name "ARIH2"; transcript_type "protein_coding"; transcript_status "KNOWN"; transcript_name "ARIH2-201"; exon_number "9"; exon_id "ENSE00003652984.1"; talon_gene "10096"; talon_transcript "36859"; talon_exon "177430"; ccdsid "CCDS2780.1"; exon_status "KNOWN"; level "2"; protein_id "ENSP00000348769.4"; source "HAVANA"; tag "CCDS";
chr3	HAVANA	exon	48974817	48974867	.	+	.	gene_id "ENSG00000177479.19"; transcript_id "ENST00000356401.8"; gene_type "protein_coding"; gene_status "KNOWN"; gene_name "ARIH2"; transcript_type "protein_coding"; transcript_status "KNOWN"; transcript_name "ARIH2-201"; exon_number "10"; exon_id "ENSE00003688038.1"; talon_gene "10096"; talon_transcript "36859"; talon_exon "177432"; ccdsid "CCDS2780.1"; exon_status "KNOWN"; level "2"; protein_id "ENSP00000348769.4"; source "HAVANA"; tag "CCDS";
chr3	HAVANA	exon	48974958	48974979	.	+	.	gene_id "ENSG00000177479.19"; transcript_id "ENST00000356401.8"; gene_type "protein_coding"; gene_status "KNOWN"; gene_name "ARIH2"; transcript_type "protein_coding"; transcript_status "KNOWN"; transcript_name "ARIH2-201"; exon_number "11"; exon_id "ENSE00003629005.1"; talon_gene "10096"; talon_transcript "36859"; talon_exon "177434"; ccdsid "CCDS2780.1"; exon_status "KNOWN"; level "2"; protein_id "ENSP00000348769.4"; source "HAVANA"; tag "CCDS";
chr3	HAVANA	exon	48979482	48979633	.	+	.	gene_id "ENSG00000177479.19"; transcript_id "ENST00000356401.8"; gene_type "protein_coding"; gene_status "KNOWN"; gene_name "ARIH2"; transcript_type "protein_coding"; transcript_status "KNOWN"; transcript_name "ARIH2-201"; exon_number "12"; exon_id "ENSE00003649142.1"; talon_gene "10096"; talon_transcript "36859"; talon_exon "177436"; ccdsid "CCDS2780.1"; exon_status "KNOWN"; level "2"; protein_id "ENSP00000348769.4"; source "HAVANA"; tag "CCDS";
chr3	HAVANA	exon	48980353	48980496	.	+	.	gene_id "ENSG00000177479.19"; transcript_id "ENST00000356401.8"; gene_type "protein_coding"; gene_status "KNOWN"; gene_name "ARIH2"; transcript_type "protein_coding"; transcript_status "KNOWN"; transcript_name "ARIH2-201"; exon_number "13"; exon_id "ENSE00003573000.1"; talon_gene "10096"; talon_transcript "36859"; talon_exon "177438"; ccdsid "CCDS2780.1"; exon_status "KNOWN"; level "2"; protein_id "ENSP00000348769.4"; source "HAVANA"; tag "CCDS";
chr3	HAVANA	exon	48981660	48981728	.	+	.	gene_id "ENSG00000177479.19"; transcript_id "ENST00000356401.8"; gene_type "protein_coding"; gene_status "KNOWN"; gene_name "ARIH2"; transcript_type "protein_coding"; transcript_status "KNOWN"; transcript_name "ARIH2-201"; exon_number "14"; exon_id "ENSE00003503384.1"; talon_gene "10096"; talon_transcript "36859"; talon_exon "177440"; ccdsid "CCDS2780.1"; exon_status "KNOWN"; level "2"; protein_id "ENSP00000348769.4"; source "HAVANA"; tag "CCDS";
chr3	HAVANA	exon	48982896	48982979	.	+	.	gene_id "ENSG00000177479.19"; transcript_id "ENST00000356401.8"; gene_type "protein_coding"; gene_status "KNOWN"; gene_name "ARIH2"; transcript_type "protein_coding"; transcript_status "KNOWN"; transcript_name "ARIH2-201"; exon_number "15"; exon_id "ENSE00003635096.1"; talon_gene "10096"; talon_transcript "36859"; talon_exon "177442"; ccdsid "CCDS2780.1"; exon_status "KNOWN"; level "2"; protein_id "ENSP00000348769.4"; source "HAVANA"; tag "CCDS";
chr3	HAVANA	exon	48983199	48986382	.	+	.	gene_id "ENSG00000177479.19"; transcript_id "ENST00000356401.8"; gene_type "protein_coding"; gene_status "KNOWN"; gene_name "ARIH2"; transcript_type "protein_coding"; transcript_status "KNOWN"; transcript_name "ARIH2-201"; exon_number "16"; exon_id "ENSE00001432170.4"; talon_gene "10096"; talon_transcript "36859"; talon_exon "177444"; ccdsid "CCDS2780.1"; exon_status "KNOWN"; level "2"; protein_id "ENSP00000348769.4"; source "HAVANA"; tag "CCDS";
chr3	TALON	transcript	48918821	48928660	.	+	.	gene_id "ENSG00000177479.19"; transcript_id "ENCODEHT000370057"; gene_name "ARIH2"; gene_status "KNOWN"; gene_type "protein_coding"; transcript_status "NOVEL"; transcript_name "ENCODEHT000370057"; talon_gene "10096"; talon_transcript "370057"; ISM-prefix_to_IDs "36857,36859,370055"; ISM-prefix_transcript "TRUE"; ISM_to_IDs "36857,36859,370055"; ISM_transcript "TRUE";
chr3	HAVANA	exon	48918821	48918998	.	+	.	gene_id "ENSG00000177479.19"; transcript_id "ENCODEHT000370057"; gene_type "protein_coding"; gene_status "KNOWN"; gene_name "ARIH2"; transcript_status "NOVEL"; transcript_name "ENCODEHT000370057"; exon_number "1"; exon_id "ENSE00001602045.1"; talon_gene "10096"; talon_transcript "370057"; talon_exon "177409"; ccdsid "CCDS2780.1"; exon_status "KNOWN"; level "2"; protein_id "ENSP00000395560.1"; source "HAVANA"; tag "cds_end_NF";
chr3	HAVANA	exon	48922748	48922811	.	+	.	gene_id "ENSG00000177479.19"; transcript_id "ENCODEHT000370057"; gene_type "protein_coding"; gene_status "KNOWN"; gene_name "ARIH2"; transcript_status "NOVEL"; transcript_name "ENCODEHT000370057"; exon_number "2"; exon_id "ENSE00001304207.3"; talon_gene "10096"; talon_transcript "370057"; talon_exon "177415"; ccdsid "CCDS2780.1"; exon_status "KNOWN"; level "2"; protein_id "ENSP00000399788.1"; source "HAVANA"; tag "cds_end_NF";
chr3	TALON	exon	48927462	48928660	.	+	.	gene_id "ENSG00000177479.19"; transcript_id "ENCODEHT000370057"; gene_type "protein_coding"; gene_status "KNOWN"; gene_name "ARIH2"; transcript_status "NOVEL"; transcript_name "ENCODEHT000370057"; exon_number "3"; exon_id "1133067"; talon_gene "10096"; talon_transcript "370057"; talon_exon "1133067"; exon_status "NOVEL";
chr3	TALON	transcript	48918821	48928660	.	+	.	gene_id "ENSG00000177479.19"; transcript_id "ENCODEHT000370067"; gene_name "ARIH2"; gene_status "KNOWN"; gene_type "protein_coding"; transcript_status "NOVEL"; transcript_name "ENCODEHT000370067"; talon_gene "10096"; talon_transcript "370067"; ISM-prefix_to_IDs "36865"; ISM-prefix_transcript "TRUE"; ISM_to_IDs "36865"; ISM_transcript "TRUE";
chr3	HAVANA	exon	48918821	48918998	.	+	.	gene_id "ENSG00000177479.19"; transcript_id "ENCODEHT000370067"; gene_type "protein_coding"; gene_status "KNOWN"; gene_name "ARIH2"; transcript_status "NOVEL"; transcript_name "ENCODEHT000370067"; exon_number "1"; exon_id "ENSE00001602045.1"; talon_gene "10096"; talon_transcript "370067"; talon_exon "177409"; ccdsid "CCDS2780.1"; exon_status "KNOWN"; level "2"; protein_id "ENSP00000395560.1"; source "HAVANA"; tag "cds_end_NF";
chr3	HAVANA	exon	48922748	48922811	.	+	.	gene_id "ENSG00000177479.19"; transcript_id "ENCODEHT000370067"; gene_type "protein_coding"; gene_status "KNOWN"; gene_name "ARIH2"; transcript_status "NOVEL"; transcript_name "ENCODEHT000370067"; exon_number "2"; exon_id "ENSE00001304207.3"; talon_gene "10096"; talon_transcript "370067"; talon_exon "177415"; ccdsid "CCDS2780.1"; exon_status "KNOWN"; level "2"; protein_id "ENSP00000399788.1"; source "HAVANA"; tag "cds_end_NF";
chr3	HAVANA	exon	48924718	48924839	.	+	.	gene_id "ENSG00000177479.19"; transcript_id "ENCODEHT000370067"; gene_type "protein_coding"; gene_status "KNOWN"; gene_name "ARIH2"; transcript_status "NOVEL"; transcript_name "ENCODEHT000370067"; exon_number "3"; exon_id "ENSE00001607983.1"; talon_gene "10096"; talon_transcript "370067"; talon_exon "177459"; ccdsid "CCDS2780.1"; exon_status "KNOWN"; level "2"; protein_id "ENSP00000403222.1"; source "HAVANA"; tag "CCDS";
chr3	TALON	exon	48927462	48928660	.	+	.	gene_id "ENSG00000177479.19"; transcript_id "ENCODEHT000370067"; gene_type "protein_coding"; gene_status "KNOWN"; gene_name "ARIH2"; transcript_status "NOVEL"; transcript_name "ENCODEHT000370067"; exon_number "4"; exon_id "1133067"; talon_gene "10096"; talon_transcript "370067"; talon_exon "1133067"; exon_status "NOVEL";
chr3	TALON	transcript	48918821	48933986	.	+	.	gene_id "ENSG00000177479.19"; transcript_id "ENCODEHT000370085"; gene_name "ARIH2"; gene_status "KNOWN"; gene_type "protein_coding"; transcript_status "NOVEL"; transcript_name "ENCODEHT000370085"; talon_gene "10096"; talon_transcript "370085"; NNC_transcript "TRUE";
chr3	HAVANA	exon	48918821	48918998	.	+	.	gene_id "ENSG00000177479.19"; transcript_id "ENCODEHT000370085"; gene_type "protein_coding"; gene_status "KNOWN"; gene_name "ARIH2"; transcript_status "NOVEL"; transcript_name "ENCODEHT000370085"; exon_number "1"; exon_id "ENSE00001602045.1"; talon_gene "10096"; talon_transcript "370085"; talon_exon "177409"; ccdsid "CCDS2780.1"; exon_status "KNOWN"; level "2"; protein_id "ENSP00000395560.1"; source "HAVANA"; tag "cds_end_NF";
chr3	HAVANA	exon	48922748	48922811	.	+	.	gene_id "ENSG00000177479.19"; transcript_id "ENCODEHT000370085"; gene_type "protein_coding"; gene_status "KNOWN"; gene_name "ARIH2"; transcript_status "NOVEL"; transcript_name "ENCODEHT000370085"; exon_number "2"; exon_id "ENSE00001304207.3"; talon_gene "10096"; talon_transcript "370085"; talon_exon "177415"; ccdsid "CCDS2780.1"; exon_status "KNOWN"; level "2"; protein_id "ENSP00000399788.1"; source "HAVANA"; tag "cds_end_NF";
chr3	HAVANA	exon	48927462	48927813	.	+	.	gene_id "ENSG00000177479.19"; transcript_id "ENCODEHT000370085"; gene_type "protein_coding"; gene_status "KNOWN"; gene_name "ARIH2"; transcript_status "NOVEL"; transcript_name "ENCODEHT000370085"; exon_number "3"; exon_id "ENSE00003551276.1"; talon_gene "10096"; talon_transcript "370085"; talon_exon "177411"; ccdsid "CCDS2780.1"; exon_status "KNOWN"; level "2"; protein_id "ENSP00000395560.1"; source "HAVANA"; tag "cds_end_NF";
chr3	TALON	exon	48933566	48933986	.	+	.	gene_id "ENSG00000177479.19"; transcript_id "ENCODEHT000370085"; gene_type "protein_coding"; gene_status "KNOWN"; gene_name "ARIH2"; transcript_status "NOVEL"; transcript_name "ENCODEHT000370085"; exon_number "4"; exon_id "1133101"; talon_gene "10096"; talon_transcript "370085"; talon_exon "1133101"; exon_status "NOVEL";
chr3	HAVANA	transcript	48918836	48925082	.	+	.	gene_id "ENSG00000177479.19"; transcript_id "ENST00000463738.5"; gene_name "ARIH2"; gene_status "KNOWN"; gene_type "protein_coding"; transcript_type "retained_intron"; transcript_status "KNOWN"; transcript_name "ARIH2-211"; talon_gene "10096"; talon_transcript "36863"; havana_transcript "OTTHUMT00000345440.1"; level "2"; source "HAVANA"; transcript_support_level "4";
chr3	HAVANA	exon	48918836	48918998	.	+	.	gene_id "ENSG00000177479.19"; transcript_id "ENST00000463738.5"; gene_type "protein_coding"; gene_status "KNOWN"; gene_name "ARIH2"; transcript_type "retained_intron"; transcript_status "KNOWN"; transcript_name "ARIH2-211"; exon_number "1"; exon_id "ENSE00001750489.1"; talon_gene "10096"; talon_transcript "36863"; talon_exon "177454"; ccdsid "CCDS2780.1"; exon_status "KNOWN"; level "2"; protein_id "ENSP00000403222.1"; source "HAVANA"; tag "CCDS";
chr3	HAVANA	exon	48924718	48925082	.	+	.	gene_id "ENSG00000177479.19"; transcript_id "ENST00000463738.5"; gene_type "protein_coding"; gene_status "KNOWN"; gene_name "ARIH2"; transcript_type "retained_intron"; transcript_status "KNOWN"; transcript_name "ARIH2-211"; exon_number "2"; exon_id "ENSE00001918077.1"; talon_gene "10096"; talon_transcript "36863"; talon_exon "177456"; exon_status "KNOWN"; level "2"; source "HAVANA";
chr3	HAVANA	transcript	48918836	48983620	.	+	.	gene_id "ENSG00000177479.19"; transcript_id "ENST00000449376.5"; gene_name "ARIH2"; gene_status "KNOWN"; gene_type "protein_coding"; transcript_type "protein_coding"; transcript_status "KNOWN"; transcript_name "ARIH2-205"; talon_gene "10096"; talon_transcript "36865"; ccdsid "CCDS2780.1"; havana_transcript "OTTHUMT00000345248.1"; level "2"; protein_id "ENSP00000403222.1"; source "HAVANA"; tag "CCDS"; transcript_support_level "1";
chr3	HAVANA	exon	48918836	48918998	.	+	.	gene_id "ENSG00000177479.19"; transcript_id "ENST00000449376.5"; gene_type "protein_coding"; gene_status "KNOWN"; gene_name "ARIH2"; transcript_type "protein_coding"; transcript_status "KNOWN"; transcript_name "ARIH2-205"; exon_number "1"; exon_id "ENSE00001750489.1"; talon_gene "10096"; talon_transcript "36865"; talon_exon "177454"; ccdsid "CCDS2780.1"; exon_status "KNOWN"; level "2"; protein_id "ENSP00000403222.1"; source "HAVANA"; tag "CCDS";
chr3	HAVANA	exon	48922748	48922811	.	+	.	gene_id "ENSG00000177479.19"; transcript_id "ENST00000449376.5"; gene_type "protein_coding"; gene_status "KNOWN"; gene_name "ARIH2"; transcript_type "protein_coding"; transcript_status "KNOWN"; transcript_name "ARIH2-205"; exon_number "2"; exon_id "ENSE00001304207.3"; talon_gene "10096"; talon_transcript "36865"; talon_exon "177415"; ccdsid "CCDS2780.1"; exon_status "KNOWN"; level "2"; protein_id "ENSP00000399788.1"; source "HAVANA"; tag "cds_end_NF";
chr3	HAVANA	exon	48924718	48924839	.	+	.	gene_id "ENSG00000177479.19"; transcript_id "ENST00000449376.5"; gene_type "protein_coding"; gene_status "KNOWN"; gene_name "ARIH2"; transcript_type "protein_coding"; transcript_status "KNOWN"; transcript_name "ARIH2-205"; exon_number "3"; exon_id "ENSE00001607983.1"; talon_gene "10096"; talon_transcript "36865"; talon_exon "177459"; ccdsid "CCDS2780.1"; exon_status "KNOWN"; level "2"; protein_id "ENSP00000403222.1"; source "HAVANA"; tag "CCDS";
chr3	HAVANA	exon	48927462	48927813	.	+	.	gene_id "ENSG00000177479.19"; transcript_id "ENST00000449376.5"; gene_type "protein_coding"; gene_status "KNOWN"; gene_name "ARIH2"; transcript_type "protein_coding"; transcript_status "KNOWN"; transcript_name "ARIH2-205"; exon_number "4"; exon_id "ENSE00003551276.1"; talon_gene "10096"; talon_transcript "36865"; talon_exon "177411"; ccdsid "CCDS2780.1"; exon_status "KNOWN"; level "2"; protein_id "ENSP00000395560.1"; source "HAVANA"; tag "cds_end_NF";
chr3	HAVANA	exon	48961612	48961679	.	+	.	gene_id "ENSG00000177479.19"; transcript_id "ENST00000449376.5"; gene_type "protein_coding"; gene_status "KNOWN"; gene_name "ARIH2"; transcript_type "protein_coding"; transcript_status "KNOWN"; transcript_name "ARIH2-205"; exon_number "5"; exon_id "ENSE00003784944.1"; talon_gene "10096"; talon_transcript "36865"; talon_exon "177413"; ccdsid "CCDS2780.1"; exon_status "KNOWN"; level "2"; protein_id "ENSP00000395560.1"; source "HAVANA"; tag "cds_end_NF";
chr3	HAVANA	exon	48964919	48964982	.	+	.	gene_id "ENSG00000177479.19"; transcript_id "ENST00000449376.5"; gene_type "protein_coding"; gene_status "KNOWN"; gene_name "ARIH2"; transcript_type "protein_coding"; transcript_status "KNOWN"; transcript_name "ARIH2-205"; exon_number "6"; exon_id "ENSE00003563871.1"; talon_gene "10096"; talon_transcript "36865"; talon_exon "177418"; ccdsid "CCDS2780.1"; exon_status "KNOWN"; level "2"; protein_id "ENSP00000399788.1"; source "HAVANA"; tag "cds_end_NF";
chr3	HAVANA	exon	48967125	48967275	.	+	.	gene_id "ENSG00000177479.19"; transcript_id "ENST00000449376.5"; gene_type "protein_coding"; gene_status "KNOWN"; gene_name "ARIH2"; transcript_type "protein_coding"; transcript_status "KNOWN"; transcript_name "ARIH2-205"; exon_number "7"; exon_id "ENSE00003531138.1"; talon_gene "10096"; talon_transcript "36865"; talon_exon "177424"; ccdsid "CCDS2780.1"; exon_status "KNOWN"; level "2"; protein_id "ENSP00000348769.4"; source "HAVANA"; tag "CCDS";
chr3	HAVANA	exon	48968534	48968655	.	+	.	gene_id "ENSG00000177479.19"; transcript_id "ENST00000449376.5"; gene_type "protein_coding"; gene_status "KNOWN"; gene_name "ARIH2"; transcript_type "protein_coding"; transcript_status "KNOWN"; transcript_name "ARIH2-205"; exon_number "8"; exon_id "ENSE00003519053.1"; talon_gene "10096"; talon_transcript "36865"; talon_exon "177426"; ccdsid "CCDS2780.1"; exon_status "KNOWN"; level "2"; protein_id "ENSP00000348769.4"; source "HAVANA"; tag "CCDS";
chr3	HAVANA	exon	48970595	48970704	.	+	.	gene_id "ENSG00000177479.19"; transcript_id "ENST00000449376.5"; gene_type "protein_coding"; gene_status "KNOWN"; gene_name "ARIH2"; transcript_type "protein_coding"; transcript_status "KNOWN"; transcript_name "ARIH2-205"; exon_number "9"; exon_id "ENSE00003490361.1"; talon_gene "10096"; talon_transcript "36865"; talon_exon "177428"; ccdsid "CCDS2780.1"; exon_status "KNOWN"; level "2"; protein_id "ENSP00000348769.4"; source "HAVANA"; tag "CCDS";
chr3	HAVANA	exon	48973699	48973816	.	+	.	gene_id "ENSG00000177479.19"; transcript_id "ENST00000449376.5"; gene_type "protein_coding"; gene_status "KNOWN"; gene_name "ARIH2"; transcript_type "protein_coding"; transcript_status "KNOWN"; transcript_name "ARIH2-205"; exon_number "10"; exon_id "ENSE00003652984.1"; talon_gene "10096"; talon_transcript "36865"; talon_exon "177430"; ccdsid "CCDS2780.1"; exon_status "KNOWN"; level "2"; protein_id "ENSP00000348769.4"; source "HAVANA"; tag "CCDS";
chr3	HAVANA	exon	48974817	48974867	.	+	.	gene_id "ENSG00000177479.19"; transcript_id "ENST00000449376.5"; gene_type "protein_coding"; gene_status "KNOWN"; gene_name "ARIH2"; transcript_type "protein_coding"; transcript_status "KNOWN"; transcript_name "ARIH2-205"; exon_number "11"; exon_id "ENSE00003688038.1"; talon_gene "10096"; talon_transcript "36865"; talon_exon "177432"; ccdsid "CCDS2780.1"; exon_status "KNOWN"; level "2"; protein_id "ENSP00000348769.4"; source "HAVANA"; tag "CCDS";
chr3	HAVANA	exon	48974958	48974979	.	+	.	gene_id "ENSG00000177479.19"; transcript_id "ENST00000449376.5"; gene_type "protein_coding"; gene_status "KNOWN"; gene_name "ARIH2"; transcript_type "protein_coding"; transcript_status "KNOWN"; transcript_name "ARIH2-205"; exon_number "12"; exon_id "ENSE00003629005.1"; talon_gene "10096"; talon_transcript "36865"; talon_exon "177434"; ccdsid "CCDS2780.1"; exon_status "KNOWN"; level "2"; protein_id "ENSP00000348769.4"; source "HAVANA"; tag "CCDS";
chr3	HAVANA	exon	48979482	48979633	.	+	.	gene_id "ENSG00000177479.19"; transcript_id "ENST00000449376.5"; gene_type "protein_coding"; gene_status "KNOWN"; gene_name "ARIH2"; transcript_type "protein_coding"; transcript_status "KNOWN"; transcript_name "ARIH2-205"; exon_number "13"; exon_id "ENSE00003649142.1"; talon_gene "10096"; talon_transcript "36865"; talon_exon "177436"; ccdsid "CCDS2780.1"; exon_status "KNOWN"; level "2"; protein_id "ENSP00000348769.4"; source "HAVANA"; tag "CCDS";
chr3	HAVANA	exon	48980353	48980496	.	+	.	gene_id "ENSG00000177479.19"; transcript_id "ENST00000449376.5"; gene_type "protein_coding"; gene_status "KNOWN"; gene_name "ARIH2"; transcript_type "protein_coding"; transcript_status "KNOWN"; transcript_name "ARIH2-205"; exon_number "14"; exon_id "ENSE00003573000.1"; talon_gene "10096"; talon_transcript "36865"; talon_exon "177438"; ccdsid "CCDS2780.1"; exon_status "KNOWN"; level "2"; protein_id "ENSP00000348769.4"; source "HAVANA"; tag "CCDS";
chr3	HAVANA	exon	48981660	48981728	.	+	.	gene_id "ENSG00000177479.19"; transcript_id "ENST00000449376.5"; gene_type "protein_coding"; gene_status "KNOWN"; gene_name "ARIH2"; transcript_type "protein_coding"; transcript_status "KNOWN"; transcript_name "ARIH2-205"; exon_number "15"; exon_id "ENSE00003503384.1"; talon_gene "10096"; talon_transcript "36865"; talon_exon "177440"; ccdsid "CCDS2780.1"; exon_status "KNOWN"; level "2"; protein_id "ENSP00000348769.4"; source "HAVANA"; tag "CCDS";
chr3	HAVANA	exon	48982896	48982979	.	+	.	gene_id "ENSG00000177479.19"; transcript_id "ENST00000449376.5"; gene_type "protein_coding"; gene_status "KNOWN"; gene_name "ARIH2"; transcript_type "protein_coding"; transcript_status "KNOWN"; transcript_name "ARIH2-205"; exon_number "16"; exon_id "ENSE00003635096.1"; talon_gene "10096"; talon_transcript "36865"; talon_exon "177442"; ccdsid "CCDS2780.1"; exon_status "KNOWN"; level "2"; protein_id "ENSP00000348769.4"; source "HAVANA"; tag "CCDS";
chr3	HAVANA	exon	48983199	48983620	.	+	.	gene_id "ENSG00000177479.19"; transcript_id "ENST00000449376.5"; gene_type "protein_coding"; gene_status "KNOWN"; gene_name "ARIH2"; transcript_type "protein_coding"; transcript_status "KNOWN"; transcript_name "ARIH2-205"; exon_number "17"; exon_id "ENSE00001721045.1"; talon_gene "10096"; talon_transcript "36865"; talon_exon "177461"; ccdsid "CCDS2780.1"; exon_status "KNOWN"; level "2"; protein_id "ENSP00000403222.1"; source "HAVANA"; tag "CCDS";
chr3	HAVANA	transcript	48982710	48983422	.	+	.	gene_id "ENSG00000177479.19"; transcript_id "ENST00000487891.1"; gene_name "ARIH2"; gene_status "KNOWN"; gene_type "protein_coding"; transcript_type "retained_intron"; transcript_status "KNOWN"; transcript_name "ARIH2-225"; talon_gene "10096"; talon_transcript "36886"; havana_transcript "OTTHUMT00000345437.1"; level "2"; source "HAVANA"; transcript_support_level "2";
chr3	HAVANA	exon	48982710	48982979	.	+	.	gene_id "ENSG00000177479.19"; transcript_id "ENST00000487891.1"; gene_type "protein_coding"; gene_status "KNOWN"; gene_name "ARIH2"; transcript_type "retained_intron"; transcript_status "KNOWN"; transcript_name "ARIH2-225"; exon_number "1"; exon_id "ENSE00001948580.1"; talon_gene "10096"; talon_transcript "36886"; talon_exon "177520"; exon_status "KNOWN"; level "2"; source "HAVANA";
chr3	HAVANA	exon	48983199	48983422	.	+	.	gene_id "ENSG00000177479.19"; transcript_id "ENST00000487891.1"; gene_type "protein_coding"; gene_status "KNOWN"; gene_name "ARIH2"; transcript_type "retained_intron"; transcript_status "KNOWN"; transcript_name "ARIH2-225"; exon_number "2"; exon_id "ENSE00001814017.1"; talon_gene "10096"; talon_transcript "36886"; talon_exon "177521"; exon_status "KNOWN"; level "2"; source "HAVANA";
chr3	HAVANA	gene	48985485	48985963	.	-	.	gene_id "ENSG00000273211.1"; gene_name "AC137630.4"; gene_status "KNOWN"; gene_type "lincRNA"; talon_gene "10099"; havana_gene "OTTHUMG00000185890.1"; level "2"; tag "overlapping_locus";
chr3	HAVANA	transcript	48985485	48985963	.	-	.	gene_id "ENSG00000273211.1"; transcript_id "ENST00000609473.1"; gene_name "AC137630.4"; gene_status "KNOWN"; gene_type "lincRNA"; transcript_type "lincRNA"; transcript_status "KNOWN"; transcript_name "AC137630.4-201"; talon_gene "10099"; talon_transcript "36890"; havana_transcript "OTTHUMT00000471650.1"; level "2"; source "HAVANA"; tag "basic"; transcript_support_level "NA";
chr3	HAVANA	exon	48985485	48985963	.	-	.	gene_id "ENSG00000273211.1"; transcript_id "ENST00000609473.1"; gene_type "lincRNA"; gene_status "KNOWN"; gene_name "AC137630.4"; transcript_type "lincRNA"; transcript_status "KNOWN"; transcript_name "AC137630.4-201"; exon_number "1"; exon_id "ENSE00003703349.1"; talon_gene "10099"; talon_transcript "36890"; talon_exon "177531"; exon_status "KNOWN"; level "2"; source "HAVANA"; tag "basic";
chr3	HAVANA	gene	48989886	49007115	.	+	.	gene_id "ENSG00000178467.17"; gene_name "P4HTM"; gene_status "KNOWN"; gene_type "protein_coding"; talon_gene "10100"; havana_gene "OTTHUMG00000074057.5"; level "2"; tag "overlapping_locus";
chr3	HAVANA	transcript	48989886	49007154	.	+	.	gene_id "ENSG00000178467.17"; transcript_id "ENST00000383729.8"; gene_name "P4HTM"; gene_status "KNOWN"; gene_type "protein_coding"; transcript_type "protein_coding"; transcript_status "KNOWN"; transcript_name "P4HTM-202"; talon_gene "10100"; talon_transcript "36891"; ccdsid "CCDS43089.1"; havana_transcript "OTTHUMT00000157211.1"; level "2"; protein_id "ENSP00000373235.4"; source "HAVANA"; tag "CCDS"; transcript_support_level "1";
chr3	HAVANA	exon	48989886	48990610	.	+	.	gene_id "ENSG00000178467.17"; transcript_id "ENST00000383729.8"; gene_type "protein_coding"; gene_status "KNOWN"; gene_name "P4HTM"; transcript_type "protein_coding"; transcript_status "KNOWN"; transcript_name "P4HTM-202"; exon_number "1"; exon_id "ENSE00001956630.1"; talon_gene "10100"; talon_transcript "36891"; talon_exon "177532"; ccdsid "CCDS43089.1"; exon_status "KNOWN"; level "2"; protein_id "ENSP00000373235.4"; source "HAVANA"; tag "CCDS";
chr3	HAVANA	exon	48990833	48990914	.	+	.	gene_id "ENSG00000178467.17"; transcript_id "ENST00000383729.8"; gene_type "protein_coding"; gene_status "KNOWN"; gene_name "P4HTM"; transcript_type "protein_coding"; transcript_status "KNOWN"; transcript_name "P4HTM-202"; exon_number "2"; exon_id "ENSE00003706354.1"; talon_gene "10100"; talon_transcript "36891"; talon_exon "177534"; ccdsid "CCDS43089.1"; exon_status "KNOWN"; level "2"; protein_id "ENSP00000373235.4"; source "HAVANA"; tag "CCDS";
chr3	HAVANA	exon	49001438	49001628	.	+	.	gene_id "ENSG00000178467.17"; transcript_id "ENST00000383729.8"; gene_type "protein_coding"; gene_status "KNOWN"; gene_name "P4HTM"; transcript_type "protein_coding"; transcript_status "KNOWN"; transcript_name "P4HTM-202"; exon_number "3"; exon_id "ENSE00003565151.1"; talon_gene "10100"; talon_transcript "36891"; talon_exon "177536"; ccdsid "CCDS43089.1"; exon_status "KNOWN"; level "2"; protein_id "ENSP00000373235.4"; source "HAVANA"; tag "CCDS";
chr3	HAVANA	exon	49002500	49002596	.	+	.	gene_id "ENSG00000178467.17"; transcript_id "ENST00000383729.8"; gene_type "protein_coding"; gene_status "KNOWN"; gene_name "P4HTM"; transcript_type "protein_coding"; transcript_status "KNOWN"; transcript_name "P4HTM-202"; exon_number "4"; exon_id "ENSE00003709152.1"; talon_gene "10100"; talon_transcript "36891"; talon_exon "177538"; ccdsid "CCDS43089.1"; exon_status "KNOWN"; level "2"; protein_id "ENSP00000373235.4"; source "HAVANA"; tag "CCDS";
chr3	HAVANA	exon	49004098	49004260	.	+	.	gene_id "ENSG00000178467.17"; transcript_id "ENST00000383729.8"; gene_type "protein_coding"; gene_status "KNOWN"; gene_name "P4HTM"; transcript_type "protein_coding"; transcript_status "KNOWN"; transcript_name "P4HTM-202"; exon_number "5"; exon_id "ENSE00003488880.1"; talon_gene "10100"; talon_transcript "36891"; talon_exon "177540"; ccdsid "CCDS43089.1"; exon_status "KNOWN"; level "2"; protein_id "ENSP00000373235.4"; source "HAVANA"; tag "CCDS";
chr3	HAVANA	exon	49004861	49005046	.	+	.	gene_id "ENSG00000178467.17"; transcript_id "ENST00000383729.8"; gene_type "protein_coding"; gene_status "KNOWN"; gene_name "P4HTM"; transcript_type "protein_coding"; transcript_status "KNOWN"; transcript_name "P4HTM-202"; exon_number "6"; exon_id "ENSE00001498338.2"; talon_gene "10100"; talon_transcript "36891"; talon_exon "177542"; ccdsid "CCDS43089.1"; exon_status "KNOWN"; level "2"; protein_id "ENSP00000373235.4"; source "HAVANA"; tag "CCDS";
chr3	HAVANA	exon	49005777	49005867	.	+	.	gene_id "ENSG00000178467.17"; transcript_id "ENST00000383729.8"; gene_type "protein_coding"; gene_status "KNOWN"; gene_name "P4HTM"; transcript_type "protein_coding"; transcript_status "KNOWN"; transcript_name "P4HTM-202"; exon_number "7"; exon_id "ENSE00001498336.2"; talon_gene "10100"; talon_transcript "36891"; talon_exon "177544"; ccdsid "CCDS43089.1"; exon_status "KNOWN"; level "2"; protein_id "ENSP00000373235.4"; source "HAVANA"; tag "CCDS";
chr3	HAVANA	exon	49006064	49006187	.	+	.	gene_id "ENSG00000178467.17"; transcript_id "ENST00000383729.8"; gene_type "protein_coding"; gene_status "KNOWN"; gene_name "P4HTM"; transcript_type "protein_coding"; transcript_status "KNOWN"; transcript_name "P4HTM-202"; exon_number "8"; exon_id "ENSE00003633534.1"; talon_gene "10100"; talon_transcript "36891"; talon_exon "177546"; ccdsid "CCDS43089.1"; exon_status "KNOWN"; level "2"; protein_id "ENSP00000373235.4"; source "HAVANA"; tag "CCDS";
chr3	HAVANA	exon	49006687	49007154	.	+	.	gene_id "ENSG00000178467.17"; transcript_id "ENST00000383729.8"; gene_type "protein_coding"; gene_status "KNOWN"; gene_name "P4HTM"; transcript_type "protein_coding"; transcript_status "KNOWN"; transcript_name "P4HTM-202"; exon_number "9"; exon_id "ENSE00001435457.3"; talon_gene "10100"; talon_transcript "36891"; talon_exon "177548"; ccdsid "CCDS43089.1"; exon_status "KNOWN"; level "2"; protein_id "ENSP00000373235.4"; source "HAVANA"; tag "CCDS";
chr3	TALON	transcript	48989886	49007115	.	+	.	gene_id "ENSG00000178467.17"; transcript_id "ENCODEHT000371309"; gene_name "P4HTM"; gene_status "KNOWN"; gene_type "protein_coding"; transcript_status "NOVEL"; transcript_name "ENCODEHT000371309"; talon_gene "10100"; talon_transcript "371309"; NNC_transcript "TRUE";
chr3	HAVANA	exon	48989886	48990610	.	+	.	gene_id "ENSG00000178467.17"; transcript_id "ENCODEHT000371309"; gene_type "protein_coding"; gene_status "KNOWN"; gene_name "P4HTM"; transcript_status "NOVEL"; transcript_name "ENCODEHT000371309"; exon_number "1"; exon_id "ENSE00001956630.1"; talon_gene "10100"; talon_transcript "371309"; talon_exon "177532"; ccdsid "CCDS43089.1"; exon_status "KNOWN"; level "2"; protein_id "ENSP00000373235.4"; source "HAVANA"; tag "CCDS";
chr3	HAVANA	exon	48990833	48990914	.	+	.	gene_id "ENSG00000178467.17"; transcript_id "ENCODEHT000371309"; gene_type "protein_coding"; gene_status "KNOWN"; gene_name "P4HTM"; transcript_status "NOVEL"; transcript_name "ENCODEHT000371309"; exon_number "2"; exon_id "ENSE00003706354.1"; talon_gene "10100"; talon_transcript "371309"; talon_exon "177534"; ccdsid "CCDS43089.1"; exon_status "KNOWN"; level "2"; protein_id "ENSP00000373235.4"; source "HAVANA"; tag "CCDS";
chr3	HAVANA	exon	49001438	49001628	.	+	.	gene_id "ENSG00000178467.17"; transcript_id "ENCODEHT000371309"; gene_type "protein_coding"; gene_status "KNOWN"; gene_name "P4HTM"; transcript_status "NOVEL"; transcript_name "ENCODEHT000371309"; exon_number "3"; exon_id "ENSE00003565151.1"; talon_gene "10100"; talon_transcript "371309"; talon_exon "177536"; ccdsid "CCDS43089.1"; exon_status "KNOWN"; level "2"; protein_id "ENSP00000373235.4"; source "HAVANA"; tag "CCDS";
chr3	HAVANA	exon	49002500	49002596	.	+	.	gene_id "ENSG00000178467.17"; transcript_id "ENCODEHT000371309"; gene_type "protein_coding"; gene_status "KNOWN"; gene_name "P4HTM"; transcript_status "NOVEL"; transcript_name "ENCODEHT000371309"; exon_number "4"; exon_id "ENSE00003709152.1"; talon_gene "10100"; talon_transcript "371309"; talon_exon "177538"; ccdsid "CCDS43089.1"; exon_status "KNOWN"; level "2"; protein_id "ENSP00000373235.4"; source "HAVANA"; tag "CCDS";
chr3	HAVANA	exon	49004098	49004260	.	+	.	gene_id "ENSG00000178467.17"; transcript_id "ENCODEHT000371309"; gene_type "protein_coding"; gene_status "KNOWN"; gene_name "P4HTM"; transcript_status "NOVEL"; transcript_name "ENCODEHT000371309"; exon_number "5"; exon_id "ENSE00003488880.1"; talon_gene "10100"; talon_transcript "371309"; talon_exon "177540"; ccdsid "CCDS43089.1"; exon_status "KNOWN"; level "2"; protein_id "ENSP00000373235.4"; source "HAVANA"; tag "CCDS";
chr3	TALON	exon	49004861	49005050	.	+	.	gene_id "ENSG00000178467.17"; transcript_id "ENCODEHT000371309"; gene_type "protein_coding"; gene_status "KNOWN"; gene_name "P4HTM"; transcript_status "NOVEL"; transcript_name "ENCODEHT000371309"; exon_number "6"; exon_id "1134401"; talon_gene "10100"; talon_transcript "371309"; talon_exon "1134401"; exon_status "NOVEL";
chr3	HAVANA	exon	49005777	49005867	.	+	.	gene_id "ENSG00000178467.17"; transcript_id "ENCODEHT000371309"; gene_type "protein_coding"; gene_status "KNOWN"; gene_name "P4HTM"; transcript_status "NOVEL"; transcript_name "ENCODEHT000371309"; exon_number "7"; exon_id "ENSE00001498336.2"; talon_gene "10100"; talon_transcript "371309"; talon_exon "177544"; ccdsid "CCDS43089.1"; exon_status "KNOWN"; level "2"; protein_id "ENSP00000373235.4"; source "HAVANA"; tag "CCDS";
chr3	HAVANA	exon	49006064	49006187	.	+	.	gene_id "ENSG00000178467.17"; transcript_id "ENCODEHT000371309"; gene_type "protein_coding"; gene_status "KNOWN"; gene_name "P4HTM"; transcript_status "NOVEL"; transcript_name "ENCODEHT000371309"; exon_number "8"; exon_id "ENSE00003633534.1"; talon_gene "10100"; talon_transcript "371309"; talon_exon "177546"; ccdsid "CCDS43089.1"; exon_status "KNOWN"; level "2"; protein_id "ENSP00000373235.4"; source "HAVANA"; tag "CCDS";
chr3	HAVANA	exon	49006687	49007115	.	+	.	gene_id "ENSG00000178467.17"; transcript_id "ENCODEHT000371309"; gene_type "protein_coding"; gene_status "KNOWN"; gene_name "P4HTM"; transcript_status "NOVEL"; transcript_name "ENCODEHT000371309"; exon_number "9"; exon_id "ENSE00003709631.1"; talon_gene "10100"; talon_transcript "371309"; talon_exon "177553"; ccdsid "CCDS2781.2"; exon_status "KNOWN"; level "2"; protein_id "ENSP00000341422.4"; source "HAVANA"; tag "CCDS";
chr3	HAVANA	transcript	48989908	49007115	.	+	.	gene_id "ENSG00000178467.17"; transcript_id "ENST00000472301.5"; gene_name "P4HTM"; gene_status "KNOWN"; gene_type "protein_coding"; transcript_type "retained_intron"; transcript_status "KNOWN"; transcript_name "P4HTM-205"; talon_gene "10100"; talon_transcript "36893"; havana_transcript "OTTHUMT00000157213.1"; level "2"; source "HAVANA"; transcript_support_level "2";
chr3	HAVANA	exon	48989908	48990610	.	+	.	gene_id "ENSG00000178467.17"; transcript_id "ENST00000472301.5"; gene_type "protein_coding"; gene_status "KNOWN"; gene_name "P4HTM"; transcript_type "retained_intron"; transcript_status "KNOWN"; transcript_name "P4HTM-205"; exon_number "1"; exon_id "ENSE00001327842.3"; talon_gene "10100"; talon_transcript "36893"; talon_exon "177554"; exon_status "KNOWN"; level "2"; source "HAVANA";
chr3	HAVANA	exon	48990833	48990914	.	+	.	gene_id "ENSG00000178467.17"; transcript_id "ENST00000472301.5"; gene_type "protein_coding"; gene_status "KNOWN"; gene_name "P4HTM"; transcript_type "retained_intron"; transcript_status "KNOWN"; transcript_name "P4HTM-205"; exon_number "2"; exon_id "ENSE00003706354.1"; talon_gene "10100"; talon_transcript "36893"; talon_exon "177534"; ccdsid "CCDS43089.1"; exon_status "KNOWN"; level "2"; protein_id "ENSP00000373235.4"; source "HAVANA"; tag "CCDS";
chr3	HAVANA	exon	49001438	49001628	.	+	.	gene_id "ENSG00000178467.17"; transcript_id "ENST00000472301.5"; gene_type "protein_coding"; gene_status "KNOWN"; gene_name "P4HTM"; transcript_type "retained_intron"; transcript_status "KNOWN"; transcript_name "P4HTM-205"; exon_number "3"; exon_id "ENSE00003565151.1"; talon_gene "10100"; talon_transcript "36893"; talon_exon "177536"; ccdsid "CCDS43089.1"; exon_status "KNOWN"; level "2"; protein_id "ENSP00000373235.4"; source "HAVANA"; tag "CCDS";
chr3	HAVANA	exon	49002500	49002596	.	+	.	gene_id "ENSG00000178467.17"; transcript_id "ENST00000472301.5"; gene_type "protein_coding"; gene_status "KNOWN"; gene_name "P4HTM"; transcript_type "retained_intron"; transcript_status "KNOWN"; transcript_name "P4HTM-205"; exon_number "4"; exon_id "ENSE00003709152.1"; talon_gene "10100"; talon_transcript "36893"; talon_exon "177538"; ccdsid "CCDS43089.1"; exon_status "KNOWN"; level "2"; protein_id "ENSP00000373235.4"; source "HAVANA"; tag "CCDS";
chr3	HAVANA	exon	49004098	49004260	.	+	.	gene_id "ENSG00000178467.17"; transcript_id "ENST00000472301.5"; gene_type "protein_coding"; gene_status "KNOWN"; gene_name "P4HTM"; transcript_type "retained_intron"; transcript_status "KNOWN"; transcript_name "P4HTM-205"; exon_number "5"; exon_id "ENSE00003488880.1"; talon_gene "10100"; talon_transcript "36893"; talon_exon "177540"; ccdsid "CCDS43089.1"; exon_status "KNOWN"; level "2"; protein_id "ENSP00000373235.4"; source "HAVANA"; tag "CCDS";
chr3	HAVANA	exon	49004861	49005867	.	+	.	gene_id "ENSG00000178467.17"; transcript_id "ENST00000472301.5"; gene_type "protein_coding"; gene_status "KNOWN"; gene_name "P4HTM"; transcript_type "retained_intron"; transcript_status "KNOWN"; transcript_name "P4HTM-205"; exon_number "6"; exon_id "ENSE00001842181.1"; talon_gene "10100"; talon_transcript "36893"; talon_exon "177555"; exon_status "KNOWN"; level "2"; source "HAVANA";
chr3	HAVANA	exon	49006064	49006187	.	+	.	gene_id "ENSG00000178467.17"; transcript_id "ENST00000472301.5"; gene_type "protein_coding"; gene_status "KNOWN"; gene_name "P4HTM"; transcript_type "retained_intron"; transcript_status "KNOWN"; transcript_name "P4HTM-205"; exon_number "7"; exon_id "ENSE00003633534.1"; talon_gene "10100"; talon_transcript "36893"; talon_exon "177546"; ccdsid "CCDS43089.1"; exon_status "KNOWN"; level "2"; protein_id "ENSP00000373235.4"; source "HAVANA"; tag "CCDS";
chr3	HAVANA	exon	49006687	49007115	.	+	.	gene_id "ENSG00000178467.17"; transcript_id "ENST00000472301.5"; gene_type "protein_coding"; gene_status "KNOWN"; gene_name "P4HTM"; transcript_type "retained_intron"; transcript_status "KNOWN"; transcript_name "P4HTM-205"; exon_number "8"; exon_id "ENSE00003709631.1"; talon_gene "10100"; talon_transcript "36893"; talon_exon "177553"; ccdsid "CCDS2781.2"; exon_status "KNOWN"; level "2"; protein_id "ENSP00000341422.4"; source "HAVANA"; tag "CCDS";
chr3	HAVANA	gene	49007062	49015945	.	+	.	gene_id "ENSG00000178252.17"; gene_name "WDR6"; gene_status "KNOWN"; gene_type "protein_coding"; talon_gene "10102"; havana_gene "OTTHUMG00000133546.13"; level "1"; tag "overlapping_locus";
chr3	HAVANA	transcript	49007062	49015953	.	+	.	gene_id "ENSG00000178252.17"; transcript_id "ENST00000395474.7"; gene_name "WDR6"; gene_status "KNOWN"; gene_type "protein_coding"; transcript_type "protein_coding"; transcript_status "KNOWN"; transcript_name "WDR6-201"; talon_gene "10102"; talon_transcript "36904"; ccdsid "CCDS2782.2"; havana_transcript "OTTHUMT00000257524.2"; level "2"; protein_id "ENSP00000378857.3"; source "HAVANA"; tag "CCDS"; transcript_support_level "1";
chr3	HAVANA	exon	49007062	49007531	.	+	.	gene_id "ENSG00000178252.17"; transcript_id "ENST00000395474.7"; gene_type "protein_coding"; gene_status "KNOWN"; gene_name "WDR6"; transcript_type "protein_coding"; transcript_status "KNOWN"; transcript_name "WDR6-201"; exon_number "1"; exon_id "ENSE00001521822.3"; talon_gene "10102"; talon_transcript "36904"; talon_exon "177584"; ccdsid "CCDS2782.2"; exon_status "KNOWN"; level "2"; protein_id "ENSP00000378857.3"; source "HAVANA"; tag "CCDS";
chr3	ENSEMBL	exon	49011635	49014116	.	+	.	gene_id "ENSG00000178252.17"; transcript_id "ENST00000395474.7"; gene_type "protein_coding"; gene_status "KNOWN"; gene_name "WDR6"; transcript_type "protein_coding"; transcript_status "KNOWN"; transcript_name "WDR6-201"; exon_number "2"; exon_id "ENSE00003617303.1"; talon_gene "10102"; talon_transcript "36904"; talon_exon "177586"; ccdsid "CCDS2782.2"; exon_status "KNOWN"; level "3"; protein_id "ENSP00000484799.1"; source "ENSEMBL"; tag "CCDS";
chr3	ENSEMBL	exon	49014210	49014293	.	+	.	gene_id "ENSG00000178252.17"; transcript_id "ENST00000395474.7"; gene_type "protein_coding"; gene_status "KNOWN"; gene_name "WDR6"; transcript_type "protein_coding"; transcript_status "KNOWN"; transcript_name "WDR6-201"; exon_number "3"; exon_id "ENSE00003659376.1"; talon_gene "10102"; talon_transcript "36904"; talon_exon "177588"; ccdsid "CCDS2782.2"; exon_status "KNOWN"; level "3"; protein_id "ENSP00000484799.1"; source "ENSEMBL"; tag "CCDS";
chr3	ENSEMBL	exon	49014383	49014499	.	+	.	gene_id "ENSG00000178252.17"; transcript_id "ENST00000395474.7"; gene_type "protein_coding"; gene_status "KNOWN"; gene_name "WDR6"; transcript_type "protein_coding"; transcript_status "KNOWN"; transcript_name "WDR6-201"; exon_number "4"; exon_id "ENSE00003552784.1"; talon_gene "10102"; talon_transcript "36904"; talon_exon "177590"; ccdsid "CCDS2782.2"; exon_status "KNOWN"; level "3"; protein_id "ENSP00000484799.1"; source "ENSEMBL"; tag "CCDS";
chr3	ENSEMBL	exon	49014600	49014718	.	+	.	gene_id "ENSG00000178252.17"; transcript_id "ENST00000395474.7"; gene_type "protein_coding"; gene_status "KNOWN"; gene_name "WDR6"; transcript_type "protein_coding"; transcript_status "KNOWN"; transcript_name "WDR6-201"; exon_number "5"; exon_id "ENSE00003479586.1"; talon_gene "10102"; talon_transcript "36904"; talon_exon "177592"; ccdsid "CCDS2782.2"; exon_status "KNOWN"; level "3"; protein_id "ENSP00000484799.1"; source "ENSEMBL"; tag "CCDS";
chr3	ENSEMBL	exon	49014825	49015953	.	+	.	gene_id "ENSG00000178252.17"; transcript_id "ENST00000395474.7"; gene_type "protein_coding"; gene_status "KNOWN"; gene_name "WDR6"; transcript_type "protein_coding"; transcript_status "KNOWN"; transcript_name "WDR6-201"; exon_number "6"; exon_id "ENSE00001405764.1"; talon_gene "10102"; talon_transcript "36904"; talon_exon "177594"; ccdsid "CCDS2782.2"; exon_status "KNOWN"; level "3"; protein_id "ENSP00000484799.1"; source "ENSEMBL"; tag "CCDS";
chr3	HAVANA	transcript	49007397	49015589	.	+	.	gene_id "ENSG00000178252.17"; transcript_id "ENST00000452875.5"; gene_name "WDR6"; gene_status "KNOWN"; gene_type "protein_coding"; transcript_type "nonsense_mediated_decay"; transcript_status "KNOWN"; transcript_name "WDR6-208"; talon_gene "10102"; talon_transcript "36914"; havana_transcript "OTTHUMT00000342279.2"; level "2"; protein_id "ENSP00000414157.1"; source "HAVANA"; tag "RP_supported_TIS"; transcript_support_level "1";
chr3	HAVANA	exon	49007397	49007531	.	+	.	gene_id "ENSG00000178252.17"; transcript_id "ENST00000452875.5"; gene_type "protein_coding"; gene_status "KNOWN"; gene_name "WDR6"; transcript_type "nonsense_mediated_decay"; transcript_status "KNOWN"; transcript_name "WDR6-208"; exon_number "1"; exon_id "ENSE00001547846.2"; talon_gene "10102"; talon_transcript "36914"; talon_exon "177624"; exon_status "KNOWN"; level "2"; protein_id "ENSP00000414157.1"; source "HAVANA"; tag "RP_supported_TIS";
chr3	HAVANA	exon	49011421	49014116	.	+	.	gene_id "ENSG00000178252.17"; transcript_id "ENST00000452875.5"; gene_type "protein_coding"; gene_status "KNOWN"; gene_name "WDR6"; transcript_type "nonsense_mediated_decay"; transcript_status "KNOWN"; transcript_name "WDR6-208"; exon_number "2"; exon_id "ENSE00001623138.1"; talon_gene "10102"; talon_transcript "36914"; talon_exon "177625"; exon_status "KNOWN"; level "2"; protein_id "ENSP00000414157.1"; source "HAVANA"; tag "RP_supported_TIS";
chr3	ENSEMBL	exon	49014210	49014293	.	+	.	gene_id "ENSG00000178252.17"; transcript_id "ENST00000452875.5"; gene_type "protein_coding"; gene_status "KNOWN"; gene_name "WDR6"; transcript_type "nonsense_mediated_decay"; transcript_status "KNOWN"; transcript_name "WDR6-208"; exon_number "3"; exon_id "ENSE00003659376.1"; talon_gene "10102"; talon_transcript "36914"; talon_exon "177588"; ccdsid "CCDS2782.2"; exon_status "KNOWN"; level "3"; protein_id "ENSP00000484799.1"; source "ENSEMBL"; tag "CCDS";
chr3	ENSEMBL	exon	49014383	49014499	.	+	.	gene_id "ENSG00000178252.17"; transcript_id "ENST00000452875.5"; gene_type "protein_coding"; gene_status "KNOWN"; gene_name "WDR6"; transcript_type "nonsense_mediated_decay"; transcript_status "KNOWN"; transcript_name "WDR6-208"; exon_number "4"; exon_id "ENSE00003552784.1"; talon_gene "10102"; talon_transcript "36914"; talon_exon "177590"; ccdsid "CCDS2782.2"; exon_status "KNOWN"; level "3"; protein_id "ENSP00000484799.1"; source "ENSEMBL"; tag "CCDS";
chr3	ENSEMBL	exon	49014600	49014718	.	+	.	gene_id "ENSG00000178252.17"; transcript_id "ENST00000452875.5"; gene_type "protein_coding"; gene_status "KNOWN"; gene_name "WDR6"; transcript_type "nonsense_mediated_decay"; transcript_status "KNOWN"; transcript_name "WDR6-208"; exon_number "5"; exon_id "ENSE00003479586.1"; talon_gene "10102"; talon_transcript "36914"; talon_exon "177592"; ccdsid "CCDS2782.2"; exon_status "KNOWN"; level "3"; protein_id "ENSP00000484799.1"; source "ENSEMBL"; tag "CCDS";
chr3	HAVANA	exon	49014825	49015589	.	+	.	gene_id "ENSG00000178252.17"; transcript_id "ENST00000452875.5"; gene_type "protein_coding"; gene_status "KNOWN"; gene_name "WDR6"; transcript_type "nonsense_mediated_decay"; transcript_status "KNOWN"; transcript_name "WDR6-208"; exon_number "6"; exon_id "ENSE00001770837.1"; talon_gene "10102"; talon_transcript "36914"; talon_exon "177626"; exon_status "KNOWN"; level "2"; protein_id "ENSP00000414157.1"; source "HAVANA"; tag "RP_supported_TIS";
chr3	HAVANA	transcript	49007403	49015365	.	+	.	gene_id "ENSG00000178252.17"; transcript_id "ENST00000471162.5"; gene_name "WDR6"; gene_status "KNOWN"; gene_type "protein_coding"; transcript_type "retained_intron"; transcript_status "KNOWN"; transcript_name "WDR6-211"; talon_gene "10102"; talon_transcript "36916"; havana_transcript "OTTHUMT00000345511.1"; level "2"; source "HAVANA"; transcript_support_level "1";
chr3	HAVANA	exon	49007403	49007531	.	+	.	gene_id "ENSG00000178252.17"; transcript_id "ENST00000471162.5"; gene_type "protein_coding"; gene_status "KNOWN"; gene_name "WDR6"; transcript_type "retained_intron"; transcript_status "KNOWN"; transcript_name "WDR6-211"; exon_number "1"; exon_id "ENSE00003577430.1"; talon_gene "10102"; talon_transcript "36916"; talon_exon "177627"; exon_status "KNOWN"; level "2"; protein_id "ENSP00000395993.3"; source "HAVANA"; tag "RP_supported_TIS";
chr3	HAVANA	exon	49011635	49014293	.	+	.	gene_id "ENSG00000178252.17"; transcript_id "ENST00000471162.5"; gene_type "protein_coding"; gene_status "KNOWN"; gene_name "WDR6"; transcript_type "retained_intron"; transcript_status "KNOWN"; transcript_name "WDR6-211"; exon_number "2"; exon_id "ENSE00001660544.1"; talon_gene "10102"; talon_transcript "36916"; talon_exon "177628"; exon_status "KNOWN"; level "2"; protein_id "ENSP00000395993.3"; source "HAVANA"; tag "RP_supported_TIS";
chr3	ENSEMBL	exon	49014383	49014499	.	+	.	gene_id "ENSG00000178252.17"; transcript_id "ENST00000471162.5"; gene_type "protein_coding"; gene_status "KNOWN"; gene_name "WDR6"; transcript_type "retained_intron"; transcript_status "KNOWN"; transcript_name "WDR6-211"; exon_number "3"; exon_id "ENSE00003552784.1"; talon_gene "10102"; talon_transcript "36916"; talon_exon "177590"; ccdsid "CCDS2782.2"; exon_status "KNOWN"; level "3"; protein_id "ENSP00000484799.1"; source "ENSEMBL"; tag "CCDS";
chr3	ENSEMBL	exon	49014600	49014718	.	+	.	gene_id "ENSG00000178252.17"; transcript_id "ENST00000471162.5"; gene_type "protein_coding"; gene_status "KNOWN"; gene_name "WDR6"; transcript_type "retained_intron"; transcript_status "KNOWN"; transcript_name "WDR6-211"; exon_number "4"; exon_id "ENSE00003479586.1"; talon_gene "10102"; talon_transcript "36916"; talon_exon "177592"; ccdsid "CCDS2782.2"; exon_status "KNOWN"; level "3"; protein_id "ENSP00000484799.1"; source "ENSEMBL"; tag "CCDS";
chr3	HAVANA	exon	49014825	49015365	.	+	.	gene_id "ENSG00000178252.17"; transcript_id "ENST00000471162.5"; gene_type "protein_coding"; gene_status "KNOWN"; gene_name "WDR6"; transcript_type "retained_intron"; transcript_status "KNOWN"; transcript_name "WDR6-211"; exon_number "5"; exon_id "ENSE00001869292.1"; talon_gene "10102"; talon_transcript "36916"; talon_exon "177630"; exon_status "KNOWN"; level "2"; source "HAVANA";
chr3	ENSEMBL	transcript	49007432	49011527	.	+	.	gene_id "ENSG00000178252.17"; transcript_id "ENST00000627177.1"; gene_name "WDR6"; gene_status "KNOWN"; gene_type "protein_coding"; transcript_type "protein_coding"; transcript_status "KNOWN"; transcript_name "WDR6-223"; talon_gene "10102"; talon_transcript "36917"; level "3"; protein_id "ENSP00000487056.1"; source "ENSEMBL"; tag "basic"; transcript_support_level "2";
chr3	ENSEMBL	exon	49007432	49007531	.	+	.	gene_id "ENSG00000178252.17"; transcript_id "ENST00000627177.1"; gene_type "protein_coding"; gene_status "KNOWN"; gene_name "WDR6"; transcript_type "protein_coding"; transcript_status "KNOWN"; transcript_name "WDR6-223"; exon_number "1"; exon_id "ENSE00003771997.1"; talon_gene "10102"; talon_transcript "36917"; talon_exon "177631"; exon_status "KNOWN"; level "3"; protein_id "ENSP00000487056.1"; source "ENSEMBL"; tag "basic";
chr3	ENSEMBL	exon	49011421	49011527	.	+	.	gene_id "ENSG00000178252.17"; transcript_id "ENST00000627177.1"; gene_type "protein_coding"; gene_status "KNOWN"; gene_name "WDR6"; transcript_type "protein_coding"; transcript_status "KNOWN"; transcript_name "WDR6-223"; exon_number "2"; exon_id "ENSE00003768594.1"; talon_gene "10102"; talon_transcript "36917"; talon_exon "177632"; exon_status "KNOWN"; level "3"; protein_id "ENSP00000487056.1"; source "ENSEMBL"; tag "basic";
chr3	TALON	transcript	49011634	49015945	.	+	.	gene_id "ENSG00000178252.17"; transcript_id "ENCODEHT000371521"; gene_name "WDR6"; gene_status "KNOWN"; gene_type "protein_coding"; transcript_status "NOVEL"; transcript_name "ENCODEHT000371521"; talon_gene "10102"; talon_transcript "371521"; ISM-suffix_to_IDs "36904,36905,36912,36913,36914,36919,36924,371424,371462,371507"; ISM-suffix_transcript "TRUE"; ISM_to_IDs "36904,36905,36912,36913,36914,36919,36924,371424,371462,371507"; ISM_transcript "TRUE";
chr3	TALON	exon	49011634	49014116	.	+	.	gene_id "ENSG00000178252.17"; transcript_id "ENCODEHT000371521"; gene_type "protein_coding"; gene_status "KNOWN"; gene_name "WDR6"; transcript_status "NOVEL"; transcript_name "ENCODEHT000371521"; exon_number "1"; exon_id "1134606"; talon_gene "10102"; talon_transcript "371521"; talon_exon "1134606"; exon_status "NOVEL";
chr3	ENSEMBL	exon	49014210	49014293	.	+	.	gene_id "ENSG00000178252.17"; transcript_id "ENCODEHT000371521"; gene_type "protein_coding"; gene_status "KNOWN"; gene_name "WDR6"; transcript_status "NOVEL"; transcript_name "ENCODEHT000371521"; exon_number "2"; exon_id "ENSE00003659376.1"; talon_gene "10102"; talon_transcript "371521"; talon_exon "177588"; ccdsid "CCDS2782.2"; exon_status "KNOWN"; level "3"; protein_id "ENSP00000484799.1"; source "ENSEMBL"; tag "CCDS";
chr3	ENSEMBL	exon	49014383	49014499	.	+	.	gene_id "ENSG00000178252.17"; transcript_id "ENCODEHT000371521"; gene_type "protein_coding"; gene_status "KNOWN"; gene_name "WDR6"; transcript_status "NOVEL"; transcript_name "ENCODEHT000371521"; exon_number "3"; exon_id "ENSE00003552784.1"; talon_gene "10102"; talon_transcript "371521"; talon_exon "177590"; ccdsid "CCDS2782.2"; exon_status "KNOWN"; level "3"; protein_id "ENSP00000484799.1"; source "ENSEMBL"; tag "CCDS";
chr3	ENSEMBL	exon	49014600	49014718	.	+	.	gene_id "ENSG00000178252.17"; transcript_id "ENCODEHT000371521"; gene_type "protein_coding"; gene_status "KNOWN"; gene_name "WDR6"; transcript_status "NOVEL"; transcript_name "ENCODEHT000371521"; exon_number "4"; exon_id "ENSE00003479586.1"; talon_gene "10102"; talon_transcript "371521"; talon_exon "177592"; ccdsid "CCDS2782.2"; exon_status "KNOWN"; level "3"; protein_id "ENSP00000484799.1"; source "ENSEMBL"; tag "CCDS";
chr3	ENSEMBL	exon	49014825	49015945	.	+	.	gene_id "ENSG00000178252.17"; transcript_id "ENCODEHT000371521"; gene_type "protein_coding"; gene_status "KNOWN"; gene_name "WDR6"; transcript_status "NOVEL"; transcript_name "ENCODEHT000371521"; exon_number "5"; exon_id "ENSE00003745153.1"; talon_gene "10102"; talon_transcript "371521"; talon_exon "177654"; exon_status "KNOWN"; level "3"; protein_id "ENSP00000482289.1"; source "ENSEMBL"; tag "basic";
chr3	HAVANA	transcript	49014239	49014981	.	+	.	gene_id "ENSG00000178252.17"; transcript_id "ENST00000492780.1"; gene_name "WDR6"; gene_status "KNOWN"; gene_type "protein_coding"; transcript_type "retained_intron"; transcript_status "KNOWN"; transcript_name "WDR6-218"; talon_gene "10102"; talon_transcript "36926"; havana_transcript "OTTHUMT00000342287.1"; level "2"; source "HAVANA"; transcript_support_level "2";
chr3	HAVANA	exon	49014239	49014499	.	+	.	gene_id "ENSG00000178252.17"; transcript_id "ENST00000492780.1"; gene_type "protein_coding"; gene_status "KNOWN"; gene_name "WDR6"; transcript_type "retained_intron"; transcript_status "KNOWN"; transcript_name "WDR6-218"; exon_number "1"; exon_id "ENSE00001815335.1"; talon_gene "10102"; talon_transcript "36926"; talon_exon "177657"; exon_status "KNOWN"; level "2"; source "HAVANA";
chr3	ENSEMBL	exon	49014600	49014718	.	+	.	gene_id "ENSG00000178252.17"; transcript_id "ENST00000492780.1"; gene_type "protein_coding"; gene_status "KNOWN"; gene_name "WDR6"; transcript_type "retained_intron"; transcript_status "KNOWN"; transcript_name "WDR6-218"; exon_number "2"; exon_id "ENSE00003479586.1"; talon_gene "10102"; talon_transcript "36926"; talon_exon "177592"; ccdsid "CCDS2782.2"; exon_status "KNOWN"; level "3"; protein_id "ENSP00000484799.1"; source "ENSEMBL"; tag "CCDS";
chr3	HAVANA	exon	49014825	49014981	.	+	.	gene_id "ENSG00000178252.17"; transcript_id "ENST00000492780.1"; gene_type "protein_coding"; gene_status "KNOWN"; gene_name "WDR6"; transcript_type "retained_intron"; transcript_status "KNOWN"; transcript_name "WDR6-218"; exon_number "3"; exon_id "ENSE00001942385.1"; talon_gene "10102"; talon_transcript "36926"; talon_exon "177658"; exon_status "KNOWN"; level "2"; source "HAVANA";
chr3	TALON	transcript	49014825	49015945	.	+	.	gene_id "ENSG00000178252.17"; transcript_id "ENCODEHT000371744"; gene_name "WDR6"; gene_status "KNOWN"; gene_type "protein_coding"; transcript_status "NOVEL"; transcript_name "ENCODEHT000371744"; talon_gene "10102"; talon_transcript "371744"; ISM_to_IDs "36924,371424,371462,371507,371518,371521"; ISM_transcript "TRUE";
chr3	ENSEMBL	exon	49014825	49015945	.	+	.	gene_id "ENSG00000178252.17"; transcript_id "ENCODEHT000371744"; gene_type "protein_coding"; gene_status "KNOWN"; gene_name "WDR6"; transcript_status "NOVEL"; transcript_name "ENCODEHT000371744"; exon_number "1"; exon_id "ENSE00003745153.1"; talon_gene "10102"; talon_transcript "371744"; talon_exon "177654"; exon_status "KNOWN"; level "3"; protein_id "ENSP00000482289.1"; source "ENSEMBL"; tag "basic";
chr3	HAVANA	gene	49015488	49021251	.	-	.	gene_id "ENSG00000178149.16"; gene_name "DALRD3"; gene_status "KNOWN"; gene_type "protein_coding"; talon_gene "10103"; havana_gene "OTTHUMG00000156748.4"; level "1"; tag "ncRNA_host";
chr3	HAVANA	transcript	49015488	49016283	.	-	.	gene_id "ENSG00000178149.16"; transcript_id "ENST00000481001.5"; gene_name "DALRD3"; gene_status "KNOWN"; gene_type "protein_coding"; transcript_type "retained_intron"; transcript_status "KNOWN"; transcript_name "DALRD3-210"; talon_gene "10103"; talon_transcript "36927"; havana_transcript "OTTHUMT00000345589.1"; level "2"; source "HAVANA"; transcript_support_level "2";
chr3	HAVANA	exon	49015819	49016283	.	-	.	gene_id "ENSG00000178149.16"; transcript_id "ENST00000481001.5"; gene_type "protein_coding"; gene_status "KNOWN"; gene_name "DALRD3"; transcript_type "retained_intron"; transcript_status "KNOWN"; transcript_name "DALRD3-210"; exon_number "1"; exon_id "ENSE00001825020.1"; talon_gene "10103"; talon_transcript "36927"; talon_exon "177659"; exon_status "KNOWN"; level "2"; source "HAVANA";
chr3	HAVANA	exon	49015488	49015707	.	-	.	gene_id "ENSG00000178149.16"; transcript_id "ENST00000481001.5"; gene_type "protein_coding"; gene_status "KNOWN"; gene_name "DALRD3"; transcript_type "retained_intron"; transcript_status "KNOWN"; transcript_name "DALRD3-210"; exon_number "2"; exon_id "ENSE00003649075.1"; talon_gene "10103"; talon_transcript "36927"; talon_exon "177661"; ccdsid "CCDS63632.1"; exon_status "KNOWN"; level "2"; protein_id "ENSP00000396650.2"; source "HAVANA"; tag "cds_start_NF";
chr3	HAVANA	transcript	49015488	49018564	.	-	.	gene_id "ENSG00000178149.16"; transcript_id "ENST00000441576.6"; gene_name "DALRD3"; gene_status "KNOWN"; gene_type "protein_coding"; transcript_type "protein_coding"; transcript_status "KNOWN"; transcript_name "DALRD3-206"; talon_gene "10103"; talon_transcript "36929"; ccdsid "CCDS63632.1"; havana_transcript "OTTHUMT00000345582.1"; level "2"; protein_id "ENSP00000410623.2"; source "HAVANA"; tag "CCDS"; transcript_support_level "1";
chr3	HAVANA	exon	49018400	49018564	.	-	.	gene_id "ENSG00000178149.16"; transcript_id "ENST00000441576.6"; gene_type "protein_coding"; gene_status "KNOWN"; gene_name "DALRD3"; transcript_type "protein_coding"; transcript_status "KNOWN"; transcript_name "DALRD3-206"; exon_number "1"; exon_id "ENSE00001796376.1"; talon_gene "10103"; talon_transcript "36929"; talon_exon "177669"; ccdsid "CCDS63632.1"; exon_status "KNOWN"; level "2"; protein_id "ENSP00000410623.2"; source "HAVANA"; tag "CCDS";
chr3	HAVANA	exon	49018023	49018318	.	-	.	gene_id "ENSG00000178149.16"; transcript_id "ENST00000441576.6"; gene_type "protein_coding"; gene_status "KNOWN"; gene_name "DALRD3"; transcript_type "protein_coding"; transcript_status "KNOWN"; transcript_name "DALRD3-206"; exon_number "2"; exon_id "ENSE00003662275.1"; talon_gene "10103"; talon_transcript "36929"; talon_exon "177671"; ccdsid "CCDS63632.1"; exon_status "KNOWN"; level "2"; protein_id "ENSP00000410623.2"; source "HAVANA"; tag "CCDS";
chr3	HAVANA	exon	49017613	49017869	.	-	.	gene_id "ENSG00000178149.16"; transcript_id "ENST00000441576.6"; gene_type "protein_coding"; gene_status "KNOWN"; gene_name "DALRD3"; transcript_type "protein_coding"; transcript_status "KNOWN"; transcript_name "DALRD3-206"; exon_number "3"; exon_id "ENSE00003644049.1"; talon_gene "10103"; talon_transcript "36929"; talon_exon "177673"; ccdsid "CCDS63632.1"; exon_status "KNOWN"; level "2"; protein_id "ENSP00000410623.2"; source "HAVANA"; tag "CCDS";
chr3	HAVANA	exon	49017434	49017513	.	-	.	gene_id "ENSG00000178149.16"; transcript_id "ENST00000441576.6"; gene_type "protein_coding"; gene_status "KNOWN"; gene_name "DALRD3"; transcript_type "protein_coding"; transcript_status "KNOWN"; transcript_name "DALRD3-206"; exon_number "4"; exon_id "ENSE00003484044.1"; talon_gene "10103"; talon_transcript "36929"; talon_exon "177675"; ccdsid "CCDS63632.1"; exon_status "KNOWN"; level "2"; protein_id "ENSP00000410623.2"; source "HAVANA"; tag "CCDS";
chr3	HAVANA	exon	49017228	49017356	.	-	.	gene_id "ENSG00000178149.16"; transcript_id "ENST00000441576.6"; gene_type "protein_coding"; gene_status "KNOWN"; gene_name "DALRD3"; transcript_type "protein_coding"; transcript_status "KNOWN"; transcript_name "DALRD3-206"; exon_number "5"; exon_id "ENSE00003660460.1"; talon_gene "10103"; talon_transcript "36929"; talon_exon "177677"; ccdsid "CCDS63632.1"; exon_status "KNOWN"; level "2"; protein_id "ENSP00000410623.2"; source "HAVANA"; tag "CCDS";
chr3	HAVANA	exon	49016774	49016847	.	-	.	gene_id "ENSG00000178149.16"; transcript_id "ENST00000441576.6"; gene_type "protein_coding"; gene_status "KNOWN"; gene_name "DALRD3"; transcript_type "protein_coding"; transcript_status "KNOWN"; transcript_name "DALRD3-206"; exon_number "6"; exon_id "ENSE00003539118.1"; talon_gene "10103"; talon_transcript "36929"; talon_exon "177679"; ccdsid "CCDS63632.1"; exon_status "KNOWN"; level "2"; protein_id "ENSP00000410623.2"; source "HAVANA"; tag "CCDS";
chr3	HAVANA	exon	49016612	49016673	.	-	.	gene_id "ENSG00000178149.16"; transcript_id "ENST00000441576.6"; gene_type "protein_coding"; gene_status "KNOWN"; gene_name "DALRD3"; transcript_type "protein_coding"; transcript_status "KNOWN"; transcript_name "DALRD3-206"; exon_number "7"; exon_id "ENSE00003467635.1"; talon_gene "10103"; talon_transcript "36929"; talon_exon "177681"; ccdsid "CCDS63632.1"; exon_status "KNOWN"; level "2"; protein_id "ENSP00000410623.2"; source "HAVANA"; tag "CCDS";
chr3	HAVANA	exon	49016429	49016511	.	-	.	gene_id "ENSG00000178149.16"; transcript_id "ENST00000441576.6"; gene_type "protein_coding"; gene_status "KNOWN"; gene_name "DALRD3"; transcript_type "protein_coding"; transcript_status "KNOWN"; transcript_name "DALRD3-206"; exon_number "8"; exon_id "ENSE00003635880.1"; talon_gene "10103"; talon_transcript "36929"; talon_exon "177662"; ccdsid "CCDS63632.1"; exon_status "KNOWN"; level "2"; protein_id "ENSP00000396650.2"; source "HAVANA"; tag "cds_start_NF";
chr3	HAVANA	exon	49016158	49016340	.	-	.	gene_id "ENSG00000178149.16"; transcript_id "ENST00000441576.6"; gene_type "protein_coding"; gene_status "KNOWN"; gene_name "DALRD3"; transcript_type "protein_coding"; transcript_status "KNOWN"; transcript_name "DALRD3-206"; exon_number "9"; exon_id "ENSE00003639569.1"; talon_gene "10103"; talon_transcript "36929"; talon_exon "177664"; ccdsid "CCDS63632.1"; exon_status "KNOWN"; level "2"; protein_id "ENSP00000396650.2"; source "HAVANA"; tag "cds_start_NF";
chr3	HAVANA	exon	49015973	49016060	.	-	.	gene_id "ENSG00000178149.16"; transcript_id "ENST00000441576.6"; gene_type "protein_coding"; gene_status "KNOWN"; gene_name "DALRD3"; transcript_type "protein_coding"; transcript_status "KNOWN"; transcript_name "DALRD3-206"; exon_number "10"; exon_id "ENSE00001791120.1"; talon_gene "10103"; talon_transcript "36929"; talon_exon "177684"; ccdsid "CCDS63632.1"; exon_status "KNOWN"; level "2"; protein_id "ENSP00000410623.2"; source "HAVANA"; tag "CCDS";
chr3	HAVANA	exon	49015804	49015872	.	-	.	gene_id "ENSG00000178149.16"; transcript_id "ENST00000441576.6"; gene_type "protein_coding"; gene_status "KNOWN"; gene_name "DALRD3"; transcript_type "protein_coding"; transcript_status "KNOWN"; transcript_name "DALRD3-206"; exon_number "11"; exon_id "ENSE00003624207.1"; talon_gene "10103"; talon_transcript "36929"; talon_exon "177685"; ccdsid "CCDS63632.1"; exon_status "KNOWN"; level "2"; protein_id "ENSP00000410623.2"; source "HAVANA"; tag "CCDS";
chr3	HAVANA	exon	49015488	49015707	.	-	.	gene_id "ENSG00000178149.16"; transcript_id "ENST00000441576.6"; gene_type "protein_coding"; gene_status "KNOWN"; gene_name "DALRD3"; transcript_type "protein_coding"; transcript_status "KNOWN"; transcript_name "DALRD3-206"; exon_number "12"; exon_id "ENSE00003649075.1"; talon_gene "10103"; talon_transcript "36929"; talon_exon "177661"; ccdsid "CCDS63632.1"; exon_status "KNOWN"; level "2"; protein_id "ENSP00000396650.2"; source "HAVANA"; tag "cds_start_NF";
chr3	HAVANA	transcript	49015488	49018571	.	-	.	gene_id "ENSG00000178149.16"; transcript_id "ENST00000341949.8"; gene_name "DALRD3"; gene_status "KNOWN"; gene_type "protein_coding"; transcript_type "protein_coding"; transcript_status "KNOWN"; transcript_name "DALRD3-202"; talon_gene "10103"; talon_transcript "36931"; ccdsid "CCDS33754.1"; havana_transcript "OTTHUMT00000345581.1"; level "2"; protein_id "ENSP00000344989.4"; source "HAVANA"; tag "CCDS"; transcript_support_level "1";
chr3	HAVANA	exon	49018400	49018571	.	-	.	gene_id "ENSG00000178149.16"; transcript_id "ENST00000341949.8"; gene_type "protein_coding"; gene_status "KNOWN"; gene_name "DALRD3"; transcript_type "protein_coding"; transcript_status "KNOWN"; transcript_name "DALRD3-202"; exon_number "1"; exon_id "ENSE00003600472.1"; talon_gene "10103"; talon_transcript "36931"; talon_exon "177689"; ccdsid "CCDS33754.1"; exon_status "KNOWN"; level "2"; protein_id "ENSP00000344989.4"; source "HAVANA"; tag "CCDS";
chr3	HAVANA	exon	49018023	49018318	.	-	.	gene_id "ENSG00000178149.16"; transcript_id "ENST00000341949.8"; gene_type "protein_coding"; gene_status "KNOWN"; gene_name "DALRD3"; transcript_type "protein_coding"; transcript_status "KNOWN"; transcript_name "DALRD3-202"; exon_number "2"; exon_id "ENSE00003662275.1"; talon_gene "10103"; talon_transcript "36931"; talon_exon "177671"; ccdsid "CCDS63632.1"; exon_status "KNOWN"; level "2"; protein_id "ENSP00000410623.2"; source "HAVANA"; tag "CCDS";
chr3	HAVANA	exon	49017613	49017869	.	-	.	gene_id "ENSG00000178149.16"; transcript_id "ENST00000341949.8"; gene_type "protein_coding"; gene_status "KNOWN"; gene_name "DALRD3"; transcript_type "protein_coding"; transcript_status "KNOWN"; transcript_name "DALRD3-202"; exon_number "3"; exon_id "ENSE00003644049.1"; talon_gene "10103"; talon_transcript "36931"; talon_exon "177673"; ccdsid "CCDS63632.1"; exon_status "KNOWN"; level "2"; protein_id "ENSP00000410623.2"; source "HAVANA"; tag "CCDS";
chr3	HAVANA	exon	49017434	49017513	.	-	.	gene_id "ENSG00000178149.16"; transcript_id "ENST00000341949.8"; gene_type "protein_coding"; gene_status "KNOWN"; gene_name "DALRD3"; transcript_type "protein_coding"; transcript_status "KNOWN"; transcript_name "DALRD3-202"; exon_number "4"; exon_id "ENSE00003484044.1"; talon_gene "10103"; talon_transcript "36931"; talon_exon "177675"; ccdsid "CCDS63632.1"; exon_status "KNOWN"; level "2"; protein_id "ENSP00000410623.2"; source "HAVANA"; tag "CCDS";
chr3	HAVANA	exon	49017228	49017356	.	-	.	gene_id "ENSG00000178149.16"; transcript_id "ENST00000341949.8"; gene_type "protein_coding"; gene_status "KNOWN"; gene_name "DALRD3"; transcript_type "protein_coding"; transcript_status "KNOWN"; transcript_name "DALRD3-202"; exon_number "5"; exon_id "ENSE00003660460.1"; talon_gene "10103"; talon_transcript "36931"; talon_exon "177677"; ccdsid "CCDS63632.1"; exon_status "KNOWN"; level "2"; protein_id "ENSP00000410623.2"; source "HAVANA"; tag "CCDS";
chr3	HAVANA	exon	49016774	49016847	.	-	.	gene_id "ENSG00000178149.16"; transcript_id "ENST00000341949.8"; gene_type "protein_coding"; gene_status "KNOWN"; gene_name "DALRD3"; transcript_type "protein_coding"; transcript_status "KNOWN"; transcript_name "DALRD3-202"; exon_number "6"; exon_id "ENSE00003539118.1"; talon_gene "10103"; talon_transcript "36931"; talon_exon "177679"; ccdsid "CCDS63632.1"; exon_status "KNOWN"; level "2"; protein_id "ENSP00000410623.2"; source "HAVANA"; tag "CCDS";
chr3	HAVANA	exon	49016612	49016673	.	-	.	gene_id "ENSG00000178149.16"; transcript_id "ENST00000341949.8"; gene_type "protein_coding"; gene_status "KNOWN"; gene_name "DALRD3"; transcript_type "protein_coding"; transcript_status "KNOWN"; transcript_name "DALRD3-202"; exon_number "7"; exon_id "ENSE00003467635.1"; talon_gene "10103"; talon_transcript "36931"; talon_exon "177681"; ccdsid "CCDS63632.1"; exon_status "KNOWN"; level "2"; protein_id "ENSP00000410623.2"; source "HAVANA"; tag "CCDS";
chr3	HAVANA	exon	49016429	49016511	.	-	.	gene_id "ENSG00000178149.16"; transcript_id "ENST00000341949.8"; gene_type "protein_coding"; gene_status "KNOWN"; gene_name "DALRD3"; transcript_type "protein_coding"; transcript_status "KNOWN"; transcript_name "DALRD3-202"; exon_number "8"; exon_id "ENSE00003635880.1"; talon_gene "10103"; talon_transcript "36931"; talon_exon "177662"; ccdsid "CCDS63632.1"; exon_status "KNOWN"; level "2"; protein_id "ENSP00000396650.2"; source "HAVANA"; tag "cds_start_NF";
chr3	HAVANA	exon	49016158	49016340	.	-	.	gene_id "ENSG00000178149.16"; transcript_id "ENST00000341949.8"; gene_type "protein_coding"; gene_status "KNOWN"; gene_name "DALRD3"; transcript_type "protein_coding"; transcript_status "KNOWN"; transcript_name "DALRD3-202"; exon_number "9"; exon_id "ENSE00003639569.1"; talon_gene "10103"; talon_transcript "36931"; talon_exon "177664"; ccdsid "CCDS63632.1"; exon_status "KNOWN"; level "2"; protein_id "ENSP00000396650.2"; source "HAVANA"; tag "cds_start_NF";
chr3	HAVANA	exon	49015973	49016086	.	-	.	gene_id "ENSG00000178149.16"; transcript_id "ENST00000341949.8"; gene_type "protein_coding"; gene_status "KNOWN"; gene_name "DALRD3"; transcript_type "protein_coding"; transcript_status "KNOWN"; transcript_name "DALRD3-202"; exon_number "10"; exon_id "ENSE00003517189.1"; talon_gene "10103"; talon_transcript "36931"; talon_exon "177666"; ccdsid "CCDS33754.1"; exon_status "KNOWN"; level "2"; protein_id "ENSP00000396650.2"; source "HAVANA"; tag "cds_start_NF";
chr3	HAVANA	exon	49015804	49015872	.	-	.	gene_id "ENSG00000178149.16"; transcript_id "ENST00000341949.8"; gene_type "protein_coding"; gene_status "KNOWN"; gene_name "DALRD3"; transcript_type "protein_coding"; transcript_status "KNOWN"; transcript_name "DALRD3-202"; exon_number "11"; exon_id "ENSE00003624207.1"; talon_gene "10103"; talon_transcript "36931"; talon_exon "177685"; ccdsid "CCDS63632.1"; exon_status "KNOWN"; level "2"; protein_id "ENSP00000410623.2"; source "HAVANA"; tag "CCDS";
chr3	HAVANA	exon	49015488	49015707	.	-	.	gene_id "ENSG00000178149.16"; transcript_id "ENST00000341949.8"; gene_type "protein_coding"; gene_status "KNOWN"; gene_name "DALRD3"; transcript_type "protein_coding"; transcript_status "KNOWN"; transcript_name "DALRD3-202"; exon_number "12"; exon_id "ENSE00003649075.1"; talon_gene "10103"; talon_transcript "36931"; talon_exon "177661"; ccdsid "CCDS63632.1"; exon_status "KNOWN"; level "2"; protein_id "ENSP00000396650.2"; source "HAVANA"; tag "cds_start_NF";
chr3	HAVANA	transcript	49015493	49021251	.	-	.	gene_id "ENSG00000178149.16"; transcript_id "ENST00000313778.9"; gene_name "DALRD3"; gene_status "KNOWN"; gene_type "protein_coding"; transcript_type "protein_coding"; transcript_status "KNOWN"; transcript_name "DALRD3-201"; talon_gene "10103"; talon_transcript "36935"; ccdsid "CCDS2783.1"; havana_transcript "OTTHUMT00000345587.1"; level "2"; protein_id "ENSP00000323265.5"; source "HAVANA"; tag "CCDS"; transcript_support_level "2";
chr3	HAVANA	exon	49020846	49021251	.	-	.	gene_id "ENSG00000178149.16"; transcript_id "ENST00000313778.9"; gene_type "protein_coding"; gene_status "KNOWN"; gene_name "DALRD3"; transcript_type "protein_coding"; transcript_status "KNOWN"; transcript_name "DALRD3-201"; exon_number "1"; exon_id "ENSE00001365868.2"; talon_gene "10103"; talon_transcript "36935"; talon_exon "177699"; ccdsid "CCDS2783.1"; exon_status "KNOWN"; level "2"; protein_id "ENSP00000323265.5"; source "HAVANA"; tag "CCDS";
chr3	HAVANA	exon	49018023	49018318	.	-	.	gene_id "ENSG00000178149.16"; transcript_id "ENST00000313778.9"; gene_type "protein_coding"; gene_status "KNOWN"; gene_name "DALRD3"; transcript_type "protein_coding"; transcript_status "KNOWN"; transcript_name "DALRD3-201"; exon_number "2"; exon_id "ENSE00003662275.1"; talon_gene "10103"; talon_transcript "36935"; talon_exon "177671"; ccdsid "CCDS63632.1"; exon_status "KNOWN"; level "2"; protein_id "ENSP00000410623.2"; source "HAVANA"; tag "CCDS";
chr3	HAVANA	exon	49017613	49017869	.	-	.	gene_id "ENSG00000178149.16"; transcript_id "ENST00000313778.9"; gene_type "protein_coding"; gene_status "KNOWN"; gene_name "DALRD3"; transcript_type "protein_coding"; transcript_status "KNOWN"; transcript_name "DALRD3-201"; exon_number "3"; exon_id "ENSE00003644049.1"; talon_gene "10103"; talon_transcript "36935"; talon_exon "177673"; ccdsid "CCDS63632.1"; exon_status "KNOWN"; level "2"; protein_id "ENSP00000410623.2"; source "HAVANA"; tag "CCDS";
chr3	HAVANA	exon	49017434	49017513	.	-	.	gene_id "ENSG00000178149.16"; transcript_id "ENST00000313778.9"; gene_type "protein_coding"; gene_status "KNOWN"; gene_name "DALRD3"; transcript_type "protein_coding"; transcript_status "KNOWN"; transcript_name "DALRD3-201"; exon_number "4"; exon_id "ENSE00003484044.1"; talon_gene "10103"; talon_transcript "36935"; talon_exon "177675"; ccdsid "CCDS63632.1"; exon_status "KNOWN"; level "2"; protein_id "ENSP00000410623.2"; source "HAVANA"; tag "CCDS";
chr3	HAVANA	exon	49017228	49017356	.	-	.	gene_id "ENSG00000178149.16"; transcript_id "ENST00000313778.9"; gene_type "protein_coding"; gene_status "KNOWN"; gene_name "DALRD3"; transcript_type "protein_coding"; transcript_status "KNOWN"; transcript_name "DALRD3-201"; exon_number "5"; exon_id "ENSE00003660460.1"; talon_gene "10103"; talon_transcript "36935"; talon_exon "177677"; ccdsid "CCDS63632.1"; exon_status "KNOWN"; level "2"; protein_id "ENSP00000410623.2"; source "HAVANA"; tag "CCDS";
chr3	HAVANA	exon	49016774	49016847	.	-	.	gene_id "ENSG00000178149.16"; transcript_id "ENST00000313778.9"; gene_type "protein_coding"; gene_status "KNOWN"; gene_name "DALRD3"; transcript_type "protein_coding"; transcript_status "KNOWN"; transcript_name "DALRD3-201"; exon_number "6"; exon_id "ENSE00003539118.1"; talon_gene "10103"; talon_transcript "36935"; talon_exon "177679"; ccdsid "CCDS63632.1"; exon_status "KNOWN"; level "2"; protein_id "ENSP00000410623.2"; source "HAVANA"; tag "CCDS";
chr3	HAVANA	exon	49016612	49016673	.	-	.	gene_id "ENSG00000178149.16"; transcript_id "ENST00000313778.9"; gene_type "protein_coding"; gene_status "KNOWN"; gene_name "DALRD3"; transcript_type "protein_coding"; transcript_status "KNOWN"; transcript_name "DALRD3-201"; exon_number "7"; exon_id "ENSE00003467635.1"; talon_gene "10103"; talon_transcript "36935"; talon_exon "177681"; ccdsid "CCDS63632.1"; exon_status "KNOWN"; level "2"; protein_id "ENSP00000410623.2"; source "HAVANA"; tag "CCDS";
chr3	HAVANA	exon	49016429	49016511	.	-	.	gene_id "ENSG00000178149.16"; transcript_id "ENST00000313778.9"; gene_type "protein_coding"; gene_status "KNOWN"; gene_name "DALRD3"; transcript_type "protein_coding"; transcript_status "KNOWN"; transcript_name "DALRD3-201"; exon_number "8"; exon_id "ENSE00003635880.1"; talon_gene "10103"; talon_transcript "36935"; talon_exon "177662"; ccdsid "CCDS63632.1"; exon_status "KNOWN"; level "2"; protein_id "ENSP00000396650.2"; source "HAVANA"; tag "cds_start_NF";
chr3	HAVANA	exon	49016158	49016340	.	-	.	gene_id "ENSG00000178149.16"; transcript_id "ENST00000313778.9"; gene_type "protein_coding"; gene_status "KNOWN"; gene_name "DALRD3"; transcript_type "protein_coding"; transcript_status "KNOWN"; transcript_name "DALRD3-201"; exon_number "9"; exon_id "ENSE00003639569.1"; talon_gene "10103"; talon_transcript "36935"; talon_exon "177664"; ccdsid "CCDS63632.1"; exon_status "KNOWN"; level "2"; protein_id "ENSP00000396650.2"; source "HAVANA"; tag "cds_start_NF";
chr3	HAVANA	exon	49015973	49016086	.	-	.	gene_id "ENSG00000178149.16"; transcript_id "ENST00000313778.9"; gene_type "protein_coding"; gene_status "KNOWN"; gene_name "DALRD3"; transcript_type "protein_coding"; transcript_status "KNOWN"; transcript_name "DALRD3-201"; exon_number "10"; exon_id "ENSE00003517189.1"; talon_gene "10103"; talon_transcript "36935"; talon_exon "177666"; ccdsid "CCDS33754.1"; exon_status "KNOWN"; level "2"; protein_id "ENSP00000396650.2"; source "HAVANA"; tag "cds_start_NF";
chr3	HAVANA	exon	49015804	49015872	.	-	.	gene_id "ENSG00000178149.16"; transcript_id "ENST00000313778.9"; gene_type "protein_coding"; gene_status "KNOWN"; gene_name "DALRD3"; transcript_type "protein_coding"; transcript_status "KNOWN"; transcript_name "DALRD3-201"; exon_number "11"; exon_id "ENSE00003624207.1"; talon_gene "10103"; talon_transcript "36935"; talon_exon "177685"; ccdsid "CCDS63632.1"; exon_status "KNOWN"; level "2"; protein_id "ENSP00000410623.2"; source "HAVANA"; tag "CCDS";
chr3	HAVANA	exon	49015493	49015707	.	-	.	gene_id "ENSG00000178149.16"; transcript_id "ENST00000313778.9"; gene_type "protein_coding"; gene_status "KNOWN"; gene_name "DALRD3"; transcript_type "protein_coding"; transcript_status "KNOWN"; transcript_name "DALRD3-201"; exon_number "12"; exon_id "ENSE00003617795.1"; talon_gene "10103"; talon_transcript "36935"; talon_exon "177698"; ccdsid "CCDS2783.1"; exon_status "KNOWN"; level "1"; protein_id "ENSP00000403770.1"; source "HAVANA"; tag "exp_conf";
chr3	HAVANA	gene	49020459	49023287	.	+	.	gene_id "ENSG00000178057.14"; gene_name "NDUFAF3"; gene_status "KNOWN"; gene_type "protein_coding"; talon_gene "10105"; havana_gene "OTTHUMG00000156773.2"; level "2";
chr3	HAVANA	transcript	49020459	49023287	.	+	.	gene_id "ENSG00000178057.14"; transcript_id "ENST00000326912.8"; gene_name "NDUFAF3"; gene_status "KNOWN"; gene_type "protein_coding"; transcript_type "protein_coding"; transcript_status "KNOWN"; transcript_name "NDUFAF3-201"; talon_gene "10105"; talon_transcript "36943"; ccdsid "CCDS2785.1"; havana_transcript "OTTHUMT00000345685.1"; level "2"; protein_id "ENSP00000323003.4"; source "HAVANA"; tag "CCDS"; transcript_support_level "2";
chr3	HAVANA	exon	49020459	49020570	.	+	.	gene_id "ENSG00000178057.14"; transcript_id "ENST00000326912.8"; gene_type "protein_coding"; gene_status "KNOWN"; gene_name "NDUFAF3"; transcript_type "protein_coding"; transcript_status "KNOWN"; transcript_name "NDUFAF3-201"; exon_number "1"; exon_id "ENSE00001379367.2"; talon_gene "10105"; talon_transcript "36943"; talon_exon "177717"; ccdsid "CCDS2785.1"; exon_status "KNOWN"; level "2"; protein_id "ENSP00000323003.4"; source "HAVANA"; tag "CCDS";
chr3	HAVANA	exon	49022346	49022538	.	+	.	gene_id "ENSG00000178057.14"; transcript_id "ENST00000326912.8"; gene_type "protein_coding"; gene_status "KNOWN"; gene_name "NDUFAF3"; transcript_type "protein_coding"; transcript_status "KNOWN"; transcript_name "NDUFAF3-201"; exon_number "2"; exon_id "ENSE00003645000.1"; talon_gene "10105"; talon_transcript "36943"; talon_exon "177719"; ccdsid "CCDS2785.1"; exon_status "KNOWN"; level "2"; protein_id "ENSP00000323003.4"; source "HAVANA"; tag "CCDS";
chr3	HAVANA	exon	49022702	49022768	.	+	.	gene_id "ENSG00000178057.14"; transcript_id "ENST00000326912.8"; gene_type "protein_coding"; gene_status "KNOWN"; gene_name "NDUFAF3"; transcript_type "protein_coding"; transcript_status "KNOWN"; transcript_name "NDUFAF3-201"; exon_number "3"; exon_id "ENSE00003560962.1"; talon_gene "10105"; talon_transcript "36943"; talon_exon "177721"; ccdsid "CCDS2785.1"; exon_status "KNOWN"; level "2"; protein_id "ENSP00000323003.4"; source "HAVANA"; tag "CCDS";
chr3	HAVANA	exon	49022876	49022976	.	+	.	gene_id "ENSG00000178057.14"; transcript_id "ENST00000326912.8"; gene_type "protein_coding"; gene_status "KNOWN"; gene_name "NDUFAF3"; transcript_type "protein_coding"; transcript_status "KNOWN"; transcript_name "NDUFAF3-201"; exon_number "4"; exon_id "ENSE00003576462.1"; talon_gene "10105"; talon_transcript "36943"; talon_exon "177723"; ccdsid "CCDS2785.1"; exon_status "KNOWN"; level "2"; protein_id "ENSP00000323003.4"; source "HAVANA"; tag "CCDS";
chr3	HAVANA	exon	49023056	49023287	.	+	.	gene_id "ENSG00000178057.14"; transcript_id "ENST00000326912.8"; gene_type "protein_coding"; gene_status "KNOWN"; gene_name "NDUFAF3"; transcript_type "protein_coding"; transcript_status "KNOWN"; transcript_name "NDUFAF3-201"; exon_number "5"; exon_id "ENSE00003665044.1"; talon_gene "10105"; talon_transcript "36943"; talon_exon "177725"; ccdsid "CCDS2785.1"; exon_status "KNOWN"; level "2"; protein_id "ENSP00000323003.4"; source "HAVANA"; tag "CCDS";
chr3	HAVANA	transcript	49021011	49023495	.	+	.	gene_id "ENSG00000178057.14"; transcript_id "ENST00000326925.10"; gene_name "NDUFAF3"; gene_status "KNOWN"; gene_type "protein_coding"; transcript_type "protein_coding"; transcript_status "KNOWN"; transcript_name "NDUFAF3-202"; talon_gene "10105"; talon_transcript "36944"; ccdsid "CCDS2784.1"; havana_transcript "OTTHUMT00000345683.2"; level "2"; protein_id "ENSP00000323076.5"; source "HAVANA"; tag "CCDS"; transcript_support_level "1";
chr3	HAVANA	exon	49021011	49022221	.	+	.	gene_id "ENSG00000178057.14"; transcript_id "ENST00000326925.10"; gene_type "protein_coding"; gene_status "KNOWN"; gene_name "NDUFAF3"; transcript_type "protein_coding"; transcript_status "KNOWN"; transcript_name "NDUFAF3-202"; exon_number "1"; exon_id "ENSE00001309620.5"; talon_gene "10105"; talon_transcript "36944"; talon_exon "177726"; ccdsid "CCDS2784.1"; exon_status "KNOWN"; level "2"; protein_id "ENSP00000323076.5"; source "HAVANA"; tag "CCDS";
chr3	HAVANA	exon	49022346	49022538	.	+	.	gene_id "ENSG00000178057.14"; transcript_id "ENST00000326925.10"; gene_type "protein_coding"; gene_status "KNOWN"; gene_name "NDUFAF3"; transcript_type "protein_coding"; transcript_status "KNOWN"; transcript_name "NDUFAF3-202"; exon_number "2"; exon_id "ENSE00003645000.1"; talon_gene "10105"; talon_transcript "36944"; talon_exon "177719"; ccdsid "CCDS2785.1"; exon_status "KNOWN"; level "2"; protein_id "ENSP00000323003.4"; source "HAVANA"; tag "CCDS";
chr3	HAVANA	exon	49022702	49022768	.	+	.	gene_id "ENSG00000178057.14"; transcript_id "ENST00000326925.10"; gene_type "protein_coding"; gene_status "KNOWN"; gene_name "NDUFAF3"; transcript_type "protein_coding"; transcript_status "KNOWN"; transcript_name "NDUFAF3-202"; exon_number "3"; exon_id "ENSE00003560962.1"; talon_gene "10105"; talon_transcript "36944"; talon_exon "177721"; ccdsid "CCDS2785.1"; exon_status "KNOWN"; level "2"; protein_id "ENSP00000323003.4"; source "HAVANA"; tag "CCDS";
chr3	HAVANA	exon	49022876	49022976	.	+	.	gene_id "ENSG00000178057.14"; transcript_id "ENST00000326925.10"; gene_type "protein_coding"; gene_status "KNOWN"; gene_name "NDUFAF3"; transcript_type "protein_coding"; transcript_status "KNOWN"; transcript_name "NDUFAF3-202"; exon_number "4"; exon_id "ENSE00003576462.1"; talon_gene "10105"; talon_transcript "36944"; talon_exon "177723"; ccdsid "CCDS2785.1"; exon_status "KNOWN"; level "2"; protein_id "ENSP00000323003.4"; source "HAVANA"; tag "CCDS";
chr3	HAVANA	exon	49023056	49023495	.	+	.	gene_id "ENSG00000178057.14"; transcript_id "ENST00000326925.10"; gene_type "protein_coding"; gene_status "KNOWN"; gene_name "NDUFAF3"; transcript_type "protein_coding"; transcript_status "KNOWN"; transcript_name "NDUFAF3-202"; exon_number "5"; exon_id "ENSE00001816598.2"; talon_gene "10105"; talon_transcript "36944"; talon_exon "177728"; ccdsid "CCDS2784.1"; exon_status "KNOWN"; level "2"; protein_id "ENSP00000323076.5"; source "HAVANA"; tag "CCDS";
chr3	HAVANA	transcript	49021605	49023288	.	+	.	gene_id "ENSG00000178057.14"; transcript_id "ENST00000451378.2"; gene_name "NDUFAF3"; gene_status "KNOWN"; gene_type "protein_coding"; transcript_type "protein_coding"; transcript_status "KNOWN"; transcript_name "NDUFAF3-204"; talon_gene "10105"; talon_transcript "36946"; ccdsid "CCDS2785.1"; havana_transcript "OTTHUMT00000345684.1"; level "2"; protein_id "ENSP00000402465.2"; source "HAVANA"; tag "CCDS"; transcript_support_level "1";
chr3	HAVANA	exon	49021605	49021784	.	+	.	gene_id "ENSG00000178057.14"; transcript_id "ENST00000451378.2"; gene_type "protein_coding"; gene_status "KNOWN"; gene_name "NDUFAF3"; transcript_type "protein_coding"; transcript_status "KNOWN"; transcript_name "NDUFAF3-204"; exon_number "1"; exon_id "ENSE00001604723.2"; talon_gene "10105"; talon_transcript "36946"; talon_exon "177731"; ccdsid "CCDS2785.1"; exon_status "KNOWN"; level "2"; protein_id "ENSP00000402465.2"; source "HAVANA"; tag "CCDS";
chr3	HAVANA	exon	49022346	49022538	.	+	.	gene_id "ENSG00000178057.14"; transcript_id "ENST00000451378.2"; gene_type "protein_coding"; gene_status "KNOWN"; gene_name "NDUFAF3"; transcript_type "protein_coding"; transcript_status "KNOWN"; transcript_name "NDUFAF3-204"; exon_number "2"; exon_id "ENSE00003645000.1"; talon_gene "10105"; talon_transcript "36946"; talon_exon "177719"; ccdsid "CCDS2785.1"; exon_status "KNOWN"; level "2"; protein_id "ENSP00000323003.4"; source "HAVANA"; tag "CCDS";
chr3	HAVANA	exon	49022702	49022768	.	+	.	gene_id "ENSG00000178057.14"; transcript_id "ENST00000451378.2"; gene_type "protein_coding"; gene_status "KNOWN"; gene_name "NDUFAF3"; transcript_type "protein_coding"; transcript_status "KNOWN"; transcript_name "NDUFAF3-204"; exon_number "3"; exon_id "ENSE00003560962.1"; talon_gene "10105"; talon_transcript "36946"; talon_exon "177721"; ccdsid "CCDS2785.1"; exon_status "KNOWN"; level "2"; protein_id "ENSP00000323003.4"; source "HAVANA"; tag "CCDS";
chr3	HAVANA	exon	49022876	49022976	.	+	.	gene_id "ENSG00000178057.14"; transcript_id "ENST00000451378.2"; gene_type "protein_coding"; gene_status "KNOWN"; gene_name "NDUFAF3"; transcript_type "protein_coding"; transcript_status "KNOWN"; transcript_name "NDUFAF3-204"; exon_number "4"; exon_id "ENSE00003576462.1"; talon_gene "10105"; talon_transcript "36946"; talon_exon "177723"; ccdsid "CCDS2785.1"; exon_status "KNOWN"; level "2"; protein_id "ENSP00000323003.4"; source "HAVANA"; tag "CCDS";
chr3	HAVANA	exon	49023056	49023288	.	+	.	gene_id "ENSG00000178057.14"; transcript_id "ENST00000451378.2"; gene_type "protein_coding"; gene_status "KNOWN"; gene_name "NDUFAF3"; transcript_type "protein_coding"; transcript_status "KNOWN"; transcript_name "NDUFAF3-204"; exon_number "5"; exon_id "ENSE00001832759.1"; talon_gene "10105"; talon_transcript "36946"; talon_exon "177733"; ccdsid "CCDS2785.1"; exon_status "KNOWN"; level "2"; protein_id "ENSP00000402465.2"; source "HAVANA"; tag "CCDS";
chr3	HAVANA	transcript	49022113	49023287	.	+	.	gene_id "ENSG00000178057.14"; transcript_id "ENST00000496152.1"; gene_name "NDUFAF3"; gene_status "KNOWN"; gene_type "protein_coding"; transcript_type "retained_intron"; transcript_status "KNOWN"; transcript_name "NDUFAF3-206"; talon_gene "10105"; talon_transcript "36947"; havana_transcript "OTTHUMT00000345687.1"; level "2"; source "HAVANA"; transcript_support_level "2";
chr3	HAVANA	exon	49022113	49022538	.	+	.	gene_id "ENSG00000178057.14"; transcript_id "ENST00000496152.1"; gene_type "protein_coding"; gene_status "KNOWN"; gene_name "NDUFAF3"; transcript_type "retained_intron"; transcript_status "KNOWN"; transcript_name "NDUFAF3-206"; exon_number "1"; exon_id "ENSE00001921198.1"; talon_gene "10105"; talon_transcript "36947"; talon_exon "177734"; exon_status "KNOWN"; level "2"; source "HAVANA";
chr3	HAVANA	exon	49022702	49022768	.	+	.	gene_id "ENSG00000178057.14"; transcript_id "ENST00000496152.1"; gene_type "protein_coding"; gene_status "KNOWN"; gene_name "NDUFAF3"; transcript_type "retained_intron"; transcript_status "KNOWN"; transcript_name "NDUFAF3-206"; exon_number "2"; exon_id "ENSE00003560962.1"; talon_gene "10105"; talon_transcript "36947"; talon_exon "177721"; ccdsid "CCDS2785.1"; exon_status "KNOWN"; level "2"; protein_id "ENSP00000323003.4"; source "HAVANA"; tag "CCDS";
chr3	HAVANA	exon	49022876	49022976	.	+	.	gene_id "ENSG00000178057.14"; transcript_id "ENST00000496152.1"; gene_type "protein_coding"; gene_status "KNOWN"; gene_name "NDUFAF3"; transcript_type "retained_intron"; transcript_status "KNOWN"; transcript_name "NDUFAF3-206"; exon_number "3"; exon_id "ENSE00003576462.1"; talon_gene "10105"; talon_transcript "36947"; talon_exon "177723"; ccdsid "CCDS2785.1"; exon_status "KNOWN"; level "2"; protein_id "ENSP00000323003.4"; source "HAVANA"; tag "CCDS";
chr3	HAVANA	exon	49023056	49023287	.	+	.	gene_id "ENSG00000178057.14"; transcript_id "ENST00000496152.1"; gene_type "protein_coding"; gene_status "KNOWN"; gene_name "NDUFAF3"; transcript_type "retained_intron"; transcript_status "KNOWN"; transcript_name "NDUFAF3-206"; exon_number "4"; exon_id "ENSE00003665044.1"; talon_gene "10105"; talon_transcript "36947"; talon_exon "177725"; ccdsid "CCDS2785.1"; exon_status "KNOWN"; level "2"; protein_id "ENSP00000323003.4"; source "HAVANA"; tag "CCDS";
chr3	ENSEMBL	gene	49020618	49020709	.	-	.	gene_id "ENSG00000207605.3"; gene_name "MIR191"; gene_status "KNOWN"; gene_type "miRNA"; talon_gene "10106"; level "3";
chr3	ENSEMBL	transcript	49020618	49020709	.	-	.	gene_id "ENSG00000207605.3"; transcript_id "ENST00000384873.3"; gene_name "MIR191"; gene_status "KNOWN"; gene_type "miRNA"; transcript_type "miRNA"; transcript_status "KNOWN"; transcript_name "MIR191-201"; talon_gene "10106"; talon_transcript "36949"; level "3"; source "ENSEMBL"; tag "basic"; transcript_support_level "NA";
chr3	ENSEMBL	exon	49020618	49020709	.	-	.	gene_id "ENSG00000207605.3"; transcript_id "ENST00000384873.3"; gene_type "miRNA"; gene_status "KNOWN"; gene_name "MIR191"; transcript_type "miRNA"; transcript_status "KNOWN"; transcript_name "MIR191-201"; exon_number "1"; exon_id "ENSE00001499880.3"; talon_gene "10106"; talon_transcript "36949"; talon_exon "177737"; exon_status "KNOWN"; level "3"; source "ENSEMBL"; tag "basic";
chr3	HAVANA	gene	49024325	49029408	.	-	.	gene_id "ENSG00000178035.11"; gene_name "IMPDH2"; gene_status "KNOWN"; gene_type "protein_coding"; talon_gene "10107"; havana_gene "OTTHUMG00000156771.2"; level "1";
chr3	HAVANA	transcript	49024325	49025193	.	-	.	gene_id "ENSG00000178035.11"; transcript_id "ENST00000466147.5"; gene_name "IMPDH2"; gene_status "KNOWN"; gene_type "protein_coding"; transcript_type "retained_intron"; transcript_status "KNOWN"; transcript_name "IMPDH2-206"; talon_gene "10107"; talon_transcript "36951"; havana_transcript "OTTHUMT00000345658.1"; level "2"; source "HAVANA"; transcript_support_level "2";
chr3	HAVANA	exon	49025126	49025193	.	-	.	gene_id "ENSG00000178035.11"; transcript_id "ENST00000466147.5"; gene_type "protein_coding"; gene_status "KNOWN"; gene_name "IMPDH2"; transcript_type "retained_intron"; transcript_status "KNOWN"; transcript_name "IMPDH2-206"; exon_number "1"; exon_id "ENSE00001913992.1"; talon_gene "10107"; talon_transcript "36951"; talon_exon "177743"; exon_status "KNOWN"; level "2"; source "HAVANA";
chr3	HAVANA	exon	49024896	49025040	.	-	.	gene_id "ENSG00000178035.11"; transcript_id "ENST00000466147.5"; gene_type "protein_coding"; gene_status "KNOWN"; gene_name "IMPDH2"; transcript_type "retained_intron"; transcript_status "KNOWN"; transcript_name "IMPDH2-206"; exon_number "2"; exon_id "ENSE00003644876.1"; talon_gene "10107"; talon_transcript "36951"; talon_exon "177745"; ccdsid "CCDS2786.1"; exon_status "KNOWN"; level "2"; protein_id "ENSP00000393525.1"; source "HAVANA"; tag "exp_conf";
chr3	HAVANA	exon	49024325	49024802	.	-	.	gene_id "ENSG00000178035.11"; transcript_id "ENST00000466147.5"; gene_type "protein_coding"; gene_status "KNOWN"; gene_name "IMPDH2"; transcript_type "retained_intron"; transcript_status "KNOWN"; transcript_name "IMPDH2-206"; exon_number "3"; exon_id "ENSE00001864828.1"; talon_gene "10107"; talon_transcript "36951"; talon_exon "177746"; exon_status "KNOWN"; level "2"; source "HAVANA";
chr3	HAVANA	transcript	49024325	49029390	.	-	.	gene_id "ENSG00000178035.11"; transcript_id "ENST00000326739.8"; gene_name "IMPDH2"; gene_status "KNOWN"; gene_type "protein_coding"; transcript_type "protein_coding"; transcript_status "KNOWN"; transcript_name "IMPDH2-201"; talon_gene "10107"; talon_transcript "36953"; ccdsid "CCDS2786.1"; havana_transcript "OTTHUMT00000345657.1"; level "2"; protein_id "ENSP00000321584.4"; source "HAVANA"; tag "CCDS"; transcript_support_level "1";
chr3	HAVANA	exon	49029253	49029390	.	-	.	gene_id "ENSG00000178035.11"; transcript_id "ENST00000326739.8"; gene_type "protein_coding"; gene_status "KNOWN"; gene_name "IMPDH2"; transcript_type "protein_coding"; transcript_status "KNOWN"; transcript_name "IMPDH2-201"; exon_number "1"; exon_id "ENSE00001923105.1"; talon_gene "10107"; talon_transcript "36953"; talon_exon "177767"; ccdsid "CCDS2786.1"; exon_status "KNOWN"; level "2"; protein_id "ENSP00000321584.4"; source "HAVANA"; tag "CCDS";
chr3	HAVANA	exon	49028758	49028806	.	-	.	gene_id "ENSG00000178035.11"; transcript_id "ENST00000326739.8"; gene_type "protein_coding"; gene_status "KNOWN"; gene_name "IMPDH2"; transcript_type "protein_coding"; transcript_status "KNOWN"; transcript_name "IMPDH2-201"; exon_number "2"; exon_id "ENSE00003477985.1"; talon_gene "10107"; talon_transcript "36953"; talon_exon "177769"; ccdsid "CCDS2786.1"; exon_status "KNOWN"; level "2"; protein_id "ENSP00000321584.4"; source "HAVANA"; tag "CCDS";
chr3	HAVANA	exon	49028431	49028532	.	-	.	gene_id "ENSG00000178035.11"; transcript_id "ENST00000326739.8"; gene_type "protein_coding"; gene_status "KNOWN"; gene_name "IMPDH2"; transcript_type "protein_coding"; transcript_status "KNOWN"; transcript_name "IMPDH2-201"; exon_number "3"; exon_id "ENSE00003597955.1"; talon_gene "10107"; talon_transcript "36953"; talon_exon "177771"; ccdsid "CCDS2786.1"; exon_status "KNOWN"; level "2"; protein_id "ENSP00000321584.4"; source "HAVANA"; tag "CCDS";
chr3	HAVANA	exon	49028248	49028322	.	-	.	gene_id "ENSG00000178035.11"; transcript_id "ENST00000326739.8"; gene_type "protein_coding"; gene_status "KNOWN"; gene_name "IMPDH2"; transcript_type "protein_coding"; transcript_status "KNOWN"; transcript_name "IMPDH2-201"; exon_number "4"; exon_id "ENSE00001269259.1"; talon_gene "10107"; talon_transcript "36953"; talon_exon "177749"; ccdsid "CCDS2786.1"; exon_status "KNOWN"; level "1"; protein_id "ENSP00000393525.1"; source "HAVANA"; tag "exp_conf";
chr3	HAVANA	exon	49027710	49027916	.	-	.	gene_id "ENSG00000178035.11"; transcript_id "ENST00000326739.8"; gene_type "protein_coding"; gene_status "KNOWN"; gene_name "IMPDH2"; transcript_type "protein_coding"; transcript_status "KNOWN"; transcript_name "IMPDH2-201"; exon_number "5"; exon_id "ENSE00001269252.1"; talon_gene "10107"; talon_transcript "36953"; talon_exon "177751"; ccdsid "CCDS2786.1"; exon_status "KNOWN"; level "1"; protein_id "ENSP00000393525.1"; source "HAVANA"; tag "exp_conf";
chr3	HAVANA	exon	49026960	49027047	.	-	.	gene_id "ENSG00000178035.11"; transcript_id "ENST00000326739.8"; gene_type "protein_coding"; gene_status "KNOWN"; gene_name "IMPDH2"; transcript_type "protein_coding"; transcript_status "KNOWN"; transcript_name "IMPDH2-201"; exon_number "6"; exon_id "ENSE00003468791.1"; talon_gene "10107"; talon_transcript "36953"; talon_exon "177753"; ccdsid "CCDS2786.1"; exon_status "KNOWN"; level "1"; protein_id "ENSP00000393525.1"; source "HAVANA"; tag "exp_conf";
chr3	HAVANA	exon	49026687	49026886	.	-	.	gene_id "ENSG00000178035.11"; transcript_id "ENST00000326739.8"; gene_type "protein_coding"; gene_status "KNOWN"; gene_name "IMPDH2"; transcript_type "protein_coding"; transcript_status "KNOWN"; transcript_name "IMPDH2-201"; exon_number "7"; exon_id "ENSE00003685190.1"; talon_gene "10107"; talon_transcript "36953"; talon_exon "177755"; ccdsid "CCDS2786.1"; exon_status "KNOWN"; level "1"; protein_id "ENSP00000393525.1"; source "HAVANA"; tag "exp_conf";
chr3	HAVANA	exon	49026519	49026609	.	-	.	gene_id "ENSG00000178035.11"; transcript_id "ENST00000326739.8"; gene_type "protein_coding"; gene_status "KNOWN"; gene_name "IMPDH2"; transcript_type "protein_coding"; transcript_status "KNOWN"; transcript_name "IMPDH2-201"; exon_number "8"; exon_id "ENSE00003469699.1"; talon_gene "10107"; talon_transcript "36953"; talon_exon "177757"; ccdsid "CCDS2786.1"; exon_status "KNOWN"; level "1"; protein_id "ENSP00000393525.1"; source "HAVANA"; tag "exp_conf";
chr3	HAVANA	exon	49026324	49026419	.	-	.	gene_id "ENSG00000178035.11"; transcript_id "ENST00000326739.8"; gene_type "protein_coding"; gene_status "KNOWN"; gene_name "IMPDH2"; transcript_type "protein_coding"; transcript_status "KNOWN"; transcript_name "IMPDH2-201"; exon_number "9"; exon_id "ENSE00003503351.1"; talon_gene "10107"; talon_transcript "36953"; talon_exon "177759"; ccdsid "CCDS2786.1"; exon_status "KNOWN"; level "1"; protein_id "ENSP00000393525.1"; source "HAVANA"; tag "exp_conf";
chr3	HAVANA	exon	49025126	49025269	.	-	.	gene_id "ENSG00000178035.11"; transcript_id "ENST00000326739.8"; gene_type "protein_coding"; gene_status "KNOWN"; gene_name "IMPDH2"; transcript_type "protein_coding"; transcript_status "KNOWN"; transcript_name "IMPDH2-201"; exon_number "10"; exon_id "ENSE00001269218.1"; talon_gene "10107"; talon_transcript "36953"; talon_exon "177763"; ccdsid "CCDS2786.1"; exon_status "KNOWN"; level "1"; protein_id "ENSP00000393525.1"; source "HAVANA"; tag "exp_conf";
chr3	HAVANA	exon	49024896	49025040	.	-	.	gene_id "ENSG00000178035.11"; transcript_id "ENST00000326739.8"; gene_type "protein_coding"; gene_status "KNOWN"; gene_name "IMPDH2"; transcript_type "protein_coding"; transcript_status "KNOWN"; transcript_name "IMPDH2-201"; exon_number "11"; exon_id "ENSE00003644876.1"; talon_gene "10107"; talon_transcript "36953"; talon_exon "177745"; ccdsid "CCDS2786.1"; exon_status "KNOWN"; level "2"; protein_id "ENSP00000393525.1"; source "HAVANA"; tag "exp_conf";
chr3	HAVANA	exon	49024659	49024802	.	-	.	gene_id "ENSG00000178035.11"; transcript_id "ENST00000326739.8"; gene_type "protein_coding"; gene_status "KNOWN"; gene_name "IMPDH2"; transcript_type "protein_coding"; transcript_status "KNOWN"; transcript_name "IMPDH2-201"; exon_number "12"; exon_id "ENSE00003553096.1"; talon_gene "10107"; talon_transcript "36953"; talon_exon "177764"; ccdsid "CCDS2786.1"; exon_status "KNOWN"; level "1"; protein_id "ENSP00000393525.1"; source "HAVANA"; tag "exp_conf";
chr3	HAVANA	exon	49024495	49024578	.	-	.	gene_id "ENSG00000178035.11"; transcript_id "ENST00000326739.8"; gene_type "protein_coding"; gene_status "KNOWN"; gene_name "IMPDH2"; transcript_type "protein_coding"; transcript_status "KNOWN"; transcript_name "IMPDH2-201"; exon_number "13"; exon_id "ENSE00001269198.1"; talon_gene "10107"; talon_transcript "36953"; talon_exon "177766"; ccdsid "CCDS2786.1"; exon_status "KNOWN"; level "1"; protein_id "ENSP00000393525.1"; source "HAVANA"; tag "exp_conf";
chr3	HAVANA	exon	49024325	49024404	.	-	.	gene_id "ENSG00000178035.11"; transcript_id "ENST00000326739.8"; gene_type "protein_coding"; gene_status "KNOWN"; gene_name "IMPDH2"; transcript_type "protein_coding"; transcript_status "KNOWN"; transcript_name "IMPDH2-201"; exon_number "14"; exon_id "ENSE00003461540.1"; talon_gene "10107"; talon_transcript "36953"; talon_exon "177742"; ccdsid "CCDS2786.1"; exon_status "KNOWN"; level "2"; protein_id "ENSP00000393525.1"; source "HAVANA"; tag "exp_conf";
chr3	TALON	transcript	49024325	49028127	.	-	.	gene_id "ENSG00000178035.11"; transcript_id "ENCODEHT000372238"; gene_name "IMPDH2"; gene_status "KNOWN"; gene_type "protein_coding"; transcript_status "NOVEL"; transcript_name "ENCODEHT000372238"; talon_gene "10107"; talon_transcript "372238"; ISM-suffix_to_IDs "36953"; ISM-suffix_transcript "TRUE"; ISM_to_IDs "36953"; ISM_transcript "TRUE";
chr3	HAVANA	exon	49027710	49028127	.	-	.	gene_id "ENSG00000178035.11"; transcript_id "ENCODEHT000372238"; gene_type "protein_coding"; gene_status "KNOWN"; gene_name "IMPDH2"; transcript_status "NOVEL"; transcript_name "ENCODEHT000372238"; exon_number "1"; exon_id "ENSE00001853741.1"; talon_gene "10107"; talon_transcript "372238"; talon_exon "177783"; exon_status "KNOWN"; level "2"; source "HAVANA";
chr3	HAVANA	exon	49026960	49027047	.	-	.	gene_id "ENSG00000178035.11"; transcript_id "ENCODEHT000372238"; gene_type "protein_coding"; gene_status "KNOWN"; gene_name "IMPDH2"; transcript_status "NOVEL"; transcript_name "ENCODEHT000372238"; exon_number "2"; exon_id "ENSE00003468791.1"; talon_gene "10107"; talon_transcript "372238"; talon_exon "177753"; ccdsid "CCDS2786.1"; exon_status "KNOWN"; level "1"; protein_id "ENSP00000393525.1"; source "HAVANA"; tag "exp_conf";
chr3	HAVANA	exon	49026687	49026886	.	-	.	gene_id "ENSG00000178035.11"; transcript_id "ENCODEHT000372238"; gene_type "protein_coding"; gene_status "KNOWN"; gene_name "IMPDH2"; transcript_status "NOVEL"; transcript_name "ENCODEHT000372238"; exon_number "3"; exon_id "ENSE00003685190.1"; talon_gene "10107"; talon_transcript "372238"; talon_exon "177755"; ccdsid "CCDS2786.1"; exon_status "KNOWN"; level "1"; protein_id "ENSP00000393525.1"; source "HAVANA"; tag "exp_conf";
chr3	HAVANA	exon	49026519	49026609	.	-	.	gene_id "ENSG00000178035.11"; transcript_id "ENCODEHT000372238"; gene_type "protein_coding"; gene_status "KNOWN"; gene_name "IMPDH2"; transcript_status "NOVEL"; transcript_name "ENCODEHT000372238"; exon_number "4"; exon_id "ENSE00003469699.1"; talon_gene "10107"; talon_transcript "372238"; talon_exon "177757"; ccdsid "CCDS2786.1"; exon_status "KNOWN"; level "1"; protein_id "ENSP00000393525.1"; source "HAVANA"; tag "exp_conf";
chr3	HAVANA	exon	49026324	49026419	.	-	.	gene_id "ENSG00000178035.11"; transcript_id "ENCODEHT000372238"; gene_type "protein_coding"; gene_status "KNOWN"; gene_name "IMPDH2"; transcript_status "NOVEL"; transcript_name "ENCODEHT000372238"; exon_number "5"; exon_id "ENSE00003503351.1"; talon_gene "10107"; talon_transcript "372238"; talon_exon "177759"; ccdsid "CCDS2786.1"; exon_status "KNOWN"; level "1"; protein_id "ENSP00000393525.1"; source "HAVANA"; tag "exp_conf";
chr3	HAVANA	exon	49025126	49025269	.	-	.	gene_id "ENSG00000178035.11"; transcript_id "ENCODEHT000372238"; gene_type "protein_coding"; gene_status "KNOWN"; gene_name "IMPDH2"; transcript_status "NOVEL"; transcript_name "ENCODEHT000372238"; exon_number "6"; exon_id "ENSE00001269218.1"; talon_gene "10107"; talon_transcript "372238"; talon_exon "177763"; ccdsid "CCDS2786.1"; exon_status "KNOWN"; level "1"; protein_id "ENSP00000393525.1"; source "HAVANA"; tag "exp_conf";
chr3	HAVANA	exon	49024896	49025040	.	-	.	gene_id "ENSG00000178035.11"; transcript_id "ENCODEHT000372238"; gene_type "protein_coding"; gene_status "KNOWN"; gene_name "IMPDH2"; transcript_status "NOVEL"; transcript_name "ENCODEHT000372238"; exon_number "7"; exon_id "ENSE00003644876.1"; talon_gene "10107"; talon_transcript "372238"; talon_exon "177745"; ccdsid "CCDS2786.1"; exon_status "KNOWN"; level "2"; protein_id "ENSP00000393525.1"; source "HAVANA"; tag "exp_conf";
chr3	HAVANA	exon	49024659	49024802	.	-	.	gene_id "ENSG00000178035.11"; transcript_id "ENCODEHT000372238"; gene_type "protein_coding"; gene_status "KNOWN"; gene_name "IMPDH2"; transcript_status "NOVEL"; transcript_name "ENCODEHT000372238"; exon_number "8"; exon_id "ENSE00003553096.1"; talon_gene "10107"; talon_transcript "372238"; talon_exon "177764"; ccdsid "CCDS2786.1"; exon_status "KNOWN"; level "1"; protein_id "ENSP00000393525.1"; source "HAVANA"; tag "exp_conf";
chr3	HAVANA	exon	49024495	49024578	.	-	.	gene_id "ENSG00000178035.11"; transcript_id "ENCODEHT000372238"; gene_type "protein_coding"; gene_status "KNOWN"; gene_name "IMPDH2"; transcript_status "NOVEL"; transcript_name "ENCODEHT000372238"; exon_number "9"; exon_id "ENSE00001269198.1"; talon_gene "10107"; talon_transcript "372238"; talon_exon "177766"; ccdsid "CCDS2786.1"; exon_status "KNOWN"; level "1"; protein_id "ENSP00000393525.1"; source "HAVANA"; tag "exp_conf";
chr3	HAVANA	exon	49024325	49024404	.	-	.	gene_id "ENSG00000178035.11"; transcript_id "ENCODEHT000372238"; gene_type "protein_coding"; gene_status "KNOWN"; gene_name "IMPDH2"; transcript_status "NOVEL"; transcript_name "ENCODEHT000372238"; exon_number "10"; exon_id "ENSE00003461540.1"; talon_gene "10107"; talon_transcript "372238"; talon_exon "177742"; ccdsid "CCDS2786.1"; exon_status "KNOWN"; level "2"; protein_id "ENSP00000393525.1"; source "HAVANA"; tag "exp_conf";
chr3	TALON	transcript	49024325	49025243	.	-	.	gene_id "ENSG00000178035.11"; transcript_id "ENCODEHT000372241"; gene_name "IMPDH2"; gene_status "KNOWN"; gene_type "protein_coding"; transcript_status "NOVEL"; transcript_name "ENCODEHT000372241"; talon_gene "10107"; talon_transcript "372241"; ISM-suffix_to_IDs "36952,36953,372238"; ISM-suffix_transcript "TRUE"; ISM_to_IDs "36952,36953,372238"; ISM_transcript "TRUE";
chr3	HAVANA	exon	49025126	49025243	.	-	.	gene_id "ENSG00000178035.11"; transcript_id "ENCODEHT000372241"; gene_type "protein_coding"; gene_status "KNOWN"; gene_name "IMPDH2"; transcript_status "NOVEL"; transcript_name "ENCODEHT000372241"; exon_number "1"; exon_id "ENSE00001859643.1"; talon_gene "10107"; talon_transcript "372241"; talon_exon "177775"; exon_status "KNOWN"; level "2"; source "HAVANA";
chr3	HAVANA	exon	49024896	49025040	.	-	.	gene_id "ENSG00000178035.11"; transcript_id "ENCODEHT000372241"; gene_type "protein_coding"; gene_status "KNOWN"; gene_name "IMPDH2"; transcript_status "NOVEL"; transcript_name "ENCODEHT000372241"; exon_number "2"; exon_id "ENSE00003644876.1"; talon_gene "10107"; talon_transcript "372241"; talon_exon "177745"; ccdsid "CCDS2786.1"; exon_status "KNOWN"; level "2"; protein_id "ENSP00000393525.1"; source "HAVANA"; tag "exp_conf";
chr3	HAVANA	exon	49024659	49024802	.	-	.	gene_id "ENSG00000178035.11"; transcript_id "ENCODEHT000372241"; gene_type "protein_coding"; gene_status "KNOWN"; gene_name "IMPDH2"; transcript_status "NOVEL"; transcript_name "ENCODEHT000372241"; exon_number "3"; exon_id "ENSE00003553096.1"; talon_gene "10107"; talon_transcript "372241"; talon_exon "177764"; ccdsid "CCDS2786.1"; exon_status "KNOWN"; level "1"; protein_id "ENSP00000393525.1"; source "HAVANA"; tag "exp_conf";
chr3	HAVANA	exon	49024495	49024578	.	-	.	gene_id "ENSG00000178035.11"; transcript_id "ENCODEHT000372241"; gene_type "protein_coding"; gene_status "KNOWN"; gene_name "IMPDH2"; transcript_status "NOVEL"; transcript_name "ENCODEHT000372241"; exon_number "4"; exon_id "ENSE00001269198.1"; talon_gene "10107"; talon_transcript "372241"; talon_exon "177766"; ccdsid "CCDS2786.1"; exon_status "KNOWN"; level "1"; protein_id "ENSP00000393525.1"; source "HAVANA"; tag "exp_conf";
chr3	HAVANA	exon	49024325	49024404	.	-	.	gene_id "ENSG00000178035.11"; transcript_id "ENCODEHT000372241"; gene_type "protein_coding"; gene_status "KNOWN"; gene_name "IMPDH2"; transcript_status "NOVEL"; transcript_name "ENCODEHT000372241"; exon_number "5"; exon_id "ENSE00003461540.1"; talon_gene "10107"; talon_transcript "372241"; talon_exon "177742"; ccdsid "CCDS2786.1"; exon_status "KNOWN"; level "2"; protein_id "ENSP00000393525.1"; source "HAVANA"; tag "exp_conf";
chr3	TALON	transcript	49024325	49028473	.	-	.	gene_id "ENSG00000178035.11"; transcript_id "ENCODEHT000372250"; gene_name "IMPDH2"; gene_status "KNOWN"; gene_type "protein_coding"; transcript_status "NOVEL"; transcript_name "ENCODEHT000372250"; talon_gene "10107"; talon_transcript "372250"; ISM-suffix_to_IDs "36953,372244"; ISM-suffix_transcript "TRUE"; ISM_to_IDs "36953,372244"; ISM_transcript "TRUE";
chr3	HAVANA	exon	49028431	49028473	.	-	.	gene_id "ENSG00000178035.11"; transcript_id "ENCODEHT000372250"; gene_type "protein_coding"; gene_status "KNOWN"; gene_name "IMPDH2"; transcript_status "NOVEL"; transcript_name "ENCODEHT000372250"; exon_number "1"; exon_id "ENSE00001668005.1"; talon_gene "10107"; talon_transcript "372250"; talon_exon "177747"; exon_status "KNOWN"; level "1"; protein_id "ENSP00000393525.1"; source "HAVANA"; tag "exp_conf";
chr3	HAVANA	exon	49028248	49028322	.	-	.	gene_id "ENSG00000178035.11"; transcript_id "ENCODEHT000372250"; gene_type "protein_coding"; gene_status "KNOWN"; gene_name "IMPDH2"; transcript_status "NOVEL"; transcript_name "ENCODEHT000372250"; exon_number "2"; exon_id "ENSE00001269259.1"; talon_gene "10107"; talon_transcript "372250"; talon_exon "177749"; ccdsid "CCDS2786.1"; exon_status "KNOWN"; level "1"; protein_id "ENSP00000393525.1"; source "HAVANA"; tag "exp_conf";
chr3	HAVANA	exon	49027710	49027916	.	-	.	gene_id "ENSG00000178035.11"; transcript_id "ENCODEHT000372250"; gene_type "protein_coding"; gene_status "KNOWN"; gene_name "IMPDH2"; transcript_status "NOVEL"; transcript_name "ENCODEHT000372250"; exon_number "3"; exon_id "ENSE00001269252.1"; talon_gene "10107"; talon_transcript "372250"; talon_exon "177751"; ccdsid "CCDS2786.1"; exon_status "KNOWN"; level "1"; protein_id "ENSP00000393525.1"; source "HAVANA"; tag "exp_conf";
chr3	HAVANA	exon	49026960	49027047	.	-	.	gene_id "ENSG00000178035.11"; transcript_id "ENCODEHT000372250"; gene_type "protein_coding"; gene_status "KNOWN"; gene_name "IMPDH2"; transcript_status "NOVEL"; transcript_name "ENCODEHT000372250"; exon_number "4"; exon_id "ENSE00003468791.1"; talon_gene "10107"; talon_transcript "372250"; talon_exon "177753"; ccdsid "CCDS2786.1"; exon_status "KNOWN"; level "1"; protein_id "ENSP00000393525.1"; source "HAVANA"; tag "exp_conf";
chr3	HAVANA	exon	49026687	49026886	.	-	.	gene_id "ENSG00000178035.11"; transcript_id "ENCODEHT000372250"; gene_type "protein_coding"; gene_status "KNOWN"; gene_name "IMPDH2"; transcript_status "NOVEL"; transcript_name "ENCODEHT000372250"; exon_number "5"; exon_id "ENSE00003685190.1"; talon_gene "10107"; talon_transcript "372250"; talon_exon "177755"; ccdsid "CCDS2786.1"; exon_status "KNOWN"; level "1"; protein_id "ENSP00000393525.1"; source "HAVANA"; tag "exp_conf";
chr3	HAVANA	exon	49026519	49026609	.	-	.	gene_id "ENSG00000178035.11"; transcript_id "ENCODEHT000372250"; gene_type "protein_coding"; gene_status "KNOWN"; gene_name "IMPDH2"; transcript_status "NOVEL"; transcript_name "ENCODEHT000372250"; exon_number "6"; exon_id "ENSE00003469699.1"; talon_gene "10107"; talon_transcript "372250"; talon_exon "177757"; ccdsid "CCDS2786.1"; exon_status "KNOWN"; level "1"; protein_id "ENSP00000393525.1"; source "HAVANA"; tag "exp_conf";
chr3	HAVANA	exon	49026324	49026419	.	-	.	gene_id "ENSG00000178035.11"; transcript_id "ENCODEHT000372250"; gene_type "protein_coding"; gene_status "KNOWN"; gene_name "IMPDH2"; transcript_status "NOVEL"; transcript_name "ENCODEHT000372250"; exon_number "7"; exon_id "ENSE00003503351.1"; talon_gene "10107"; talon_transcript "372250"; talon_exon "177759"; ccdsid "CCDS2786.1"; exon_status "KNOWN"; level "1"; protein_id "ENSP00000393525.1"; source "HAVANA"; tag "exp_conf";
chr3	HAVANA	exon	49025126	49025269	.	-	.	gene_id "ENSG00000178035.11"; transcript_id "ENCODEHT000372250"; gene_type "protein_coding"; gene_status "KNOWN"; gene_name "IMPDH2"; transcript_status "NOVEL"; transcript_name "ENCODEHT000372250"; exon_number "8"; exon_id "ENSE00001269218.1"; talon_gene "10107"; talon_transcript "372250"; talon_exon "177763"; ccdsid "CCDS2786.1"; exon_status "KNOWN"; level "1"; protein_id "ENSP00000393525.1"; source "HAVANA"; tag "exp_conf";
chr3	HAVANA	exon	49024896	49025040	.	-	.	gene_id "ENSG00000178035.11"; transcript_id "ENCODEHT000372250"; gene_type "protein_coding"; gene_status "KNOWN"; gene_name "IMPDH2"; transcript_status "NOVEL"; transcript_name "ENCODEHT000372250"; exon_number "9"; exon_id "ENSE00003644876.1"; talon_gene "10107"; talon_transcript "372250"; talon_exon "177745"; ccdsid "CCDS2786.1"; exon_status "KNOWN"; level "2"; protein_id "ENSP00000393525.1"; source "HAVANA"; tag "exp_conf";
chr3	HAVANA	exon	49024659	49024802	.	-	.	gene_id "ENSG00000178035.11"; transcript_id "ENCODEHT000372250"; gene_type "protein_coding"; gene_status "KNOWN"; gene_name "IMPDH2"; transcript_status "NOVEL"; transcript_name "ENCODEHT000372250"; exon_number "10"; exon_id "ENSE00003553096.1"; talon_gene "10107"; talon_transcript "372250"; talon_exon "177764"; ccdsid "CCDS2786.1"; exon_status "KNOWN"; level "1"; protein_id "ENSP00000393525.1"; source "HAVANA"; tag "exp_conf";
chr3	HAVANA	exon	49024495	49024578	.	-	.	gene_id "ENSG00000178035.11"; transcript_id "ENCODEHT000372250"; gene_type "protein_coding"; gene_status "KNOWN"; gene_name "IMPDH2"; transcript_status "NOVEL"; transcript_name "ENCODEHT000372250"; exon_number "11"; exon_id "ENSE00001269198.1"; talon_gene "10107"; talon_transcript "372250"; talon_exon "177766"; ccdsid "CCDS2786.1"; exon_status "KNOWN"; level "1"; protein_id "ENSP00000393525.1"; source "HAVANA"; tag "exp_conf";
chr3	HAVANA	exon	49024325	49024404	.	-	.	gene_id "ENSG00000178035.11"; transcript_id "ENCODEHT000372250"; gene_type "protein_coding"; gene_status "KNOWN"; gene_name "IMPDH2"; transcript_status "NOVEL"; transcript_name "ENCODEHT000372250"; exon_number "12"; exon_id "ENSE00003461540.1"; talon_gene "10107"; talon_transcript "372250"; talon_exon "177742"; ccdsid "CCDS2786.1"; exon_status "KNOWN"; level "2"; protein_id "ENSP00000393525.1"; source "HAVANA"; tag "exp_conf";
chr3	TALON	transcript	49024325	49029390	.	-	.	gene_id "ENSG00000178035.11"; transcript_id "ENCODEHT000372252"; gene_name "IMPDH2"; gene_status "KNOWN"; gene_type "protein_coding"; transcript_status "NOVEL"; transcript_name "ENCODEHT000372252"; talon_gene "10107"; talon_transcript "372252"; NIC_transcript "TRUE";
chr3	HAVANA	exon	49029253	49029390	.	-	.	gene_id "ENSG00000178035.11"; transcript_id "ENCODEHT000372252"; gene_type "protein_coding"; gene_status "KNOWN"; gene_name "IMPDH2"; transcript_status "NOVEL"; transcript_name "ENCODEHT000372252"; exon_number "1"; exon_id "ENSE00001923105.1"; talon_gene "10107"; talon_transcript "372252"; talon_exon "177767"; ccdsid "CCDS2786.1"; exon_status "KNOWN"; level "2"; protein_id "ENSP00000321584.4"; source "HAVANA"; tag "CCDS";
chr3	HAVANA	exon	49028758	49028806	.	-	.	gene_id "ENSG00000178035.11"; transcript_id "ENCODEHT000372252"; gene_type "protein_coding"; gene_status "KNOWN"; gene_name "IMPDH2"; transcript_status "NOVEL"; transcript_name "ENCODEHT000372252"; exon_number "2"; exon_id "ENSE00003477985.1"; talon_gene "10107"; talon_transcript "372252"; talon_exon "177769"; ccdsid "CCDS2786.1"; exon_status "KNOWN"; level "2"; protein_id "ENSP00000321584.4"; source "HAVANA"; tag "CCDS";
chr3	HAVANA	exon	49028431	49028532	.	-	.	gene_id "ENSG00000178035.11"; transcript_id "ENCODEHT000372252"; gene_type "protein_coding"; gene_status "KNOWN"; gene_name "IMPDH2"; transcript_status "NOVEL"; transcript_name "ENCODEHT000372252"; exon_number "3"; exon_id "ENSE00003597955.1"; talon_gene "10107"; talon_transcript "372252"; talon_exon "177771"; ccdsid "CCDS2786.1"; exon_status "KNOWN"; level "2"; protein_id "ENSP00000321584.4"; source "HAVANA"; tag "CCDS";
chr3	HAVANA	exon	49027710	49027916	.	-	.	gene_id "ENSG00000178035.11"; transcript_id "ENCODEHT000372252"; gene_type "protein_coding"; gene_status "KNOWN"; gene_name "IMPDH2"; transcript_status "NOVEL"; transcript_name "ENCODEHT000372252"; exon_number "4"; exon_id "ENSE00001269252.1"; talon_gene "10107"; talon_transcript "372252"; talon_exon "177751"; ccdsid "CCDS2786.1"; exon_status "KNOWN"; level "1"; protein_id "ENSP00000393525.1"; source "HAVANA"; tag "exp_conf";
chr3	HAVANA	exon	49026960	49027047	.	-	.	gene_id "ENSG00000178035.11"; transcript_id "ENCODEHT000372252"; gene_type "protein_coding"; gene_status "KNOWN"; gene_name "IMPDH2"; transcript_status "NOVEL"; transcript_name "ENCODEHT000372252"; exon_number "5"; exon_id "ENSE00003468791.1"; talon_gene "10107"; talon_transcript "372252"; talon_exon "177753"; ccdsid "CCDS2786.1"; exon_status "KNOWN"; level "1"; protein_id "ENSP00000393525.1"; source "HAVANA"; tag "exp_conf";
chr3	HAVANA	exon	49026687	49026886	.	-	.	gene_id "ENSG00000178035.11"; transcript_id "ENCODEHT000372252"; gene_type "protein_coding"; gene_status "KNOWN"; gene_name "IMPDH2"; transcript_status "NOVEL"; transcript_name "ENCODEHT000372252"; exon_number "6"; exon_id "ENSE00003685190.1"; talon_gene "10107"; talon_transcript "372252"; talon_exon "177755"; ccdsid "CCDS2786.1"; exon_status "KNOWN"; level "1"; protein_id "ENSP00000393525.1"; source "HAVANA"; tag "exp_conf";
chr3	HAVANA	exon	49026519	49026609	.	-	.	gene_id "ENSG00000178035.11"; transcript_id "ENCODEHT000372252"; gene_type "protein_coding"; gene_status "KNOWN"; gene_name "IMPDH2"; transcript_status "NOVEL"; transcript_name "ENCODEHT000372252"; exon_number "7"; exon_id "ENSE00003469699.1"; talon_gene "10107"; talon_transcript "372252"; talon_exon "177757"; ccdsid "CCDS2786.1"; exon_status "KNOWN"; level "1"; protein_id "ENSP00000393525.1"; source "HAVANA"; tag "exp_conf";
chr3	HAVANA	exon	49026324	49026419	.	-	.	gene_id "ENSG00000178035.11"; transcript_id "ENCODEHT000372252"; gene_type "protein_coding"; gene_status "KNOWN"; gene_name "IMPDH2"; transcript_status "NOVEL"; transcript_name "ENCODEHT000372252"; exon_number "8"; exon_id "ENSE00003503351.1"; talon_gene "10107"; talon_transcript "372252"; talon_exon "177759"; ccdsid "CCDS2786.1"; exon_status "KNOWN"; level "1"; protein_id "ENSP00000393525.1"; source "HAVANA"; tag "exp_conf";
chr3	HAVANA	exon	49025126	49025269	.	-	.	gene_id "ENSG00000178035.11"; transcript_id "ENCODEHT000372252"; gene_type "protein_coding"; gene_status "KNOWN"; gene_name "IMPDH2"; transcript_status "NOVEL"; transcript_name "ENCODEHT000372252"; exon_number "9"; exon_id "ENSE00001269218.1"; talon_gene "10107"; talon_transcript "372252"; talon_exon "177763"; ccdsid "CCDS2786.1"; exon_status "KNOWN"; level "1"; protein_id "ENSP00000393525.1"; source "HAVANA"; tag "exp_conf";
chr3	HAVANA	exon	49024896	49025040	.	-	.	gene_id "ENSG00000178035.11"; transcript_id "ENCODEHT000372252"; gene_type "protein_coding"; gene_status "KNOWN"; gene_name "IMPDH2"; transcript_status "NOVEL"; transcript_name "ENCODEHT000372252"; exon_number "10"; exon_id "ENSE00003644876.1"; talon_gene "10107"; talon_transcript "372252"; talon_exon "177745"; ccdsid "CCDS2786.1"; exon_status "KNOWN"; level "2"; protein_id "ENSP00000393525.1"; source "HAVANA"; tag "exp_conf";
chr3	HAVANA	exon	49024659	49024802	.	-	.	gene_id "ENSG00000178035.11"; transcript_id "ENCODEHT000372252"; gene_type "protein_coding"; gene_status "KNOWN"; gene_name "IMPDH2"; transcript_status "NOVEL"; transcript_name "ENCODEHT000372252"; exon_number "11"; exon_id "ENSE00003553096.1"; talon_gene "10107"; talon_transcript "372252"; talon_exon "177764"; ccdsid "CCDS2786.1"; exon_status "KNOWN"; level "1"; protein_id "ENSP00000393525.1"; source "HAVANA"; tag "exp_conf";
chr3	HAVANA	exon	49024495	49024578	.	-	.	gene_id "ENSG00000178035.11"; transcript_id "ENCODEHT000372252"; gene_type "protein_coding"; gene_status "KNOWN"; gene_name "IMPDH2"; transcript_status "NOVEL"; transcript_name "ENCODEHT000372252"; exon_number "12"; exon_id "ENSE00001269198.1"; talon_gene "10107"; talon_transcript "372252"; talon_exon "177766"; ccdsid "CCDS2786.1"; exon_status "KNOWN"; level "1"; protein_id "ENSP00000393525.1"; source "HAVANA"; tag "exp_conf";
chr3	HAVANA	exon	49024325	49024404	.	-	.	gene_id "ENSG00000178035.11"; transcript_id "ENCODEHT000372252"; gene_type "protein_coding"; gene_status "KNOWN"; gene_name "IMPDH2"; transcript_status "NOVEL"; transcript_name "ENCODEHT000372252"; exon_number "13"; exon_id "ENSE00003461540.1"; talon_gene "10107"; talon_transcript "372252"; talon_exon "177742"; ccdsid "CCDS2786.1"; exon_status "KNOWN"; level "2"; protein_id "ENSP00000393525.1"; source "HAVANA"; tag "exp_conf";
chr3	TALON	transcript	49024325	49026609	.	-	.	gene_id "ENSG00000178035.11"; transcript_id "ENCODEHT000372257"; gene_name "IMPDH2"; gene_status "KNOWN"; gene_type "protein_coding"; transcript_status "NOVEL"; transcript_name "ENCODEHT000372257"; talon_gene "10107"; talon_transcript "372257"; ISM-suffix_to_IDs "36953,372238,372242,372244,372248,372250,372252"; ISM-suffix_transcript "TRUE"; ISM_to_IDs "36953,372238,372242,372244,372248,372250,372252"; ISM_transcript "TRUE";
chr3	HAVANA	exon	49026519	49026609	.	-	.	gene_id "ENSG00000178035.11"; transcript_id "ENCODEHT000372257"; gene_type "protein_coding"; gene_status "KNOWN"; gene_name "IMPDH2"; transcript_status "NOVEL"; transcript_name "ENCODEHT000372257"; exon_number "1"; exon_id "ENSE00003469699.1"; talon_gene "10107"; talon_transcript "372257"; talon_exon "177757"; ccdsid "CCDS2786.1"; exon_status "KNOWN"; level "1"; protein_id "ENSP00000393525.1"; source "HAVANA"; tag "exp_conf";
chr3	HAVANA	exon	49026324	49026419	.	-	.	gene_id "ENSG00000178035.11"; transcript_id "ENCODEHT000372257"; gene_type "protein_coding"; gene_status "KNOWN"; gene_name "IMPDH2"; transcript_status "NOVEL"; transcript_name "ENCODEHT000372257"; exon_number "2"; exon_id "ENSE00003503351.1"; talon_gene "10107"; talon_transcript "372257"; talon_exon "177759"; ccdsid "CCDS2786.1"; exon_status "KNOWN"; level "1"; protein_id "ENSP00000393525.1"; source "HAVANA"; tag "exp_conf";
chr3	HAVANA	exon	49025126	49025269	.	-	.	gene_id "ENSG00000178035.11"; transcript_id "ENCODEHT000372257"; gene_type "protein_coding"; gene_status "KNOWN"; gene_name "IMPDH2"; transcript_status "NOVEL"; transcript_name "ENCODEHT000372257"; exon_number "3"; exon_id "ENSE00001269218.1"; talon_gene "10107"; talon_transcript "372257"; talon_exon "177763"; ccdsid "CCDS2786.1"; exon_status "KNOWN"; level "1"; protein_id "ENSP00000393525.1"; source "HAVANA"; tag "exp_conf";
chr3	HAVANA	exon	49024896	49025040	.	-	.	gene_id "ENSG00000178035.11"; transcript_id "ENCODEHT000372257"; gene_type "protein_coding"; gene_status "KNOWN"; gene_name "IMPDH2"; transcript_status "NOVEL"; transcript_name "ENCODEHT000372257"; exon_number "4"; exon_id "ENSE00003644876.1"; talon_gene "10107"; talon_transcript "372257"; talon_exon "177745"; ccdsid "CCDS2786.1"; exon_status "KNOWN"; level "2"; protein_id "ENSP00000393525.1"; source "HAVANA"; tag "exp_conf";
chr3	HAVANA	exon	49024659	49024802	.	-	.	gene_id "ENSG00000178035.11"; transcript_id "ENCODEHT000372257"; gene_type "protein_coding"; gene_status "KNOWN"; gene_name "IMPDH2"; transcript_status "NOVEL"; transcript_name "ENCODEHT000372257"; exon_number "5"; exon_id "ENSE00003553096.1"; talon_gene "10107"; talon_transcript "372257"; talon_exon "177764"; ccdsid "CCDS2786.1"; exon_status "KNOWN"; level "1"; protein_id "ENSP00000393525.1"; source "HAVANA"; tag "exp_conf";
chr3	HAVANA	exon	49024495	49024578	.	-	.	gene_id "ENSG00000178035.11"; transcript_id "ENCODEHT000372257"; gene_type "protein_coding"; gene_status "KNOWN"; gene_name "IMPDH2"; transcript_status "NOVEL"; transcript_name "ENCODEHT000372257"; exon_number "6"; exon_id "ENSE00001269198.1"; talon_gene "10107"; talon_transcript "372257"; talon_exon "177766"; ccdsid "CCDS2786.1"; exon_status "KNOWN"; level "1"; protein_id "ENSP00000393525.1"; source "HAVANA"; tag "exp_conf";
chr3	HAVANA	exon	49024325	49024404	.	-	.	gene_id "ENSG00000178035.11"; transcript_id "ENCODEHT000372257"; gene_type "protein_coding"; gene_status "KNOWN"; gene_name "IMPDH2"; transcript_status "NOVEL"; transcript_name "ENCODEHT000372257"; exon_number "7"; exon_id "ENSE00003461540.1"; talon_gene "10107"; talon_transcript "372257"; talon_exon "177742"; ccdsid "CCDS2786.1"; exon_status "KNOWN"; level "2"; protein_id "ENSP00000393525.1"; source "HAVANA"; tag "exp_conf";
chr3	TALON	transcript	49024325	49026419	.	-	.	gene_id "ENSG00000178035.11"; transcript_id "ENCODEHT000372269"; gene_name "IMPDH2"; gene_status "KNOWN"; gene_type "protein_coding"; transcript_status "NOVEL"; transcript_name "ENCODEHT000372269"; talon_gene "10107"; talon_transcript "372269"; ISM-suffix_to_IDs "36953,372238,372242,372244,372248,372250,372252,372257"; ISM-suffix_transcript "TRUE"; ISM_to_IDs "36953,372238,372242,372244,372248,372250,372252,372257"; ISM_transcript "TRUE";
chr3	HAVANA	exon	49026324	49026419	.	-	.	gene_id "ENSG00000178035.11"; transcript_id "ENCODEHT000372269"; gene_type "protein_coding"; gene_status "KNOWN"; gene_name "IMPDH2"; transcript_status "NOVEL"; transcript_name "ENCODEHT000372269"; exon_number "1"; exon_id "ENSE00003503351.1"; talon_gene "10107"; talon_transcript "372269"; talon_exon "177759"; ccdsid "CCDS2786.1"; exon_status "KNOWN"; level "1"; protein_id "ENSP00000393525.1"; source "HAVANA"; tag "exp_conf";
chr3	HAVANA	exon	49025126	49025269	.	-	.	gene_id "ENSG00000178035.11"; transcript_id "ENCODEHT000372269"; gene_type "protein_coding"; gene_status "KNOWN"; gene_name "IMPDH2"; transcript_status "NOVEL"; transcript_name "ENCODEHT000372269"; exon_number "2"; exon_id "ENSE00001269218.1"; talon_gene "10107"; talon_transcript "372269"; talon_exon "177763"; ccdsid "CCDS2786.1"; exon_status "KNOWN"; level "1"; protein_id "ENSP00000393525.1"; source "HAVANA"; tag "exp_conf";
chr3	HAVANA	exon	49024896	49025040	.	-	.	gene_id "ENSG00000178035.11"; transcript_id "ENCODEHT000372269"; gene_type "protein_coding"; gene_status "KNOWN"; gene_name "IMPDH2"; transcript_status "NOVEL"; transcript_name "ENCODEHT000372269"; exon_number "3"; exon_id "ENSE00003644876.1"; talon_gene "10107"; talon_transcript "372269"; talon_exon "177745"; ccdsid "CCDS2786.1"; exon_status "KNOWN"; level "2"; protein_id "ENSP00000393525.1"; source "HAVANA"; tag "exp_conf";
chr3	HAVANA	exon	49024659	49024802	.	-	.	gene_id "ENSG00000178035.11"; transcript_id "ENCODEHT000372269"; gene_type "protein_coding"; gene_status "KNOWN"; gene_name "IMPDH2"; transcript_status "NOVEL"; transcript_name "ENCODEHT000372269"; exon_number "4"; exon_id "ENSE00003553096.1"; talon_gene "10107"; talon_transcript "372269"; talon_exon "177764"; ccdsid "CCDS2786.1"; exon_status "KNOWN"; level "1"; protein_id "ENSP00000393525.1"; source "HAVANA"; tag "exp_conf";
chr3	HAVANA	exon	49024495	49024578	.	-	.	gene_id "ENSG00000178035.11"; transcript_id "ENCODEHT000372269"; gene_type "protein_coding"; gene_status "KNOWN"; gene_name "IMPDH2"; transcript_status "NOVEL"; transcript_name "ENCODEHT000372269"; exon_number "5"; exon_id "ENSE00001269198.1"; talon_gene "10107"; talon_transcript "372269"; talon_exon "177766"; ccdsid "CCDS2786.1"; exon_status "KNOWN"; level "1"; protein_id "ENSP00000393525.1"; source "HAVANA"; tag "exp_conf";
chr3	HAVANA	exon	49024325	49024404	.	-	.	gene_id "ENSG00000178035.11"; transcript_id "ENCODEHT000372269"; gene_type "protein_coding"; gene_status "KNOWN"; gene_name "IMPDH2"; transcript_status "NOVEL"; transcript_name "ENCODEHT000372269"; exon_number "6"; exon_id "ENSE00003461540.1"; talon_gene "10107"; talon_transcript "372269"; talon_exon "177742"; ccdsid "CCDS2786.1"; exon_status "KNOWN"; level "2"; protein_id "ENSP00000393525.1"; source "HAVANA"; tag "exp_conf";
chr3	TALON	transcript	49024325	49026881	.	-	.	gene_id "ENSG00000178035.11"; transcript_id "ENCODEHT000372280"; gene_name "IMPDH2"; gene_status "KNOWN"; gene_type "protein_coding"; transcript_status "NOVEL"; transcript_name "ENCODEHT000372280"; talon_gene "10107"; talon_transcript "372280"; ISM-suffix_to_IDs "36953,372238,372242,372244,372248,372250,372252,372276"; ISM-suffix_transcript "TRUE"; ISM_to_IDs "36953,372238,372242,372244,372248,372250,372252,372276"; ISM_transcript "TRUE";
chr3	TALON	exon	49026687	49026881	.	-	.	gene_id "ENSG00000178035.11"; transcript_id "ENCODEHT000372280"; gene_type "protein_coding"; gene_status "KNOWN"; gene_name "IMPDH2"; transcript_status "NOVEL"; transcript_name "ENCODEHT000372280"; exon_number "1"; exon_id "1135526"; talon_gene "10107"; talon_transcript "372280"; talon_exon "1135526"; exon_status "NOVEL";
chr3	HAVANA	exon	49026519	49026609	.	-	.	gene_id "ENSG00000178035.11"; transcript_id "ENCODEHT000372280"; gene_type "protein_coding"; gene_status "KNOWN"; gene_name "IMPDH2"; transcript_status "NOVEL"; transcript_name "ENCODEHT000372280"; exon_number "2"; exon_id "ENSE00003469699.1"; talon_gene "10107"; talon_transcript "372280"; talon_exon "177757"; ccdsid "CCDS2786.1"; exon_status "KNOWN"; level "1"; protein_id "ENSP00000393525.1"; source "HAVANA"; tag "exp_conf";
chr3	HAVANA	exon	49026324	49026419	.	-	.	gene_id "ENSG00000178035.11"; transcript_id "ENCODEHT000372280"; gene_type "protein_coding"; gene_status "KNOWN"; gene_name "IMPDH2"; transcript_status "NOVEL"; transcript_name "ENCODEHT000372280"; exon_number "3"; exon_id "ENSE00003503351.1"; talon_gene "10107"; talon_transcript "372280"; talon_exon "177759"; ccdsid "CCDS2786.1"; exon_status "KNOWN"; level "1"; protein_id "ENSP00000393525.1"; source "HAVANA"; tag "exp_conf";
chr3	HAVANA	exon	49025126	49025269	.	-	.	gene_id "ENSG00000178035.11"; transcript_id "ENCODEHT000372280"; gene_type "protein_coding"; gene_status "KNOWN"; gene_name "IMPDH2"; transcript_status "NOVEL"; transcript_name "ENCODEHT000372280"; exon_number "4"; exon_id "ENSE00001269218.1"; talon_gene "10107"; talon_transcript "372280"; talon_exon "177763"; ccdsid "CCDS2786.1"; exon_status "KNOWN"; level "1"; protein_id "ENSP00000393525.1"; source "HAVANA"; tag "exp_conf";
chr3	HAVANA	exon	49024896	49025040	.	-	.	gene_id "ENSG00000178035.11"; transcript_id "ENCODEHT000372280"; gene_type "protein_coding"; gene_status "KNOWN"; gene_name "IMPDH2"; transcript_status "NOVEL"; transcript_name "ENCODEHT000372280"; exon_number "5"; exon_id "ENSE00003644876.1"; talon_gene "10107"; talon_transcript "372280"; talon_exon "177745"; ccdsid "CCDS2786.1"; exon_status "KNOWN"; level "2"; protein_id "ENSP00000393525.1"; source "HAVANA"; tag "exp_conf";
chr3	HAVANA	exon	49024659	49024802	.	-	.	gene_id "ENSG00000178035.11"; transcript_id "ENCODEHT000372280"; gene_type "protein_coding"; gene_status "KNOWN"; gene_name "IMPDH2"; transcript_status "NOVEL"; transcript_name "ENCODEHT000372280"; exon_number "6"; exon_id "ENSE00003553096.1"; talon_gene "10107"; talon_transcript "372280"; talon_exon "177764"; ccdsid "CCDS2786.1"; exon_status "KNOWN"; level "1"; protein_id "ENSP00000393525.1"; source "HAVANA"; tag "exp_conf";
chr3	HAVANA	exon	49024495	49024578	.	-	.	gene_id "ENSG00000178035.11"; transcript_id "ENCODEHT000372280"; gene_type "protein_coding"; gene_status "KNOWN"; gene_name "IMPDH2"; transcript_status "NOVEL"; transcript_name "ENCODEHT000372280"; exon_number "7"; exon_id "ENSE00001269198.1"; talon_gene "10107"; talon_transcript "372280"; talon_exon "177766"; ccdsid "CCDS2786.1"; exon_status "KNOWN"; level "1"; protein_id "ENSP00000393525.1"; source "HAVANA"; tag "exp_conf";
chr3	HAVANA	exon	49024325	49024404	.	-	.	gene_id "ENSG00000178035.11"; transcript_id "ENCODEHT000372280"; gene_type "protein_coding"; gene_status "KNOWN"; gene_name "IMPDH2"; transcript_status "NOVEL"; transcript_name "ENCODEHT000372280"; exon_number "8"; exon_id "ENSE00003461540.1"; talon_gene "10107"; talon_transcript "372280"; talon_exon "177742"; ccdsid "CCDS2786.1"; exon_status "KNOWN"; level "2"; protein_id "ENSP00000393525.1"; source "HAVANA"; tag "exp_conf";
chr3	TALON	transcript	49024325	49027047	.	-	.	gene_id "ENSG00000178035.11"; transcript_id "ENCODEHT000372317"; gene_name "IMPDH2"; gene_status "KNOWN"; gene_type "protein_coding"; transcript_status "NOVEL"; transcript_name "ENCODEHT000372317"; talon_gene "10107"; talon_transcript "372317"; ISM-suffix_to_IDs "36953,372238,372242,372244,372248,372250,372252,372296"; ISM-suffix_transcript "TRUE"; ISM_to_IDs "36953,372238,372242,372244,372248,372250,372252,372296"; ISM_transcript "TRUE";
chr3	HAVANA	exon	49026960	49027047	.	-	.	gene_id "ENSG00000178035.11"; transcript_id "ENCODEHT000372317"; gene_type "protein_coding"; gene_status "KNOWN"; gene_name "IMPDH2"; transcript_status "NOVEL"; transcript_name "ENCODEHT000372317"; exon_number "1"; exon_id "ENSE00003468791.1"; talon_gene "10107"; talon_transcript "372317"; talon_exon "177753"; ccdsid "CCDS2786.1"; exon_status "KNOWN"; level "1"; protein_id "ENSP00000393525.1"; source "HAVANA"; tag "exp_conf";
chr3	HAVANA	exon	49026687	49026886	.	-	.	gene_id "ENSG00000178035.11"; transcript_id "ENCODEHT000372317"; gene_type "protein_coding"; gene_status "KNOWN"; gene_name "IMPDH2"; transcript_status "NOVEL"; transcript_name "ENCODEHT000372317"; exon_number "2"; exon_id "ENSE00003685190.1"; talon_gene "10107"; talon_transcript "372317"; talon_exon "177755"; ccdsid "CCDS2786.1"; exon_status "KNOWN"; level "1"; protein_id "ENSP00000393525.1"; source "HAVANA"; tag "exp_conf";
chr3	HAVANA	exon	49026519	49026609	.	-	.	gene_id "ENSG00000178035.11"; transcript_id "ENCODEHT000372317"; gene_type "protein_coding"; gene_status "KNOWN"; gene_name "IMPDH2"; transcript_status "NOVEL"; transcript_name "ENCODEHT000372317"; exon_number "3"; exon_id "ENSE00003469699.1"; talon_gene "10107"; talon_transcript "372317"; talon_exon "177757"; ccdsid "CCDS2786.1"; exon_status "KNOWN"; level "1"; protein_id "ENSP00000393525.1"; source "HAVANA"; tag "exp_conf";
chr3	HAVANA	exon	49026324	49026419	.	-	.	gene_id "ENSG00000178035.11"; transcript_id "ENCODEHT000372317"; gene_type "protein_coding"; gene_status "KNOWN"; gene_name "IMPDH2"; transcript_status "NOVEL"; transcript_name "ENCODEHT000372317"; exon_number "4"; exon_id "ENSE00003503351.1"; talon_gene "10107"; talon_transcript "372317"; talon_exon "177759"; ccdsid "CCDS2786.1"; exon_status "KNOWN"; level "1"; protein_id "ENSP00000393525.1"; source "HAVANA"; tag "exp_conf";
chr3	HAVANA	exon	49025126	49025269	.	-	.	gene_id "ENSG00000178035.11"; transcript_id "ENCODEHT000372317"; gene_type "protein_coding"; gene_status "KNOWN"; gene_name "IMPDH2"; transcript_status "NOVEL"; transcript_name "ENCODEHT000372317"; exon_number "5"; exon_id "ENSE00001269218.1"; talon_gene "10107"; talon_transcript "372317"; talon_exon "177763"; ccdsid "CCDS2786.1"; exon_status "KNOWN"; level "1"; protein_id "ENSP00000393525.1"; source "HAVANA"; tag "exp_conf";
chr3	HAVANA	exon	49024896	49025040	.	-	.	gene_id "ENSG00000178035.11"; transcript_id "ENCODEHT000372317"; gene_type "protein_coding"; gene_status "KNOWN"; gene_name "IMPDH2"; transcript_status "NOVEL"; transcript_name "ENCODEHT000372317"; exon_number "6"; exon_id "ENSE00003644876.1"; talon_gene "10107"; talon_transcript "372317"; talon_exon "177745"; ccdsid "CCDS2786.1"; exon_status "KNOWN"; level "2"; protein_id "ENSP00000393525.1"; source "HAVANA"; tag "exp_conf";
chr3	HAVANA	exon	49024659	49024802	.	-	.	gene_id "ENSG00000178035.11"; transcript_id "ENCODEHT000372317"; gene_type "protein_coding"; gene_status "KNOWN"; gene_name "IMPDH2"; transcript_status "NOVEL"; transcript_name "ENCODEHT000372317"; exon_number "7"; exon_id "ENSE00003553096.1"; talon_gene "10107"; talon_transcript "372317"; talon_exon "177764"; ccdsid "CCDS2786.1"; exon_status "KNOWN"; level "1"; protein_id "ENSP00000393525.1"; source "HAVANA"; tag "exp_conf";
chr3	HAVANA	exon	49024495	49024578	.	-	.	gene_id "ENSG00000178035.11"; transcript_id "ENCODEHT000372317"; gene_type "protein_coding"; gene_status "KNOWN"; gene_name "IMPDH2"; transcript_status "NOVEL"; transcript_name "ENCODEHT000372317"; exon_number "8"; exon_id "ENSE00001269198.1"; talon_gene "10107"; talon_transcript "372317"; talon_exon "177766"; ccdsid "CCDS2786.1"; exon_status "KNOWN"; level "1"; protein_id "ENSP00000393525.1"; source "HAVANA"; tag "exp_conf";
chr3	HAVANA	exon	49024325	49024404	.	-	.	gene_id "ENSG00000178035.11"; transcript_id "ENCODEHT000372317"; gene_type "protein_coding"; gene_status "KNOWN"; gene_name "IMPDH2"; transcript_status "NOVEL"; transcript_name "ENCODEHT000372317"; exon_number "9"; exon_id "ENSE00003461540.1"; talon_gene "10107"; talon_transcript "372317"; talon_exon "177742"; ccdsid "CCDS2786.1"; exon_status "KNOWN"; level "2"; protein_id "ENSP00000393525.1"; source "HAVANA"; tag "exp_conf";
chr3	TALON	transcript	49024329	49029408	.	-	.	gene_id "ENSG00000178035.11"; transcript_id "ENCODEHT000372368"; gene_name "IMPDH2"; gene_status "KNOWN"; gene_type "protein_coding"; transcript_status "NOVEL"; transcript_name "ENCODEHT000372368"; talon_gene "10107"; talon_transcript "372368"; NIC_transcript "TRUE";
chr3	HAVANA	exon	49029253	49029408	.	-	.	gene_id "ENSG00000178035.11"; transcript_id "ENCODEHT000372368"; gene_type "protein_coding"; gene_status "KNOWN"; gene_name "IMPDH2"; transcript_status "NOVEL"; transcript_name "ENCODEHT000372368"; exon_number "1"; exon_id "ENSE00001269300.6"; talon_gene "10107"; talon_transcript "372368"; talon_exon "177791"; exon_status "KNOWN"; level "2"; source "HAVANA"; tag "mRNA_end_NF";
chr3	HAVANA	exon	49028758	49028806	.	-	.	gene_id "ENSG00000178035.11"; transcript_id "ENCODEHT000372368"; gene_type "protein_coding"; gene_status "KNOWN"; gene_name "IMPDH2"; transcript_status "NOVEL"; transcript_name "ENCODEHT000372368"; exon_number "2"; exon_id "ENSE00003477985.1"; talon_gene "10107"; talon_transcript "372368"; talon_exon "177769"; ccdsid "CCDS2786.1"; exon_status "KNOWN"; level "2"; protein_id "ENSP00000321584.4"; source "HAVANA"; tag "CCDS";
chr3	HAVANA	exon	49028431	49028532	.	-	.	gene_id "ENSG00000178035.11"; transcript_id "ENCODEHT000372368"; gene_type "protein_coding"; gene_status "KNOWN"; gene_name "IMPDH2"; transcript_status "NOVEL"; transcript_name "ENCODEHT000372368"; exon_number "3"; exon_id "ENSE00003597955.1"; talon_gene "10107"; talon_transcript "372368"; talon_exon "177771"; ccdsid "CCDS2786.1"; exon_status "KNOWN"; level "2"; protein_id "ENSP00000321584.4"; source "HAVANA"; tag "CCDS";
chr3	HAVANA	exon	49028248	49028322	.	-	.	gene_id "ENSG00000178035.11"; transcript_id "ENCODEHT000372368"; gene_type "protein_coding"; gene_status "KNOWN"; gene_name "IMPDH2"; transcript_status "NOVEL"; transcript_name "ENCODEHT000372368"; exon_number "4"; exon_id "ENSE00001269259.1"; talon_gene "10107"; talon_transcript "372368"; talon_exon "177749"; ccdsid "CCDS2786.1"; exon_status "KNOWN"; level "1"; protein_id "ENSP00000393525.1"; source "HAVANA"; tag "exp_conf";
chr3	HAVANA	exon	49027710	49027916	.	-	.	gene_id "ENSG00000178035.11"; transcript_id "ENCODEHT000372368"; gene_type "protein_coding"; gene_status "KNOWN"; gene_name "IMPDH2"; transcript_status "NOVEL"; transcript_name "ENCODEHT000372368"; exon_number "5"; exon_id "ENSE00001269252.1"; talon_gene "10107"; talon_transcript "372368"; talon_exon "177751"; ccdsid "CCDS2786.1"; exon_status "KNOWN"; level "1"; protein_id "ENSP00000393525.1"; source "HAVANA"; tag "exp_conf";
chr3	HAVANA	exon	49026960	49027047	.	-	.	gene_id "ENSG00000178035.11"; transcript_id "ENCODEHT000372368"; gene_type "protein_coding"; gene_status "KNOWN"; gene_name "IMPDH2"; transcript_status "NOVEL"; transcript_name "ENCODEHT000372368"; exon_number "6"; exon_id "ENSE00003468791.1"; talon_gene "10107"; talon_transcript "372368"; talon_exon "177753"; ccdsid "CCDS2786.1"; exon_status "KNOWN"; level "1"; protein_id "ENSP00000393525.1"; source "HAVANA"; tag "exp_conf";
chr3	HAVANA	exon	49026687	49026886	.	-	.	gene_id "ENSG00000178035.11"; transcript_id "ENCODEHT000372368"; gene_type "protein_coding"; gene_status "KNOWN"; gene_name "IMPDH2"; transcript_status "NOVEL"; transcript_name "ENCODEHT000372368"; exon_number "7"; exon_id "ENSE00003685190.1"; talon_gene "10107"; talon_transcript "372368"; talon_exon "177755"; ccdsid "CCDS2786.1"; exon_status "KNOWN"; level "1"; protein_id "ENSP00000393525.1"; source "HAVANA"; tag "exp_conf";
chr3	HAVANA	exon	49026519	49026609	.	-	.	gene_id "ENSG00000178035.11"; transcript_id "ENCODEHT000372368"; gene_type "protein_coding"; gene_status "KNOWN"; gene_name "IMPDH2"; transcript_status "NOVEL"; transcript_name "ENCODEHT000372368"; exon_number "8"; exon_id "ENSE00003469699.1"; talon_gene "10107"; talon_transcript "372368"; talon_exon "177757"; ccdsid "CCDS2786.1"; exon_status "KNOWN"; level "1"; protein_id "ENSP00000393525.1"; source "HAVANA"; tag "exp_conf";
chr3	HAVANA	exon	49026324	49026419	.	-	.	gene_id "ENSG00000178035.11"; transcript_id "ENCODEHT000372368"; gene_type "protein_coding"; gene_status "KNOWN"; gene_name "IMPDH2"; transcript_status "NOVEL"; transcript_name "ENCODEHT000372368"; exon_number "9"; exon_id "ENSE00003503351.1"; talon_gene "10107"; talon_transcript "372368"; talon_exon "177759"; ccdsid "CCDS2786.1"; exon_status "KNOWN"; level "1"; protein_id "ENSP00000393525.1"; source "HAVANA"; tag "exp_conf";
chr3	HAVANA	exon	49025995	49026066	.	-	.	gene_id "ENSG00000178035.11"; transcript_id "ENCODEHT000372368"; gene_type "protein_coding"; gene_status "KNOWN"; gene_name "IMPDH2"; transcript_status "NOVEL"; transcript_name "ENCODEHT000372368"; exon_number "10"; exon_id "ENSE00001709779.1"; talon_gene "10107"; talon_transcript "372368"; talon_exon "177761"; exon_status "KNOWN"; level "1"; protein_id "ENSP00000393525.1"; source "HAVANA"; tag "exp_conf";
chr3	HAVANA	exon	49025126	49025269	.	-	.	gene_id "ENSG00000178035.11"; transcript_id "ENCODEHT000372368"; gene_type "protein_coding"; gene_status "KNOWN"; gene_name "IMPDH2"; transcript_status "NOVEL"; transcript_name "ENCODEHT000372368"; exon_number "11"; exon_id "ENSE00001269218.1"; talon_gene "10107"; talon_transcript "372368"; talon_exon "177763"; ccdsid "CCDS2786.1"; exon_status "KNOWN"; level "1"; protein_id "ENSP00000393525.1"; source "HAVANA"; tag "exp_conf";
chr3	HAVANA	exon	49024896	49025040	.	-	.	gene_id "ENSG00000178035.11"; transcript_id "ENCODEHT000372368"; gene_type "protein_coding"; gene_status "KNOWN"; gene_name "IMPDH2"; transcript_status "NOVEL"; transcript_name "ENCODEHT000372368"; exon_number "12"; exon_id "ENSE00003644876.1"; talon_gene "10107"; talon_transcript "372368"; talon_exon "177745"; ccdsid "CCDS2786.1"; exon_status "KNOWN"; level "2"; protein_id "ENSP00000393525.1"; source "HAVANA"; tag "exp_conf";
chr3	HAVANA	exon	49024659	49024802	.	-	.	gene_id "ENSG00000178035.11"; transcript_id "ENCODEHT000372368"; gene_type "protein_coding"; gene_status "KNOWN"; gene_name "IMPDH2"; transcript_status "NOVEL"; transcript_name "ENCODEHT000372368"; exon_number "13"; exon_id "ENSE00003553096.1"; talon_gene "10107"; talon_transcript "372368"; talon_exon "177764"; ccdsid "CCDS2786.1"; exon_status "KNOWN"; level "1"; protein_id "ENSP00000393525.1"; source "HAVANA"; tag "exp_conf";
chr3	HAVANA	exon	49024495	49024578	.	-	.	gene_id "ENSG00000178035.11"; transcript_id "ENCODEHT000372368"; gene_type "protein_coding"; gene_status "KNOWN"; gene_name "IMPDH2"; transcript_status "NOVEL"; transcript_name "ENCODEHT000372368"; exon_number "14"; exon_id "ENSE00001269198.1"; talon_gene "10107"; talon_transcript "372368"; talon_exon "177766"; ccdsid "CCDS2786.1"; exon_status "KNOWN"; level "1"; protein_id "ENSP00000393525.1"; source "HAVANA"; tag "exp_conf";
chr3	HAVANA	exon	49024329	49024404	.	-	.	gene_id "ENSG00000178035.11"; transcript_id "ENCODEHT000372368"; gene_type "protein_coding"; gene_status "KNOWN"; gene_name "IMPDH2"; transcript_status "NOVEL"; transcript_name "ENCODEHT000372368"; exon_number "15"; exon_id "ENSE00001324022.4"; talon_gene "10107"; talon_transcript "372368"; talon_exon "177774"; exon_status "KNOWN"; level "2"; source "HAVANA";
chr3	TALON	transcript	49024329	49029398	.	-	.	gene_id "ENSG00000178035.11"; transcript_id "ENCODEHT000372449"; gene_name "IMPDH2"; gene_status "KNOWN"; gene_type "protein_coding"; transcript_status "NOVEL"; transcript_name "ENCODEHT000372449"; talon_gene "10107"; talon_transcript "372449"; NNC_transcript "TRUE";
chr3	HAVANA	exon	49029253	49029398	.	-	.	gene_id "ENSG00000178035.11"; transcript_id "ENCODEHT000372449"; gene_type "protein_coding"; gene_status "KNOWN"; gene_name "IMPDH2"; transcript_status "NOVEL"; transcript_name "ENCODEHT000372449"; exon_number "1"; exon_id "ENSE00001956428.1"; talon_gene "10107"; talon_transcript "372449"; talon_exon "177786"; exon_status "KNOWN"; level "2"; source "HAVANA";
chr3	HAVANA	exon	49028758	49028806	.	-	.	gene_id "ENSG00000178035.11"; transcript_id "ENCODEHT000372449"; gene_type "protein_coding"; gene_status "KNOWN"; gene_name "IMPDH2"; transcript_status "NOVEL"; transcript_name "ENCODEHT000372449"; exon_number "2"; exon_id "ENSE00003477985.1"; talon_gene "10107"; talon_transcript "372449"; talon_exon "177769"; ccdsid "CCDS2786.1"; exon_status "KNOWN"; level "2"; protein_id "ENSP00000321584.4"; source "HAVANA"; tag "CCDS";
chr3	HAVANA	exon	49028431	49028532	.	-	.	gene_id "ENSG00000178035.11"; transcript_id "ENCODEHT000372449"; gene_type "protein_coding"; gene_status "KNOWN"; gene_name "IMPDH2"; transcript_status "NOVEL"; transcript_name "ENCODEHT000372449"; exon_number "3"; exon_id "ENSE00003597955.1"; talon_gene "10107"; talon_transcript "372449"; talon_exon "177771"; ccdsid "CCDS2786.1"; exon_status "KNOWN"; level "2"; protein_id "ENSP00000321584.4"; source "HAVANA"; tag "CCDS";
chr3	HAVANA	exon	49028248	49028322	.	-	.	gene_id "ENSG00000178035.11"; transcript_id "ENCODEHT000372449"; gene_type "protein_coding"; gene_status "KNOWN"; gene_name "IMPDH2"; transcript_status "NOVEL"; transcript_name "ENCODEHT000372449"; exon_number "4"; exon_id "ENSE00001269259.1"; talon_gene "10107"; talon_transcript "372449"; talon_exon "177749"; ccdsid "CCDS2786.1"; exon_status "KNOWN"; level "1"; protein_id "ENSP00000393525.1"; source "HAVANA"; tag "exp_conf";
chr3	HAVANA	exon	49027710	49027916	.	-	.	gene_id "ENSG00000178035.11"; transcript_id "ENCODEHT000372449"; gene_type "protein_coding"; gene_status "KNOWN"; gene_name "IMPDH2"; transcript_status "NOVEL"; transcript_name "ENCODEHT000372449"; exon_number "5"; exon_id "ENSE00001269252.1"; talon_gene "10107"; talon_transcript "372449"; talon_exon "177751"; ccdsid "CCDS2786.1"; exon_status "KNOWN"; level "1"; protein_id "ENSP00000393525.1"; source "HAVANA"; tag "exp_conf";
chr3	HAVANA	exon	49026960	49027047	.	-	.	gene_id "ENSG00000178035.11"; transcript_id "ENCODEHT000372449"; gene_type "protein_coding"; gene_status "KNOWN"; gene_name "IMPDH2"; transcript_status "NOVEL"; transcript_name "ENCODEHT000372449"; exon_number "6"; exon_id "ENSE00003468791.1"; talon_gene "10107"; talon_transcript "372449"; talon_exon "177753"; ccdsid "CCDS2786.1"; exon_status "KNOWN"; level "1"; protein_id "ENSP00000393525.1"; source "HAVANA"; tag "exp_conf";
chr3	TALON	exon	49026687	49026862	.	-	.	gene_id "ENSG00000178035.11"; transcript_id "ENCODEHT000372449"; gene_type "protein_coding"; gene_status "KNOWN"; gene_name "IMPDH2"; transcript_status "NOVEL"; transcript_name "ENCODEHT000372449"; exon_number "7"; exon_id "1135713"; talon_gene "10107"; talon_transcript "372449"; talon_exon "1135713"; exon_status "NOVEL";
chr3	HAVANA	exon	49026519	49026609	.	-	.	gene_id "ENSG00000178035.11"; transcript_id "ENCODEHT000372449"; gene_type "protein_coding"; gene_status "KNOWN"; gene_name "IMPDH2"; transcript_status "NOVEL"; transcript_name "ENCODEHT000372449"; exon_number "8"; exon_id "ENSE00003469699.1"; talon_gene "10107"; talon_transcript "372449"; talon_exon "177757"; ccdsid "CCDS2786.1"; exon_status "KNOWN"; level "1"; protein_id "ENSP00000393525.1"; source "HAVANA"; tag "exp_conf";
chr3	HAVANA	exon	49026324	49026419	.	-	.	gene_id "ENSG00000178035.11"; transcript_id "ENCODEHT000372449"; gene_type "protein_coding"; gene_status "KNOWN"; gene_name "IMPDH2"; transcript_status "NOVEL"; transcript_name "ENCODEHT000372449"; exon_number "9"; exon_id "ENSE00003503351.1"; talon_gene "10107"; talon_transcript "372449"; talon_exon "177759"; ccdsid "CCDS2786.1"; exon_status "KNOWN"; level "1"; protein_id "ENSP00000393525.1"; source "HAVANA"; tag "exp_conf";
chr3	HAVANA	exon	49025126	49025269	.	-	.	gene_id "ENSG00000178035.11"; transcript_id "ENCODEHT000372449"; gene_type "protein_coding"; gene_status "KNOWN"; gene_name "IMPDH2"; transcript_status "NOVEL"; transcript_name "ENCODEHT000372449"; exon_number "10"; exon_id "ENSE00001269218.1"; talon_gene "10107"; talon_transcript "372449"; talon_exon "177763"; ccdsid "CCDS2786.1"; exon_status "KNOWN"; level "1"; protein_id "ENSP00000393525.1"; source "HAVANA"; tag "exp_conf";
chr3	HAVANA	exon	49024896	49025040	.	-	.	gene_id "ENSG00000178035.11"; transcript_id "ENCODEHT000372449"; gene_type "protein_coding"; gene_status "KNOWN"; gene_name "IMPDH2"; transcript_status "NOVEL"; transcript_name "ENCODEHT000372449"; exon_number "11"; exon_id "ENSE00003644876.1"; talon_gene "10107"; talon_transcript "372449"; talon_exon "177745"; ccdsid "CCDS2786.1"; exon_status "KNOWN"; level "2"; protein_id "ENSP00000393525.1"; source "HAVANA"; tag "exp_conf";
chr3	HAVANA	exon	49024659	49024802	.	-	.	gene_id "ENSG00000178035.11"; transcript_id "ENCODEHT000372449"; gene_type "protein_coding"; gene_status "KNOWN"; gene_name "IMPDH2"; transcript_status "NOVEL"; transcript_name "ENCODEHT000372449"; exon_number "12"; exon_id "ENSE00003553096.1"; talon_gene "10107"; talon_transcript "372449"; talon_exon "177764"; ccdsid "CCDS2786.1"; exon_status "KNOWN"; level "1"; protein_id "ENSP00000393525.1"; source "HAVANA"; tag "exp_conf";
chr3	HAVANA	exon	49024495	49024578	.	-	.	gene_id "ENSG00000178035.11"; transcript_id "ENCODEHT000372449"; gene_type "protein_coding"; gene_status "KNOWN"; gene_name "IMPDH2"; transcript_status "NOVEL"; transcript_name "ENCODEHT000372449"; exon_number "13"; exon_id "ENSE00001269198.1"; talon_gene "10107"; talon_transcript "372449"; talon_exon "177766"; ccdsid "CCDS2786.1"; exon_status "KNOWN"; level "1"; protein_id "ENSP00000393525.1"; source "HAVANA"; tag "exp_conf";
chr3	HAVANA	exon	49024329	49024404	.	-	.	gene_id "ENSG00000178035.11"; transcript_id "ENCODEHT000372449"; gene_type "protein_coding"; gene_status "KNOWN"; gene_name "IMPDH2"; transcript_status "NOVEL"; transcript_name "ENCODEHT000372449"; exon_number "14"; exon_id "ENSE00001324022.4"; talon_gene "10107"; talon_transcript "372449"; talon_exon "177774"; exon_status "KNOWN"; level "2"; source "HAVANA";
chr3	TALON	transcript	49024329	49029408	.	-	.	gene_id "ENSG00000178035.11"; transcript_id "ENCODEHT000372455"; gene_name "IMPDH2"; gene_status "KNOWN"; gene_type "protein_coding"; transcript_status "NOVEL"; transcript_name "ENCODEHT000372455"; talon_gene "10107"; talon_transcript "372455"; ISM-prefix_to_IDs "36953,372282"; ISM-prefix_transcript "TRUE"; ISM_to_IDs "36953,372282"; ISM_transcript "TRUE";
chr3	HAVANA	exon	49029253	49029408	.	-	.	gene_id "ENSG00000178035.11"; transcript_id "ENCODEHT000372455"; gene_type "protein_coding"; gene_status "KNOWN"; gene_name "IMPDH2"; transcript_status "NOVEL"; transcript_name "ENCODEHT000372455"; exon_number "1"; exon_id "ENSE00001269300.6"; talon_gene "10107"; talon_transcript "372455"; talon_exon "177791"; exon_status "KNOWN"; level "2"; source "HAVANA"; tag "mRNA_end_NF";
chr3	HAVANA	exon	49028758	49028806	.	-	.	gene_id "ENSG00000178035.11"; transcript_id "ENCODEHT000372455"; gene_type "protein_coding"; gene_status "KNOWN"; gene_name "IMPDH2"; transcript_status "NOVEL"; transcript_name "ENCODEHT000372455"; exon_number "2"; exon_id "ENSE00003477985.1"; talon_gene "10107"; talon_transcript "372455"; talon_exon "177769"; ccdsid "CCDS2786.1"; exon_status "KNOWN"; level "2"; protein_id "ENSP00000321584.4"; source "HAVANA"; tag "CCDS";
chr3	HAVANA	exon	49028431	49028532	.	-	.	gene_id "ENSG00000178035.11"; transcript_id "ENCODEHT000372455"; gene_type "protein_coding"; gene_status "KNOWN"; gene_name "IMPDH2"; transcript_status "NOVEL"; transcript_name "ENCODEHT000372455"; exon_number "3"; exon_id "ENSE00003597955.1"; talon_gene "10107"; talon_transcript "372455"; talon_exon "177771"; ccdsid "CCDS2786.1"; exon_status "KNOWN"; level "2"; protein_id "ENSP00000321584.4"; source "HAVANA"; tag "CCDS";
chr3	HAVANA	exon	49028248	49028322	.	-	.	gene_id "ENSG00000178035.11"; transcript_id "ENCODEHT000372455"; gene_type "protein_coding"; gene_status "KNOWN"; gene_name "IMPDH2"; transcript_status "NOVEL"; transcript_name "ENCODEHT000372455"; exon_number "4"; exon_id "ENSE00001269259.1"; talon_gene "10107"; talon_transcript "372455"; talon_exon "177749"; ccdsid "CCDS2786.1"; exon_status "KNOWN"; level "1"; protein_id "ENSP00000393525.1"; source "HAVANA"; tag "exp_conf";
chr3	HAVANA	exon	49027710	49027916	.	-	.	gene_id "ENSG00000178035.11"; transcript_id "ENCODEHT000372455"; gene_type "protein_coding"; gene_status "KNOWN"; gene_name "IMPDH2"; transcript_status "NOVEL"; transcript_name "ENCODEHT000372455"; exon_number "5"; exon_id "ENSE00001269252.1"; talon_gene "10107"; talon_transcript "372455"; talon_exon "177751"; ccdsid "CCDS2786.1"; exon_status "KNOWN"; level "1"; protein_id "ENSP00000393525.1"; source "HAVANA"; tag "exp_conf";
chr3	HAVANA	exon	49026960	49027047	.	-	.	gene_id "ENSG00000178035.11"; transcript_id "ENCODEHT000372455"; gene_type "protein_coding"; gene_status "KNOWN"; gene_name "IMPDH2"; transcript_status "NOVEL"; transcript_name "ENCODEHT000372455"; exon_number "6"; exon_id "ENSE00003468791.1"; talon_gene "10107"; talon_transcript "372455"; talon_exon "177753"; ccdsid "CCDS2786.1"; exon_status "KNOWN"; level "1"; protein_id "ENSP00000393525.1"; source "HAVANA"; tag "exp_conf";
chr3	HAVANA	exon	49026687	49026886	.	-	.	gene_id "ENSG00000178035.11"; transcript_id "ENCODEHT000372455"; gene_type "protein_coding"; gene_status "KNOWN"; gene_name "IMPDH2"; transcript_status "NOVEL"; transcript_name "ENCODEHT000372455"; exon_number "7"; exon_id "ENSE00003685190.1"; talon_gene "10107"; talon_transcript "372455"; talon_exon "177755"; ccdsid "CCDS2786.1"; exon_status "KNOWN"; level "1"; protein_id "ENSP00000393525.1"; source "HAVANA"; tag "exp_conf";
chr3	HAVANA	exon	49026519	49026609	.	-	.	gene_id "ENSG00000178035.11"; transcript_id "ENCODEHT000372455"; gene_type "protein_coding"; gene_status "KNOWN"; gene_name "IMPDH2"; transcript_status "NOVEL"; transcript_name "ENCODEHT000372455"; exon_number "8"; exon_id "ENSE00003469699.1"; talon_gene "10107"; talon_transcript "372455"; talon_exon "177757"; ccdsid "CCDS2786.1"; exon_status "KNOWN"; level "1"; protein_id "ENSP00000393525.1"; source "HAVANA"; tag "exp_conf";
chr3	HAVANA	exon	49026324	49026419	.	-	.	gene_id "ENSG00000178035.11"; transcript_id "ENCODEHT000372455"; gene_type "protein_coding"; gene_status "KNOWN"; gene_name "IMPDH2"; transcript_status "NOVEL"; transcript_name "ENCODEHT000372455"; exon_number "9"; exon_id "ENSE00003503351.1"; talon_gene "10107"; talon_transcript "372455"; talon_exon "177759"; ccdsid "CCDS2786.1"; exon_status "KNOWN"; level "1"; protein_id "ENSP00000393525.1"; source "HAVANA"; tag "exp_conf";
chr3	HAVANA	exon	49025126	49025269	.	-	.	gene_id "ENSG00000178035.11"; transcript_id "ENCODEHT000372455"; gene_type "protein_coding"; gene_status "KNOWN"; gene_name "IMPDH2"; transcript_status "NOVEL"; transcript_name "ENCODEHT000372455"; exon_number "10"; exon_id "ENSE00001269218.1"; talon_gene "10107"; talon_transcript "372455"; talon_exon "177763"; ccdsid "CCDS2786.1"; exon_status "KNOWN"; level "1"; protein_id "ENSP00000393525.1"; source "HAVANA"; tag "exp_conf";
chr3	HAVANA	exon	49024896	49025040	.	-	.	gene_id "ENSG00000178035.11"; transcript_id "ENCODEHT000372455"; gene_type "protein_coding"; gene_status "KNOWN"; gene_name "IMPDH2"; transcript_status "NOVEL"; transcript_name "ENCODEHT000372455"; exon_number "11"; exon_id "ENSE00003644876.1"; talon_gene "10107"; talon_transcript "372455"; talon_exon "177745"; ccdsid "CCDS2786.1"; exon_status "KNOWN"; level "2"; protein_id "ENSP00000393525.1"; source "HAVANA"; tag "exp_conf";
chr3	HAVANA	exon	49024659	49024802	.	-	.	gene_id "ENSG00000178035.11"; transcript_id "ENCODEHT000372455"; gene_type "protein_coding"; gene_status "KNOWN"; gene_name "IMPDH2"; transcript_status "NOVEL"; transcript_name "ENCODEHT000372455"; exon_number "12"; exon_id "ENSE00003553096.1"; talon_gene "10107"; talon_transcript "372455"; talon_exon "177764"; ccdsid "CCDS2786.1"; exon_status "KNOWN"; level "1"; protein_id "ENSP00000393525.1"; source "HAVANA"; tag "exp_conf";
chr3	TALON	exon	49024329	49024578	.	-	.	gene_id "ENSG00000178035.11"; transcript_id "ENCODEHT000372455"; gene_type "protein_coding"; gene_status "KNOWN"; gene_name "IMPDH2"; transcript_status "NOVEL"; transcript_name "ENCODEHT000372455"; exon_number "13"; exon_id "1135722"; talon_gene "10107"; talon_transcript "372455"; talon_exon "1135722"; exon_status "NOVEL";
chr3	TALON	transcript	49024329	49024976	.	-	.	gene_id "ENSG00000178035.11"; transcript_id "ENCODEHT000372618"; gene_name "IMPDH2"; gene_status "KNOWN"; gene_type "protein_coding"; transcript_status "NOVEL"; transcript_name "ENCODEHT000372618"; talon_gene "10107"; talon_transcript "372618"; ISM-suffix_to_IDs "36952,36953,372238,372241,372242,372244,372248,372250,372252,372257,372263,372269,372276,372280,372296,372317,372368,372372,372373,372381,372386,372389,372393,372410,372424,372449,372476,372484,372617"; ISM-suffix_transcript "TRUE"; ISM_to_IDs "36952,36953,372238,372241,372242,372244,372248,372250,372252,372257,372263,372269,372276,372280,372296,372317,372368,372372,372373,372381,372386,372389,372393,372410,372424,372449,372476,372484,372617"; ISM_transcript "TRUE";
chr3	HAVANA	exon	49024896	49024976	.	-	.	gene_id "ENSG00000178035.11"; transcript_id "ENCODEHT000372618"; gene_type "protein_coding"; gene_status "KNOWN"; gene_name "IMPDH2"; transcript_status "NOVEL"; transcript_name "ENCODEHT000372618"; exon_number "1"; exon_id "ENSE00001824835.1"; talon_gene "10107"; talon_transcript "372618"; talon_exon "177738"; exon_status "KNOWN"; level "2"; source "HAVANA";
chr3	HAVANA	exon	49024659	49024802	.	-	.	gene_id "ENSG00000178035.11"; transcript_id "ENCODEHT000372618"; gene_type "protein_coding"; gene_status "KNOWN"; gene_name "IMPDH2"; transcript_status "NOVEL"; transcript_name "ENCODEHT000372618"; exon_number "2"; exon_id "ENSE00003553096.1"; talon_gene "10107"; talon_transcript "372618"; talon_exon "177764"; ccdsid "CCDS2786.1"; exon_status "KNOWN"; level "1"; protein_id "ENSP00000393525.1"; source "HAVANA"; tag "exp_conf";
chr3	HAVANA	exon	49024495	49024578	.	-	.	gene_id "ENSG00000178035.11"; transcript_id "ENCODEHT000372618"; gene_type "protein_coding"; gene_status "KNOWN"; gene_name "IMPDH2"; transcript_status "NOVEL"; transcript_name "ENCODEHT000372618"; exon_number "3"; exon_id "ENSE00001269198.1"; talon_gene "10107"; talon_transcript "372618"; talon_exon "177766"; ccdsid "CCDS2786.1"; exon_status "KNOWN"; level "1"; protein_id "ENSP00000393525.1"; source "HAVANA"; tag "exp_conf";
chr3	HAVANA	exon	49024329	49024404	.	-	.	gene_id "ENSG00000178035.11"; transcript_id "ENCODEHT000372618"; gene_type "protein_coding"; gene_status "KNOWN"; gene_name "IMPDH2"; transcript_status "NOVEL"; transcript_name "ENCODEHT000372618"; exon_number "4"; exon_id "ENSE00001324022.4"; talon_gene "10107"; talon_transcript "372618"; talon_exon "177774"; exon_status "KNOWN"; level "2"; source "HAVANA";
chr3	HAVANA	transcript	49024343	49025243	.	-	.	gene_id "ENSG00000178035.11"; transcript_id "ENST00000484872.1"; gene_name "IMPDH2"; gene_status "KNOWN"; gene_type "protein_coding"; transcript_type "retained_intron"; transcript_status "KNOWN"; transcript_name "IMPDH2-209"; talon_gene "10107"; talon_transcript "36955"; havana_transcript "OTTHUMT00000345659.1"; level "2"; source "HAVANA"; transcript_support_level "2";
chr3	HAVANA	exon	49025126	49025243	.	-	.	gene_id "ENSG00000178035.11"; transcript_id "ENST00000484872.1"; gene_type "protein_coding"; gene_status "KNOWN"; gene_name "IMPDH2"; transcript_type "retained_intron"; transcript_status "KNOWN"; transcript_name "IMPDH2-209"; exon_number "1"; exon_id "ENSE00001859643.1"; talon_gene "10107"; talon_transcript "36955"; talon_exon "177775"; exon_status "KNOWN"; level "2"; source "HAVANA";
chr3	HAVANA	exon	49024896	49025040	.	-	.	gene_id "ENSG00000178035.11"; transcript_id "ENST00000484872.1"; gene_type "protein_coding"; gene_status "KNOWN"; gene_name "IMPDH2"; transcript_type "retained_intron"; transcript_status "KNOWN"; transcript_name "IMPDH2-209"; exon_number "2"; exon_id "ENSE00003644876.1"; talon_gene "10107"; talon_transcript "36955"; talon_exon "177745"; ccdsid "CCDS2786.1"; exon_status "KNOWN"; level "2"; protein_id "ENSP00000393525.1"; source "HAVANA"; tag "exp_conf";
chr3	HAVANA	exon	49024659	49024802	.	-	.	gene_id "ENSG00000178035.11"; transcript_id "ENST00000484872.1"; gene_type "protein_coding"; gene_status "KNOWN"; gene_name "IMPDH2"; transcript_type "retained_intron"; transcript_status "KNOWN"; transcript_name "IMPDH2-209"; exon_number "3"; exon_id "ENSE00003553096.1"; talon_gene "10107"; talon_transcript "36955"; talon_exon "177764"; ccdsid "CCDS2786.1"; exon_status "KNOWN"; level "1"; protein_id "ENSP00000393525.1"; source "HAVANA"; tag "exp_conf";
chr3	HAVANA	exon	49024343	49024578	.	-	.	gene_id "ENSG00000178035.11"; transcript_id "ENST00000484872.1"; gene_type "protein_coding"; gene_status "KNOWN"; gene_name "IMPDH2"; transcript_type "retained_intron"; transcript_status "KNOWN"; transcript_name "IMPDH2-209"; exon_number "4"; exon_id "ENSE00001886093.1"; talon_gene "10107"; talon_transcript "36955"; talon_exon "177776"; exon_status "KNOWN"; level "2"; source "HAVANA";
chr3	HAVANA	transcript	49024491	49025415	.	-	.	gene_id "ENSG00000178035.11"; transcript_id "ENST00000481274.1"; gene_name "IMPDH2"; gene_status "KNOWN"; gene_type "protein_coding"; transcript_type "retained_intron"; transcript_status "KNOWN"; transcript_name "IMPDH2-208"; talon_gene "10107"; talon_transcript "36956"; havana_transcript "OTTHUMT00000345663.1"; level "2"; source "HAVANA"; transcript_support_level "2";
chr3	HAVANA	exon	49025126	49025415	.	-	.	gene_id "ENSG00000178035.11"; transcript_id "ENST00000481274.1"; gene_type "protein_coding"; gene_status "KNOWN"; gene_name "IMPDH2"; transcript_type "retained_intron"; transcript_status "KNOWN"; transcript_name "IMPDH2-208"; exon_number "1"; exon_id "ENSE00001824160.1"; talon_gene "10107"; talon_transcript "36956"; talon_exon "177777"; exon_status "KNOWN"; level "2"; source "HAVANA";
chr3	HAVANA	exon	49024491	49025040	.	-	.	gene_id "ENSG00000178035.11"; transcript_id "ENST00000481274.1"; gene_type "protein_coding"; gene_status "KNOWN"; gene_name "IMPDH2"; transcript_type "retained_intron"; transcript_status "KNOWN"; transcript_name "IMPDH2-208"; exon_number "2"; exon_id "ENSE00001843955.1"; talon_gene "10107"; talon_transcript "36956"; talon_exon "177778"; exon_status "KNOWN"; level "2"; source "HAVANA";
chr3	HAVANA	transcript	49026324	49028142	.	-	.	gene_id "ENSG00000178035.11"; transcript_id "ENST00000462980.1"; gene_name "IMPDH2"; gene_status "KNOWN"; gene_type "protein_coding"; transcript_type "retained_intron"; transcript_status "KNOWN"; transcript_name "IMPDH2-204"; talon_gene "10107"; talon_transcript "36957"; havana_transcript "OTTHUMT00000345664.1"; level "2"; source "HAVANA"; transcript_support_level "2";
chr3	HAVANA	exon	49027710	49028142	.	-	.	gene_id "ENSG00000178035.11"; transcript_id "ENST00000462980.1"; gene_type "protein_coding"; gene_status "KNOWN"; gene_name "IMPDH2"; transcript_type "retained_intron"; transcript_status "KNOWN"; transcript_name "IMPDH2-204"; exon_number "1"; exon_id "ENSE00001946795.1"; talon_gene "10107"; talon_transcript "36957"; talon_exon "177779"; exon_status "KNOWN"; level "2"; source "HAVANA";
chr3	HAVANA	exon	49026960	49027047	.	-	.	gene_id "ENSG00000178035.11"; transcript_id "ENST00000462980.1"; gene_type "protein_coding"; gene_status "KNOWN"; gene_name "IMPDH2"; transcript_type "retained_intron"; transcript_status "KNOWN"; transcript_name "IMPDH2-204"; exon_number "2"; exon_id "ENSE00003468791.1"; talon_gene "10107"; talon_transcript "36957"; talon_exon "177753"; ccdsid "CCDS2786.1"; exon_status "KNOWN"; level "1"; protein_id "ENSP00000393525.1"; source "HAVANA"; tag "exp_conf";
chr3	HAVANA	exon	49026687	49026886	.	-	.	gene_id "ENSG00000178035.11"; transcript_id "ENST00000462980.1"; gene_type "protein_coding"; gene_status "KNOWN"; gene_name "IMPDH2"; transcript_type "retained_intron"; transcript_status "KNOWN"; transcript_name "IMPDH2-204"; exon_number "3"; exon_id "ENSE00003685190.1"; talon_gene "10107"; talon_transcript "36957"; talon_exon "177755"; ccdsid "CCDS2786.1"; exon_status "KNOWN"; level "1"; protein_id "ENSP00000393525.1"; source "HAVANA"; tag "exp_conf";
chr3	HAVANA	exon	49026519	49026609	.	-	.	gene_id "ENSG00000178035.11"; transcript_id "ENST00000462980.1"; gene_type "protein_coding"; gene_status "KNOWN"; gene_name "IMPDH2"; transcript_type "retained_intron"; transcript_status "KNOWN"; transcript_name "IMPDH2-204"; exon_number "4"; exon_id "ENSE00003469699.1"; talon_gene "10107"; talon_transcript "36957"; talon_exon "177757"; ccdsid "CCDS2786.1"; exon_status "KNOWN"; level "1"; protein_id "ENSP00000393525.1"; source "HAVANA"; tag "exp_conf";
chr3	HAVANA	exon	49026324	49026419	.	-	.	gene_id "ENSG00000178035.11"; transcript_id "ENST00000462980.1"; gene_type "protein_coding"; gene_status "KNOWN"; gene_name "IMPDH2"; transcript_type "retained_intron"; transcript_status "KNOWN"; transcript_name "IMPDH2-204"; exon_number "5"; exon_id "ENSE00003503351.1"; talon_gene "10107"; talon_transcript "36957"; talon_exon "177759"; ccdsid "CCDS2786.1"; exon_status "KNOWN"; level "1"; protein_id "ENSP00000393525.1"; source "HAVANA"; tag "exp_conf";
chr3	HAVANA	transcript	49027870	49029408	.	-	.	gene_id "ENSG00000178035.11"; transcript_id "ENST00000496837.1"; gene_name "IMPDH2"; gene_status "KNOWN"; gene_type "protein_coding"; transcript_type "retained_intron"; transcript_status "KNOWN"; transcript_name "IMPDH2-212"; talon_gene "10107"; talon_transcript "36961"; havana_transcript "OTTHUMT00000345668.1"; level "2"; source "HAVANA"; tag "mRNA_end_NF"; transcript_support_level "2";
chr3	HAVANA	exon	49029253	49029408	.	-	.	gene_id "ENSG00000178035.11"; transcript_id "ENST00000496837.1"; gene_type "protein_coding"; gene_status "KNOWN"; gene_name "IMPDH2"; transcript_type "retained_intron"; transcript_status "KNOWN"; transcript_name "IMPDH2-212"; exon_number "1"; exon_id "ENSE00001269300.6"; talon_gene "10107"; talon_transcript "36961"; talon_exon "177791"; exon_status "KNOWN"; level "2"; source "HAVANA"; tag "mRNA_end_NF";
chr3	HAVANA	exon	49028758	49028806	.	-	.	gene_id "ENSG00000178035.11"; transcript_id "ENST00000496837.1"; gene_type "protein_coding"; gene_status "KNOWN"; gene_name "IMPDH2"; transcript_type "retained_intron"; transcript_status "KNOWN"; transcript_name "IMPDH2-212"; exon_number "2"; exon_id "ENSE00003477985.1"; talon_gene "10107"; talon_transcript "36961"; talon_exon "177769"; ccdsid "CCDS2786.1"; exon_status "KNOWN"; level "2"; protein_id "ENSP00000321584.4"; source "HAVANA"; tag "CCDS";
chr3	HAVANA	exon	49028431	49028532	.	-	.	gene_id "ENSG00000178035.11"; transcript_id "ENST00000496837.1"; gene_type "protein_coding"; gene_status "KNOWN"; gene_name "IMPDH2"; transcript_type "retained_intron"; transcript_status "KNOWN"; transcript_name "IMPDH2-212"; exon_number "3"; exon_id "ENSE00003597955.1"; talon_gene "10107"; talon_transcript "36961"; talon_exon "177771"; ccdsid "CCDS2786.1"; exon_status "KNOWN"; level "2"; protein_id "ENSP00000321584.4"; source "HAVANA"; tag "CCDS";
chr3	HAVANA	exon	49027870	49028322	.	-	.	gene_id "ENSG00000178035.11"; transcript_id "ENST00000496837.1"; gene_type "protein_coding"; gene_status "KNOWN"; gene_name "IMPDH2"; transcript_type "retained_intron"; transcript_status "KNOWN"; transcript_name "IMPDH2-212"; exon_number "4"; exon_id "ENSE00001907268.1"; talon_gene "10107"; talon_transcript "36961"; talon_exon "177792"; exon_status "KNOWN"; level "2"; source "HAVANA"; tag "mRNA_end_NF";
chr3	HAVANA	gene	49029316	49029706	.	+	.	gene_id "ENSG00000272434.1"; gene_name "AC137630.3"; gene_status "KNOWN"; gene_type "antisense"; talon_gene "10108"; havana_gene "OTTHUMG00000185526.1"; level "2";
chr3	HAVANA	transcript	49029316	49029706	.	+	.	gene_id "ENSG00000272434.1"; transcript_id "ENST00000607245.1"; gene_name "AC137630.3"; gene_status "KNOWN"; gene_type "antisense"; transcript_type "antisense"; transcript_status "KNOWN"; transcript_name "AC137630.3-201"; talon_gene "10108"; talon_transcript "36962"; havana_transcript "OTTHUMT00000470652.1"; level "2"; source "HAVANA"; tag "basic"; transcript_support_level "NA";
chr3	HAVANA	exon	49029316	49029706	.	+	.	gene_id "ENSG00000272434.1"; transcript_id "ENST00000607245.1"; gene_type "antisense"; gene_status "KNOWN"; gene_name "AC137630.3"; transcript_type "antisense"; transcript_status "KNOWN"; transcript_name "AC137630.3-201"; exon_number "1"; exon_id "ENSE00003701466.1"; talon_gene "10108"; talon_transcript "36962"; talon_exon "177793"; exon_status "KNOWN"; level "2"; source "HAVANA"; tag "basic";
chr3	HAVANA	gene	49029707	49044442	.	-	.	gene_id "ENSG00000198218.10"; gene_name "QRICH1"; gene_status "KNOWN"; gene_type "protein_coding"; talon_gene "10109"; havana_gene "OTTHUMG00000156772.3"; level "1";
chr3	HAVANA	transcript	49029707	49094363	.	-	.	gene_id "ENSG00000198218.10"; transcript_id "ENST00000395443.6"; gene_name "QRICH1"; gene_status "KNOWN"; gene_type "protein_coding"; transcript_type "protein_coding"; transcript_status "KNOWN"; transcript_name "QRICH1-202"; talon_gene "10109"; talon_transcript "36963"; ccdsid "CCDS2787.1"; havana_transcript "OTTHUMT00000345669.1"; level "2"; protein_id "ENSP00000378830.2"; source "HAVANA"; tag "CCDS"; transcript_support_level "1";
chr3	HAVANA	exon	49093912	49094363	.	-	.	gene_id "ENSG00000198218.10"; transcript_id "ENST00000395443.6"; gene_type "protein_coding"; gene_status "KNOWN"; gene_name "QRICH1"; transcript_type "protein_coding"; transcript_status "KNOWN"; transcript_name "QRICH1-202"; exon_number "1"; exon_id "ENSE00001928432.1"; talon_gene "10109"; talon_transcript "36963"; talon_exon "177794"; ccdsid "CCDS2787.1"; exon_status "KNOWN"; level "2"; protein_id "ENSP00000378830.2"; source "HAVANA"; tag "CCDS";
chr3	HAVANA	exon	49076709	49077038	.	-	.	gene_id "ENSG00000198218.10"; transcript_id "ENST00000395443.6"; gene_type "protein_coding"; gene_status "KNOWN"; gene_name "QRICH1"; transcript_type "protein_coding"; transcript_status "KNOWN"; transcript_name "QRICH1-202"; exon_number "2"; exon_id "ENSE00001326142.3"; talon_gene "10109"; talon_transcript "36963"; talon_exon "177796"; ccdsid "CCDS2787.1"; exon_status "KNOWN"; level "2"; protein_id "ENSP00000378830.2"; source "HAVANA"; tag "CCDS";
chr3	HAVANA	exon	49056862	49057890	.	-	.	gene_id "ENSG00000198218.10"; transcript_id "ENST00000395443.6"; gene_type "protein_coding"; gene_status "KNOWN"; gene_name "QRICH1"; transcript_type "protein_coding"; transcript_status "KNOWN"; transcript_name "QRICH1-202"; exon_number "3"; exon_id "ENSE00001292887.1"; talon_gene "10109"; talon_transcript "36963"; talon_exon "177798"; ccdsid "CCDS2787.1"; exon_status "KNOWN"; level "2"; protein_id "ENSP00000378830.2"; source "HAVANA"; tag "CCDS";
chr3	HAVANA	exon	49047069	49047246	.	-	.	gene_id "ENSG00000198218.10"; transcript_id "ENST00000395443.6"; gene_type "protein_coding"; gene_status "KNOWN"; gene_name "QRICH1"; transcript_type "protein_coding"; transcript_status "KNOWN"; transcript_name "QRICH1-202"; exon_number "4"; exon_id "ENSE00003648339.1"; talon_gene "10109"; talon_transcript "36963"; talon_exon "177800"; ccdsid "CCDS2787.1"; exon_status "KNOWN"; level "2"; protein_id "ENSP00000378830.2"; source "HAVANA"; tag "CCDS";
chr3	HAVANA	exon	49046425	49046579	.	-	.	gene_id "ENSG00000198218.10"; transcript_id "ENST00000395443.6"; gene_type "protein_coding"; gene_status "KNOWN"; gene_name "QRICH1"; transcript_type "protein_coding"; transcript_status "KNOWN"; transcript_name "QRICH1-202"; exon_number "5"; exon_id "ENSE00003516779.1"; talon_gene "10109"; talon_transcript "36963"; talon_exon "177802"; ccdsid "CCDS2787.1"; exon_status "KNOWN"; level "2"; protein_id "ENSP00000378830.2"; source "HAVANA"; tag "CCDS";
chr3	HAVANA	exon	49044390	49044504	.	-	.	gene_id "ENSG00000198218.10"; transcript_id "ENST00000395443.6"; gene_type "protein_coding"; gene_status "KNOWN"; gene_name "QRICH1"; transcript_type "protein_coding"; transcript_status "KNOWN"; transcript_name "QRICH1-202"; exon_number "6"; exon_id "ENSE00003539598.1"; talon_gene "10109"; talon_transcript "36963"; talon_exon "177804"; ccdsid "CCDS2787.1"; exon_status "KNOWN"; level "2"; protein_id "ENSP00000378830.2"; source "HAVANA"; tag "CCDS";
chr3	HAVANA	exon	49033120	49033228	.	-	.	gene_id "ENSG00000198218.10"; transcript_id "ENST00000395443.6"; gene_type "protein_coding"; gene_status "KNOWN"; gene_name "QRICH1"; transcript_type "protein_coding"; transcript_status "KNOWN"; transcript_name "QRICH1-202"; exon_number "7"; exon_id "ENSE00001330854.1"; talon_gene "10109"; talon_transcript "36963"; talon_exon "177806"; ccdsid "CCDS2787.1"; exon_status "KNOWN"; level "2"; protein_id "ENSP00000378830.2"; source "HAVANA"; tag "CCDS";
chr3	HAVANA	exon	49032622	49032773	.	-	.	gene_id "ENSG00000198218.10"; transcript_id "ENST00000395443.6"; gene_type "protein_coding"; gene_status "KNOWN"; gene_name "QRICH1"; transcript_type "protein_coding"; transcript_status "KNOWN"; transcript_name "QRICH1-202"; exon_number "8"; exon_id "ENSE00003487937.1"; talon_gene "10109"; talon_transcript "36963"; talon_exon "177808"; ccdsid "CCDS2787.1"; exon_status "KNOWN"; level "2"; protein_id "ENSP00000378830.2"; source "HAVANA"; tag "CCDS";
chr3	HAVANA	exon	49032183	49032273	.	-	.	gene_id "ENSG00000198218.10"; transcript_id "ENST00000395443.6"; gene_type "protein_coding"; gene_status "KNOWN"; gene_name "QRICH1"; transcript_type "protein_coding"; transcript_status "KNOWN"; transcript_name "QRICH1-202"; exon_number "9"; exon_id "ENSE00003597309.1"; talon_gene "10109"; talon_transcript "36963"; talon_exon "177810"; ccdsid "CCDS2787.1"; exon_status "KNOWN"; level "2"; protein_id "ENSP00000378830.2"; source "HAVANA"; tag "CCDS";
chr3	HAVANA	exon	49029707	49030644	.	-	.	gene_id "ENSG00000198218.10"; transcript_id "ENST00000395443.6"; gene_type "protein_coding"; gene_status "KNOWN"; gene_name "QRICH1"; transcript_type "protein_coding"; transcript_status "KNOWN"; transcript_name "QRICH1-202"; exon_number "10"; exon_id "ENSE00001309363.5"; talon_gene "10109"; talon_transcript "36963"; talon_exon "177812"; ccdsid "CCDS2787.1"; exon_status "KNOWN"; level "2"; protein_id "ENSP00000378830.2"; source "HAVANA"; tag "CCDS";
chr3	TALON	transcript	49029707	49057043	.	-	.	gene_id "ENSG00000198218.10"; transcript_id "ENCODEHT000374507"; gene_name "QRICH1"; gene_status "KNOWN"; gene_type "protein_coding"; transcript_status "NOVEL"; transcript_name "ENCODEHT000374507"; talon_gene "10109"; talon_transcript "374507"; ISM-suffix_to_IDs "36963,36965,36966"; ISM-suffix_transcript "TRUE"; ISM_to_IDs "36963,36965,36966"; ISM_transcript "TRUE";
chr3	HAVANA	exon	49056862	49057043	.	-	.	gene_id "ENSG00000198218.10"; transcript_id "ENCODEHT000374507"; gene_type "protein_coding"; gene_status "KNOWN"; gene_name "QRICH1"; transcript_status "NOVEL"; transcript_name "ENCODEHT000374507"; exon_number "1"; exon_id "ENSE00001885941.1"; talon_gene "10109"; talon_transcript "374507"; talon_exon "177834"; exon_status "KNOWN"; level "2"; source "HAVANA";
chr3	HAVANA	exon	49047069	49047246	.	-	.	gene_id "ENSG00000198218.10"; transcript_id "ENCODEHT000374507"; gene_type "protein_coding"; gene_status "KNOWN"; gene_name "QRICH1"; transcript_status "NOVEL"; transcript_name "ENCODEHT000374507"; exon_number "2"; exon_id "ENSE00003648339.1"; talon_gene "10109"; talon_transcript "374507"; talon_exon "177800"; ccdsid "CCDS2787.1"; exon_status "KNOWN"; level "2"; protein_id "ENSP00000378830.2"; source "HAVANA"; tag "CCDS";
chr3	HAVANA	exon	49046425	49046579	.	-	.	gene_id "ENSG00000198218.10"; transcript_id "ENCODEHT000374507"; gene_type "protein_coding"; gene_status "KNOWN"; gene_name "QRICH1"; transcript_status "NOVEL"; transcript_name "ENCODEHT000374507"; exon_number "3"; exon_id "ENSE00003516779.1"; talon_gene "10109"; talon_transcript "374507"; talon_exon "177802"; ccdsid "CCDS2787.1"; exon_status "KNOWN"; level "2"; protein_id "ENSP00000378830.2"; source "HAVANA"; tag "CCDS";
chr3	HAVANA	exon	49044390	49044504	.	-	.	gene_id "ENSG00000198218.10"; transcript_id "ENCODEHT000374507"; gene_type "protein_coding"; gene_status "KNOWN"; gene_name "QRICH1"; transcript_status "NOVEL"; transcript_name "ENCODEHT000374507"; exon_number "4"; exon_id "ENSE00003539598.1"; talon_gene "10109"; talon_transcript "374507"; talon_exon "177804"; ccdsid "CCDS2787.1"; exon_status "KNOWN"; level "2"; protein_id "ENSP00000378830.2"; source "HAVANA"; tag "CCDS";
chr3	HAVANA	exon	49033120	49033228	.	-	.	gene_id "ENSG00000198218.10"; transcript_id "ENCODEHT000374507"; gene_type "protein_coding"; gene_status "KNOWN"; gene_name "QRICH1"; transcript_status "NOVEL"; transcript_name "ENCODEHT000374507"; exon_number "5"; exon_id "ENSE00001330854.1"; talon_gene "10109"; talon_transcript "374507"; talon_exon "177806"; ccdsid "CCDS2787.1"; exon_status "KNOWN"; level "2"; protein_id "ENSP00000378830.2"; source "HAVANA"; tag "CCDS";
chr3	HAVANA	exon	49032622	49032773	.	-	.	gene_id "ENSG00000198218.10"; transcript_id "ENCODEHT000374507"; gene_type "protein_coding"; gene_status "KNOWN"; gene_name "QRICH1"; transcript_status "NOVEL"; transcript_name "ENCODEHT000374507"; exon_number "6"; exon_id "ENSE00003487937.1"; talon_gene "10109"; talon_transcript "374507"; talon_exon "177808"; ccdsid "CCDS2787.1"; exon_status "KNOWN"; level "2"; protein_id "ENSP00000378830.2"; source "HAVANA"; tag "CCDS";
chr3	HAVANA	exon	49032183	49032273	.	-	.	gene_id "ENSG00000198218.10"; transcript_id "ENCODEHT000374507"; gene_type "protein_coding"; gene_status "KNOWN"; gene_name "QRICH1"; transcript_status "NOVEL"; transcript_name "ENCODEHT000374507"; exon_number "7"; exon_id "ENSE00003597309.1"; talon_gene "10109"; talon_transcript "374507"; talon_exon "177810"; ccdsid "CCDS2787.1"; exon_status "KNOWN"; level "2"; protein_id "ENSP00000378830.2"; source "HAVANA"; tag "CCDS";
chr3	HAVANA	exon	49029707	49030644	.	-	.	gene_id "ENSG00000198218.10"; transcript_id "ENCODEHT000374507"; gene_type "protein_coding"; gene_status "KNOWN"; gene_name "QRICH1"; transcript_status "NOVEL"; transcript_name "ENCODEHT000374507"; exon_number "8"; exon_id "ENSE00001309363.5"; talon_gene "10109"; talon_transcript "374507"; talon_exon "177812"; ccdsid "CCDS2787.1"; exon_status "KNOWN"; level "2"; protein_id "ENSP00000378830.2"; source "HAVANA"; tag "CCDS";
chr3	TALON	transcript	49029707	49044442	.	-	.	gene_id "ENSG00000198218.10"; transcript_id "ENCODEHT000374543"; gene_name "QRICH1"; gene_status "KNOWN"; gene_type "protein_coding"; transcript_status "NOVEL"; transcript_name "ENCODEHT000374543"; talon_gene "10109"; talon_transcript "374543"; ISM-suffix_to_IDs "36963,36965,36966,374504,374506,374507,374509,374515,374527"; ISM-suffix_transcript "TRUE"; ISM_to_IDs "36963,36965,36966,374504,374506,374507,374509,374515,374527"; ISM_transcript "TRUE";
chr3	HAVANA	exon	49044390	49044442	.	-	.	gene_id "ENSG00000198218.10"; transcript_id "ENCODEHT000374543"; gene_type "protein_coding"; gene_status "KNOWN"; gene_name "QRICH1"; transcript_status "NOVEL"; transcript_name "ENCODEHT000374543"; exon_number "1"; exon_id "ENSE00001863565.1"; talon_gene "10109"; talon_transcript "374543"; talon_exon "177823"; exon_status "KNOWN"; level "2"; source "HAVANA";
chr3	HAVANA	exon	49033120	49033228	.	-	.	gene_id "ENSG00000198218.10"; transcript_id "ENCODEHT000374543"; gene_type "protein_coding"; gene_status "KNOWN"; gene_name "QRICH1"; transcript_status "NOVEL"; transcript_name "ENCODEHT000374543"; exon_number "2"; exon_id "ENSE00001330854.1"; talon_gene "10109"; talon_transcript "374543"; talon_exon "177806"; ccdsid "CCDS2787.1"; exon_status "KNOWN"; level "2"; protein_id "ENSP00000378830.2"; source "HAVANA"; tag "CCDS";
chr3	HAVANA	exon	49032622	49032773	.	-	.	gene_id "ENSG00000198218.10"; transcript_id "ENCODEHT000374543"; gene_type "protein_coding"; gene_status "KNOWN"; gene_name "QRICH1"; transcript_status "NOVEL"; transcript_name "ENCODEHT000374543"; exon_number "3"; exon_id "ENSE00003487937.1"; talon_gene "10109"; talon_transcript "374543"; talon_exon "177808"; ccdsid "CCDS2787.1"; exon_status "KNOWN"; level "2"; protein_id "ENSP00000378830.2"; source "HAVANA"; tag "CCDS";
chr3	HAVANA	exon	49032183	49032273	.	-	.	gene_id "ENSG00000198218.10"; transcript_id "ENCODEHT000374543"; gene_type "protein_coding"; gene_status "KNOWN"; gene_name "QRICH1"; transcript_status "NOVEL"; transcript_name "ENCODEHT000374543"; exon_number "4"; exon_id "ENSE00003597309.1"; talon_gene "10109"; talon_transcript "374543"; talon_exon "177810"; ccdsid "CCDS2787.1"; exon_status "KNOWN"; level "2"; protein_id "ENSP00000378830.2"; source "HAVANA"; tag "CCDS";
chr3	HAVANA	exon	49029707	49030644	.	-	.	gene_id "ENSG00000198218.10"; transcript_id "ENCODEHT000374543"; gene_type "protein_coding"; gene_status "KNOWN"; gene_name "QRICH1"; transcript_status "NOVEL"; transcript_name "ENCODEHT000374543"; exon_number "5"; exon_id "ENSE00001309363.5"; talon_gene "10109"; talon_transcript "374543"; talon_exon "177812"; ccdsid "CCDS2787.1"; exon_status "KNOWN"; level "2"; protein_id "ENSP00000378830.2"; source "HAVANA"; tag "CCDS";
chr3	HAVANA	transcript	49029931	49033830	.	-	.	gene_id "ENSG00000198218.10"; transcript_id "ENST00000498392.1"; gene_name "QRICH1"; gene_status "KNOWN"; gene_type "protein_coding"; transcript_type "retained_intron"; transcript_status "KNOWN"; transcript_name "QRICH1-212"; talon_gene "10109"; talon_transcript "36964"; havana_transcript "OTTHUMT00000345670.1"; level "2"; source "HAVANA"; transcript_support_level "2";
chr3	HAVANA	exon	49032183	49033830	.	-	.	gene_id "ENSG00000198218.10"; transcript_id "ENST00000498392.1"; gene_type "protein_coding"; gene_status "KNOWN"; gene_name "QRICH1"; transcript_type "retained_intron"; transcript_status "KNOWN"; transcript_name "QRICH1-212"; exon_number "1"; exon_id "ENSE00001812497.1"; talon_gene "10109"; talon_transcript "36964"; talon_exon "177813"; exon_status "KNOWN"; level "2"; source "HAVANA";
chr3	HAVANA	exon	49029931	49030644	.	-	.	gene_id "ENSG00000198218.10"; transcript_id "ENST00000498392.1"; gene_type "protein_coding"; gene_status "KNOWN"; gene_name "QRICH1"; transcript_type "retained_intron"; transcript_status "KNOWN"; transcript_name "QRICH1-212"; exon_number "2"; exon_id "ENSE00001937225.1"; talon_gene "10109"; talon_transcript "36964"; talon_exon "177814"; exon_status "KNOWN"; level "2"; source "HAVANA";
chr3	HAVANA	transcript	49029932	49094062	.	-	.	gene_id "ENSG00000198218.10"; transcript_id "ENST00000357496.6"; gene_name "QRICH1"; gene_status "KNOWN"; gene_type "protein_coding"; transcript_type "protein_coding"; transcript_status "KNOWN"; transcript_name "QRICH1-201"; talon_gene "10109"; talon_transcript "36965"; ccdsid "CCDS2787.1"; havana_transcript "OTTHUMT00000345671.1"; level "2"; protein_id "ENSP00000350094.2"; source "HAVANA"; tag "CCDS"; transcript_support_level "2";
chr3	HAVANA	exon	49093912	49094062	.	-	.	gene_id "ENSG00000198218.10"; transcript_id "ENST00000357496.6"; gene_type "protein_coding"; gene_status "KNOWN"; gene_name "QRICH1"; transcript_type "protein_coding"; transcript_status "KNOWN"; transcript_name "QRICH1-201"; exon_number "1"; exon_id "ENSE00001413808.2"; talon_gene "10109"; talon_transcript "36965"; talon_exon "177815"; ccdsid "CCDS2787.1"; exon_status "KNOWN"; level "2"; protein_id "ENSP00000350094.2"; source "HAVANA"; tag "CCDS";
chr3	HAVANA	exon	49092397	49092456	.	-	.	gene_id "ENSG00000198218.10"; transcript_id "ENST00000357496.6"; gene_type "protein_coding"; gene_status "KNOWN"; gene_name "QRICH1"; transcript_type "protein_coding"; transcript_status "KNOWN"; transcript_name "QRICH1-201"; exon_number "2"; exon_id "ENSE00001412740.1"; talon_gene "10109"; talon_transcript "36965"; talon_exon "177817"; ccdsid "CCDS2787.1"; exon_status "KNOWN"; level "2"; protein_id "ENSP00000350094.2"; source "HAVANA"; tag "CCDS";
chr3	HAVANA	exon	49076709	49077038	.	-	.	gene_id "ENSG00000198218.10"; transcript_id "ENST00000357496.6"; gene_type "protein_coding"; gene_status "KNOWN"; gene_name "QRICH1"; transcript_type "protein_coding"; transcript_status "KNOWN"; transcript_name "QRICH1-201"; exon_number "3"; exon_id "ENSE00001326142.3"; talon_gene "10109"; talon_transcript "36965"; talon_exon "177796"; ccdsid "CCDS2787.1"; exon_status "KNOWN"; level "2"; protein_id "ENSP00000378830.2"; source "HAVANA"; tag "CCDS";
chr3	HAVANA	exon	49056862	49057890	.	-	.	gene_id "ENSG00000198218.10"; transcript_id "ENST00000357496.6"; gene_type "protein_coding"; gene_status "KNOWN"; gene_name "QRICH1"; transcript_type "protein_coding"; transcript_status "KNOWN"; transcript_name "QRICH1-201"; exon_number "4"; exon_id "ENSE00001292887.1"; talon_gene "10109"; talon_transcript "36965"; talon_exon "177798"; ccdsid "CCDS2787.1"; exon_status "KNOWN"; level "2"; protein_id "ENSP00000378830.2"; source "HAVANA"; tag "CCDS";
chr3	HAVANA	exon	49047069	49047246	.	-	.	gene_id "ENSG00000198218.10"; transcript_id "ENST00000357496.6"; gene_type "protein_coding"; gene_status "KNOWN"; gene_name "QRICH1"; transcript_type "protein_coding"; transcript_status "KNOWN"; transcript_name "QRICH1-201"; exon_number "5"; exon_id "ENSE00003648339.1"; talon_gene "10109"; talon_transcript "36965"; talon_exon "177800"; ccdsid "CCDS2787.1"; exon_status "KNOWN"; level "2"; protein_id "ENSP00000378830.2"; source "HAVANA"; tag "CCDS";
chr3	HAVANA	exon	49046425	49046579	.	-	.	gene_id "ENSG00000198218.10"; transcript_id "ENST00000357496.6"; gene_type "protein_coding"; gene_status "KNOWN"; gene_name "QRICH1"; transcript_type "protein_coding"; transcript_status "KNOWN"; transcript_name "QRICH1-201"; exon_number "6"; exon_id "ENSE00003516779.1"; talon_gene "10109"; talon_transcript "36965"; talon_exon "177802"; ccdsid "CCDS2787.1"; exon_status "KNOWN"; level "2"; protein_id "ENSP00000378830.2"; source "HAVANA"; tag "CCDS";
chr3	HAVANA	exon	49044390	49044504	.	-	.	gene_id "ENSG00000198218.10"; transcript_id "ENST00000357496.6"; gene_type "protein_coding"; gene_status "KNOWN"; gene_name "QRICH1"; transcript_type "protein_coding"; transcript_status "KNOWN"; transcript_name "QRICH1-201"; exon_number "7"; exon_id "ENSE00003539598.1"; talon_gene "10109"; talon_transcript "36965"; talon_exon "177804"; ccdsid "CCDS2787.1"; exon_status "KNOWN"; level "2"; protein_id "ENSP00000378830.2"; source "HAVANA"; tag "CCDS";
chr3	HAVANA	exon	49033120	49033228	.	-	.	gene_id "ENSG00000198218.10"; transcript_id "ENST00000357496.6"; gene_type "protein_coding"; gene_status "KNOWN"; gene_name "QRICH1"; transcript_type "protein_coding"; transcript_status "KNOWN"; transcript_name "QRICH1-201"; exon_number "8"; exon_id "ENSE00001330854.1"; talon_gene "10109"; talon_transcript "36965"; talon_exon "177806"; ccdsid "CCDS2787.1"; exon_status "KNOWN"; level "2"; protein_id "ENSP00000378830.2"; source "HAVANA"; tag "CCDS";
chr3	HAVANA	exon	49032622	49032773	.	-	.	gene_id "ENSG00000198218.10"; transcript_id "ENST00000357496.6"; gene_type "protein_coding"; gene_status "KNOWN"; gene_name "QRICH1"; transcript_type "protein_coding"; transcript_status "KNOWN"; transcript_name "QRICH1-201"; exon_number "9"; exon_id "ENSE00003487937.1"; talon_gene "10109"; talon_transcript "36965"; talon_exon "177808"; ccdsid "CCDS2787.1"; exon_status "KNOWN"; level "2"; protein_id "ENSP00000378830.2"; source "HAVANA"; tag "CCDS";
chr3	HAVANA	exon	49032183	49032273	.	-	.	gene_id "ENSG00000198218.10"; transcript_id "ENST00000357496.6"; gene_type "protein_coding"; gene_status "KNOWN"; gene_name "QRICH1"; transcript_type "protein_coding"; transcript_status "KNOWN"; transcript_name "QRICH1-201"; exon_number "10"; exon_id "ENSE00003597309.1"; talon_gene "10109"; talon_transcript "36965"; talon_exon "177810"; ccdsid "CCDS2787.1"; exon_status "KNOWN"; level "2"; protein_id "ENSP00000378830.2"; source "HAVANA"; tag "CCDS";
chr3	HAVANA	exon	49029932	49030644	.	-	.	gene_id "ENSG00000198218.10"; transcript_id "ENST00000357496.6"; gene_type "protein_coding"; gene_status "KNOWN"; gene_name "QRICH1"; transcript_type "protein_coding"; transcript_status "KNOWN"; transcript_name "QRICH1-201"; exon_number "11"; exon_id "ENSE00001869159.1"; talon_gene "10109"; talon_transcript "36965"; talon_exon "177819"; ccdsid "CCDS2787.1"; exon_status "KNOWN"; level "2"; protein_id "ENSP00000350094.2"; source "HAVANA"; tag "CCDS";
chr3	HAVANA	transcript	49030212	49093611	.	-	.	gene_id "ENSG00000198218.10"; transcript_id "ENST00000424300.5"; gene_name "QRICH1"; gene_status "KNOWN"; gene_type "protein_coding"; transcript_type "protein_coding"; transcript_status "KNOWN"; transcript_name "QRICH1-204"; talon_gene "10109"; talon_transcript "36966"; ccdsid "CCDS2787.1"; havana_transcript "OTTHUMT00000345672.1"; level "2"; protein_id "ENSP00000412890.1"; source "HAVANA"; tag "CCDS"; transcript_support_level "2";
chr3	HAVANA	exon	49093255	49093611	.	-	.	gene_id "ENSG00000198218.10"; transcript_id "ENST00000424300.5"; gene_type "protein_coding"; gene_status "KNOWN"; gene_name "QRICH1"; transcript_type "protein_coding"; transcript_status "KNOWN"; transcript_name "QRICH1-204"; exon_number "1"; exon_id "ENSE00001682540.1"; talon_gene "10109"; talon_transcript "36966"; talon_exon "177820"; ccdsid "CCDS2787.1"; exon_status "KNOWN"; level "2"; protein_id "ENSP00000412890.1"; source "HAVANA"; tag "CCDS";
chr3	HAVANA	exon	49092397	49092456	.	-	.	gene_id "ENSG00000198218.10"; transcript_id "ENST00000424300.5"; gene_type "protein_coding"; gene_status "KNOWN"; gene_name "QRICH1"; transcript_type "protein_coding"; transcript_status "KNOWN"; transcript_name "QRICH1-204"; exon_number "2"; exon_id "ENSE00001412740.1"; talon_gene "10109"; talon_transcript "36966"; talon_exon "177817"; ccdsid "CCDS2787.1"; exon_status "KNOWN"; level "2"; protein_id "ENSP00000350094.2"; source "HAVANA"; tag "CCDS";
chr3	HAVANA	exon	49076709	49077038	.	-	.	gene_id "ENSG00000198218.10"; transcript_id "ENST00000424300.5"; gene_type "protein_coding"; gene_status "KNOWN"; gene_name "QRICH1"; transcript_type "protein_coding"; transcript_status "KNOWN"; transcript_name "QRICH1-204"; exon_number "3"; exon_id "ENSE00001326142.3"; talon_gene "10109"; talon_transcript "36966"; talon_exon "177796"; ccdsid "CCDS2787.1"; exon_status "KNOWN"; level "2"; protein_id "ENSP00000378830.2"; source "HAVANA"; tag "CCDS";
chr3	HAVANA	exon	49056862	49057890	.	-	.	gene_id "ENSG00000198218.10"; transcript_id "ENST00000424300.5"; gene_type "protein_coding"; gene_status "KNOWN"; gene_name "QRICH1"; transcript_type "protein_coding"; transcript_status "KNOWN"; transcript_name "QRICH1-204"; exon_number "4"; exon_id "ENSE00001292887.1"; talon_gene "10109"; talon_transcript "36966"; talon_exon "177798"; ccdsid "CCDS2787.1"; exon_status "KNOWN"; level "2"; protein_id "ENSP00000378830.2"; source "HAVANA"; tag "CCDS";
chr3	HAVANA	exon	49047069	49047246	.	-	.	gene_id "ENSG00000198218.10"; transcript_id "ENST00000424300.5"; gene_type "protein_coding"; gene_status "KNOWN"; gene_name "QRICH1"; transcript_type "protein_coding"; transcript_status "KNOWN"; transcript_name "QRICH1-204"; exon_number "5"; exon_id "ENSE00003648339.1"; talon_gene "10109"; talon_transcript "36966"; talon_exon "177800"; ccdsid "CCDS2787.1"; exon_status "KNOWN"; level "2"; protein_id "ENSP00000378830.2"; source "HAVANA"; tag "CCDS";
chr3	HAVANA	exon	49046425	49046579	.	-	.	gene_id "ENSG00000198218.10"; transcript_id "ENST00000424300.5"; gene_type "protein_coding"; gene_status "KNOWN"; gene_name "QRICH1"; transcript_type "protein_coding"; transcript_status "KNOWN"; transcript_name "QRICH1-204"; exon_number "6"; exon_id "ENSE00003516779.1"; talon_gene "10109"; talon_transcript "36966"; talon_exon "177802"; ccdsid "CCDS2787.1"; exon_status "KNOWN"; level "2"; protein_id "ENSP00000378830.2"; source "HAVANA"; tag "CCDS";
chr3	HAVANA	exon	49044390	49044504	.	-	.	gene_id "ENSG00000198218.10"; transcript_id "ENST00000424300.5"; gene_type "protein_coding"; gene_status "KNOWN"; gene_name "QRICH1"; transcript_type "protein_coding"; transcript_status "KNOWN"; transcript_name "QRICH1-204"; exon_number "7"; exon_id "ENSE00003539598.1"; talon_gene "10109"; talon_transcript "36966"; talon_exon "177804"; ccdsid "CCDS2787.1"; exon_status "KNOWN"; level "2"; protein_id "ENSP00000378830.2"; source "HAVANA"; tag "CCDS";
chr3	HAVANA	exon	49033120	49033228	.	-	.	gene_id "ENSG00000198218.10"; transcript_id "ENST00000424300.5"; gene_type "protein_coding"; gene_status "KNOWN"; gene_name "QRICH1"; transcript_type "protein_coding"; transcript_status "KNOWN"; transcript_name "QRICH1-204"; exon_number "8"; exon_id "ENSE00001330854.1"; talon_gene "10109"; talon_transcript "36966"; talon_exon "177806"; ccdsid "CCDS2787.1"; exon_status "KNOWN"; level "2"; protein_id "ENSP00000378830.2"; source "HAVANA"; tag "CCDS";
chr3	HAVANA	exon	49032622	49032773	.	-	.	gene_id "ENSG00000198218.10"; transcript_id "ENST00000424300.5"; gene_type "protein_coding"; gene_status "KNOWN"; gene_name "QRICH1"; transcript_type "protein_coding"; transcript_status "KNOWN"; transcript_name "QRICH1-204"; exon_number "9"; exon_id "ENSE00003487937.1"; talon_gene "10109"; talon_transcript "36966"; talon_exon "177808"; ccdsid "CCDS2787.1"; exon_status "KNOWN"; level "2"; protein_id "ENSP00000378830.2"; source "HAVANA"; tag "CCDS";
chr3	HAVANA	exon	49032183	49032273	.	-	.	gene_id "ENSG00000198218.10"; transcript_id "ENST00000424300.5"; gene_type "protein_coding"; gene_status "KNOWN"; gene_name "QRICH1"; transcript_type "protein_coding"; transcript_status "KNOWN"; transcript_name "QRICH1-204"; exon_number "10"; exon_id "ENSE00003597309.1"; talon_gene "10109"; talon_transcript "36966"; talon_exon "177810"; ccdsid "CCDS2787.1"; exon_status "KNOWN"; level "2"; protein_id "ENSP00000378830.2"; source "HAVANA"; tag "CCDS";
chr3	HAVANA	exon	49030212	49030644	.	-	.	gene_id "ENSG00000198218.10"; transcript_id "ENST00000424300.5"; gene_type "protein_coding"; gene_status "KNOWN"; gene_name "QRICH1"; transcript_type "protein_coding"; transcript_status "KNOWN"; transcript_name "QRICH1-204"; exon_number "11"; exon_id "ENSE00001718818.1"; talon_gene "10109"; talon_transcript "36966"; talon_exon "177822"; ccdsid "CCDS2787.1"; exon_status "KNOWN"; level "2"; protein_id "ENSP00000412890.1"; source "HAVANA"; tag "CCDS";
chr3	HAVANA	transcript	49030375	49044442	.	-	.	gene_id "ENSG00000198218.10"; transcript_id "ENST00000489642.5"; gene_name "QRICH1"; gene_status "KNOWN"; gene_type "protein_coding"; transcript_type "retained_intron"; transcript_status "KNOWN"; transcript_name "QRICH1-211"; talon_gene "10109"; talon_transcript "36967"; havana_transcript "OTTHUMT00000345675.1"; level "2"; source "HAVANA"; transcript_support_level "5";
chr3	HAVANA	exon	49044390	49044442	.	-	.	gene_id "ENSG00000198218.10"; transcript_id "ENST00000489642.5"; gene_type "protein_coding"; gene_status "KNOWN"; gene_name "QRICH1"; transcript_type "retained_intron"; transcript_status "KNOWN"; transcript_name "QRICH1-211"; exon_number "1"; exon_id "ENSE00001863565.1"; talon_gene "10109"; talon_transcript "36967"; talon_exon "177823"; exon_status "KNOWN"; level "2"; source "HAVANA";
chr3	HAVANA	exon	49032622	49033228	.	-	.	gene_id "ENSG00000198218.10"; transcript_id "ENST00000489642.5"; gene_type "protein_coding"; gene_status "KNOWN"; gene_name "QRICH1"; transcript_type "retained_intron"; transcript_status "KNOWN"; transcript_name "QRICH1-211"; exon_number "2"; exon_id "ENSE00001890409.1"; talon_gene "10109"; talon_transcript "36967"; talon_exon "177824"; exon_status "KNOWN"; level "2"; source "HAVANA";
chr3	HAVANA	exon	49032183	49032273	.	-	.	gene_id "ENSG00000198218.10"; transcript_id "ENST00000489642.5"; gene_type "protein_coding"; gene_status "KNOWN"; gene_name "QRICH1"; transcript_type "retained_intron"; transcript_status "KNOWN"; transcript_name "QRICH1-211"; exon_number "3"; exon_id "ENSE00003597309.1"; talon_gene "10109"; talon_transcript "36967"; talon_exon "177810"; ccdsid "CCDS2787.1"; exon_status "KNOWN"; level "2"; protein_id "ENSP00000378830.2"; source "HAVANA"; tag "CCDS";
chr3	HAVANA	exon	49030375	49030644	.	-	.	gene_id "ENSG00000198218.10"; transcript_id "ENST00000489642.5"; gene_type "protein_coding"; gene_status "KNOWN"; gene_name "QRICH1"; transcript_type "retained_intron"; transcript_status "KNOWN"; transcript_name "QRICH1-211"; exon_number "4"; exon_id "ENSE00001893490.1"; talon_gene "10109"; talon_transcript "36967"; talon_exon "177825"; exon_status "KNOWN"; level "2"; source "HAVANA";
chr3	HAVANA	gene	49095932	49104759	.	-	.	gene_id "ENSG00000172053.17"; gene_name "QARS"; gene_status "KNOWN"; gene_type "protein_coding"; talon_gene "10111"; havana_gene "OTTHUMG00000156774.12"; level "1"; tag "ncRNA_host";
chr3	HAVANA	transcript	49095932	49099595	.	-	.	gene_id "ENSG00000172053.17"; transcript_id "ENST00000453392.5"; gene_name "QARS"; gene_status "KNOWN"; gene_type "protein_coding"; transcript_type "protein_coding"; transcript_status "KNOWN"; transcript_name "QARS-207"; talon_gene "10111"; talon_transcript "36978"; havana_transcript "OTTHUMT00000345766.1"; level "2"; protein_id "ENSP00000396326.1"; source "HAVANA"; tag "cds_start_NF"; transcript_support_level "5";
chr3	HAVANA	exon	49099510	49099595	.	-	.	gene_id "ENSG00000172053.17"; transcript_id "ENST00000453392.5"; gene_type "protein_coding"; gene_status "KNOWN"; gene_name "QARS"; transcript_type "protein_coding"; transcript_status "KNOWN"; transcript_name "QARS-207"; exon_number "1"; exon_id "ENSE00001705419.1"; talon_gene "10111"; talon_transcript "36978"; talon_exon "177862"; exon_status "KNOWN"; level "2"; protein_id "ENSP00000396326.1"; source "HAVANA"; tag "cds_start_NF";
chr3	HAVANA	exon	49099344	49099431	.	-	.	gene_id "ENSG00000172053.17"; transcript_id "ENST00000453392.5"; gene_type "protein_coding"; gene_status "KNOWN"; gene_name "QARS"; transcript_type "protein_coding"; transcript_status "KNOWN"; transcript_name "QARS-207"; exon_number "2"; exon_id "ENSE00003657423.1"; talon_gene "10111"; talon_transcript "36978"; talon_exon "177864"; ccdsid "CCDS2788.1"; exon_status "KNOWN"; level "2"; protein_id "ENSP00000396326.1"; source "HAVANA"; tag "cds_start_NF";
chr3	HAVANA	exon	49099110	49099253	.	-	.	gene_id "ENSG00000172053.17"; transcript_id "ENST00000453392.5"; gene_type "protein_coding"; gene_status "KNOWN"; gene_name "QARS"; transcript_type "protein_coding"; transcript_status "KNOWN"; transcript_name "QARS-207"; exon_number "3"; exon_id "ENSE00003572060.1"; talon_gene "10111"; talon_transcript "36978"; talon_exon "177866"; ccdsid "CCDS2788.1"; exon_status "KNOWN"; level "2"; protein_id "ENSP00000396326.1"; source "HAVANA"; tag "cds_start_NF";
chr3	HAVANA	exon	49098885	49098989	.	-	.	gene_id "ENSG00000172053.17"; transcript_id "ENST00000453392.5"; gene_type "protein_coding"; gene_status "KNOWN"; gene_name "QARS"; transcript_type "protein_coding"; transcript_status "KNOWN"; transcript_name "QARS-207"; exon_number "4"; exon_id "ENSE00003605123.1"; talon_gene "10111"; talon_transcript "36978"; talon_exon "177853"; ccdsid "CCDS2788.1"; exon_status "KNOWN"; level "2"; protein_id "ENSP00000396326.1"; source "HAVANA"; tag "cds_start_NF";
chr3	HAVANA	exon	49098600	49098692	.	-	.	gene_id "ENSG00000172053.17"; transcript_id "ENST00000453392.5"; gene_type "protein_coding"; gene_status "KNOWN"; gene_name "QARS"; transcript_type "protein_coding"; transcript_status "KNOWN"; transcript_name "QARS-207"; exon_number "5"; exon_id "ENSE00003686615.1"; talon_gene "10111"; talon_transcript "36978"; talon_exon "177855"; ccdsid "CCDS2788.1"; exon_status "KNOWN"; level "2"; protein_id "ENSP00000396326.1"; source "HAVANA"; tag "cds_start_NF";
chr3	HAVANA	exon	49098353	49098480	.	-	.	gene_id "ENSG00000172053.17"; transcript_id "ENST00000453392.5"; gene_type "protein_coding"; gene_status "KNOWN"; gene_name "QARS"; transcript_type "protein_coding"; transcript_status "KNOWN"; transcript_name "QARS-207"; exon_number "6"; exon_id "ENSE00003684005.1"; talon_gene "10111"; talon_transcript "36978"; talon_exon "177867"; ccdsid "CCDS2788.1"; exon_status "KNOWN"; level "2"; protein_id "ENSP00000396326.1"; source "HAVANA"; tag "cds_start_NF";
chr3	HAVANA	exon	49098192	49098258	.	-	.	gene_id "ENSG00000172053.17"; transcript_id "ENST00000453392.5"; gene_type "protein_coding"; gene_status "KNOWN"; gene_name "QARS"; transcript_type "protein_coding"; transcript_status "KNOWN"; transcript_name "QARS-207"; exon_number "7"; exon_id "ENSE00003663607.1"; talon_gene "10111"; talon_transcript "36978"; talon_exon "177869"; ccdsid "CCDS2788.1"; exon_status "KNOWN"; level "2"; protein_id "ENSP00000396326.1"; source "HAVANA"; tag "cds_start_NF";
chr3	HAVANA	exon	49095932	49096079	.	-	.	gene_id "ENSG00000172053.17"; transcript_id "ENST00000453392.5"; gene_type "protein_coding"; gene_status "KNOWN"; gene_name "QARS"; transcript_type "protein_coding"; transcript_status "KNOWN"; transcript_name "QARS-207"; exon_number "8"; exon_id "ENSE00003476048.1"; talon_gene "10111"; talon_transcript "36978"; talon_exon "177861"; ccdsid "CCDS2788.1"; exon_status "KNOWN"; level "2"; protein_id "ENSP00000396326.1"; source "HAVANA"; tag "cds_start_NF";
chr3	HAVANA	transcript	49095932	49105135	.	-	.	gene_id "ENSG00000172053.17"; transcript_id "ENST00000306125.11"; gene_name "QARS"; gene_status "KNOWN"; gene_type "protein_coding"; transcript_type "protein_coding"; transcript_status "KNOWN"; transcript_name "QARS-201"; talon_gene "10111"; talon_transcript "36980"; ccdsid "CCDS2788.1"; havana_transcript "OTTHUMT00000345689.4"; level "2"; protein_id "ENSP00000307567.6"; source "HAVANA"; tag "CCDS"; transcript_support_level "1";
chr3	HAVANA	exon	49104617	49105135	.	-	.	gene_id "ENSG00000172053.17"; transcript_id "ENST00000306125.11"; gene_type "protein_coding"; gene_status "KNOWN"; gene_name "QARS"; transcript_type "protein_coding"; transcript_status "KNOWN"; transcript_name "QARS-201"; exon_number "1"; exon_id "ENSE00003786181.1"; talon_gene "10111"; talon_transcript "36980"; talon_exon "177880"; ccdsid "CCDS2788.1"; exon_status "KNOWN"; level "2"; protein_id "ENSP00000307567.6"; source "HAVANA"; tag "CCDS";
chr3	HAVANA	exon	49104324	49104471	.	-	.	gene_id "ENSG00000172053.17"; transcript_id "ENST00000306125.11"; gene_type "protein_coding"; gene_status "KNOWN"; gene_name "QARS"; transcript_type "protein_coding"; transcript_status "KNOWN"; transcript_name "QARS-201"; exon_number "2"; exon_id "ENSE00003654596.1"; talon_gene "10111"; talon_transcript "36980"; talon_exon "177882"; ccdsid "CCDS2788.1"; exon_status "KNOWN"; level "2"; protein_id "ENSP00000307567.6"; source "HAVANA"; tag "CCDS";
chr3	HAVANA	exon	49103863	49103972	.	-	.	gene_id "ENSG00000172053.17"; transcript_id "ENST00000306125.11"; gene_type "protein_coding"; gene_status "KNOWN"; gene_name "QARS"; transcript_type "protein_coding"; transcript_status "KNOWN"; transcript_name "QARS-201"; exon_number "3"; exon_id "ENSE00003472073.1"; talon_gene "10111"; talon_transcript "36980"; talon_exon "177884"; ccdsid "CCDS2788.1"; exon_status "KNOWN"; level "2"; protein_id "ENSP00000307567.6"; source "HAVANA"; tag "CCDS";
chr3	HAVANA	exon	49103631	49103706	.	-	.	gene_id "ENSG00000172053.17"; transcript_id "ENST00000306125.11"; gene_type "protein_coding"; gene_status "KNOWN"; gene_name "QARS"; transcript_type "protein_coding"; transcript_status "KNOWN"; transcript_name "QARS-201"; exon_number "4"; exon_id "ENSE00003471280.1"; talon_gene "10111"; talon_transcript "36980"; talon_exon "177886"; ccdsid "CCDS2788.1"; exon_status "KNOWN"; level "2"; protein_id "ENSP00000307567.6"; source "HAVANA"; tag "CCDS";
chr3	HAVANA	exon	49103345	49103409	.	-	.	gene_id "ENSG00000172053.17"; transcript_id "ENST00000306125.11"; gene_type "protein_coding"; gene_status "KNOWN"; gene_name "QARS"; transcript_type "protein_coding"; transcript_status "KNOWN"; transcript_name "QARS-201"; exon_number "5"; exon_id "ENSE00003591633.1"; talon_gene "10111"; talon_transcript "36980"; talon_exon "177888"; ccdsid "CCDS2788.1"; exon_status "KNOWN"; level "2"; protein_id "ENSP00000307567.6"; source "HAVANA"; tag "CCDS";
chr3	HAVANA	exon	49102419	49102472	.	-	.	gene_id "ENSG00000172053.17"; transcript_id "ENST00000306125.11"; gene_type "protein_coding"; gene_status "KNOWN"; gene_name "QARS"; transcript_type "protein_coding"; transcript_status "KNOWN"; transcript_name "QARS-201"; exon_number "6"; exon_id "ENSE00003466831.1"; talon_gene "10111"; talon_transcript "36980"; talon_exon "177890"; ccdsid "CCDS2788.1"; exon_status "KNOWN"; level "2"; protein_id "ENSP00000307567.6"; source "HAVANA"; tag "CCDS";
chr3	HAVANA	exon	49102205	49102265	.	-	.	gene_id "ENSG00000172053.17"; transcript_id "ENST00000306125.11"; gene_type "protein_coding"; gene_status "KNOWN"; gene_name "QARS"; transcript_type "protein_coding"; transcript_status "KNOWN"; transcript_name "QARS-201"; exon_number "7"; exon_id "ENSE00003503914.1"; talon_gene "10111"; talon_transcript "36980"; talon_exon "177892"; ccdsid "CCDS2788.1"; exon_status "KNOWN"; level "2"; protein_id "ENSP00000307567.6"; source "HAVANA"; tag "CCDS";
chr3	HAVANA	exon	49101828	49101899	.	-	.	gene_id "ENSG00000172053.17"; transcript_id "ENST00000306125.11"; gene_type "protein_coding"; gene_status "KNOWN"; gene_name "QARS"; transcript_type "protein_coding"; transcript_status "KNOWN"; transcript_name "QARS-201"; exon_number "8"; exon_id "ENSE00003658389.1"; talon_gene "10111"; talon_transcript "36980"; talon_exon "177894"; ccdsid "CCDS2788.1"; exon_status "KNOWN"; level "2"; protein_id "ENSP00000307567.6"; source "HAVANA"; tag "CCDS";
chr3	HAVANA	exon	49101620	49101705	.	-	.	gene_id "ENSG00000172053.17"; transcript_id "ENST00000306125.11"; gene_type "protein_coding"; gene_status "KNOWN"; gene_name "QARS"; transcript_type "protein_coding"; transcript_status "KNOWN"; transcript_name "QARS-201"; exon_number "9"; exon_id "ENSE00003660958.1"; talon_gene "10111"; talon_transcript "36980"; talon_exon "177896"; ccdsid "CCDS2788.1"; exon_status "KNOWN"; level "2"; protein_id "ENSP00000307567.6"; source "HAVANA"; tag "CCDS";
chr3	HAVANA	exon	49101355	49101441	.	-	.	gene_id "ENSG00000172053.17"; transcript_id "ENST00000306125.11"; gene_type "protein_coding"; gene_status "KNOWN"; gene_name "QARS"; transcript_type "protein_coding"; transcript_status "KNOWN"; transcript_name "QARS-201"; exon_number "10"; exon_id "ENSE00003668410.1"; talon_gene "10111"; talon_transcript "36980"; talon_exon "177898"; ccdsid "CCDS2788.1"; exon_status "KNOWN"; level "2"; protein_id "ENSP00000307567.6"; source "HAVANA"; tag "CCDS";
chr3	HAVANA	exon	49100575	49100674	.	-	.	gene_id "ENSG00000172053.17"; transcript_id "ENST00000306125.11"; gene_type "protein_coding"; gene_status "KNOWN"; gene_name "QARS"; transcript_type "protein_coding"; transcript_status "KNOWN"; transcript_name "QARS-201"; exon_number "11"; exon_id "ENSE00003473742.1"; talon_gene "10111"; talon_transcript "36980"; talon_exon "177900"; ccdsid "CCDS2788.1"; exon_status "KNOWN"; level "2"; protein_id "ENSP00000307567.6"; source "HAVANA"; tag "CCDS";
chr3	HAVANA	exon	49100380	49100458	.	-	.	gene_id "ENSG00000172053.17"; transcript_id "ENST00000306125.11"; gene_type "protein_coding"; gene_status "KNOWN"; gene_name "QARS"; transcript_type "protein_coding"; transcript_status "KNOWN"; transcript_name "QARS-201"; exon_number "12"; exon_id "ENSE00003516014.1"; talon_gene "10111"; talon_transcript "36980"; talon_exon "177902"; ccdsid "CCDS2788.1"; exon_status "KNOWN"; level "2"; protein_id "ENSP00000307567.6"; source "HAVANA"; tag "CCDS";
chr3	HAVANA	exon	49100190	49100298	.	-	.	gene_id "ENSG00000172053.17"; transcript_id "ENST00000306125.11"; gene_type "protein_coding"; gene_status "KNOWN"; gene_name "QARS"; transcript_type "protein_coding"; transcript_status "KNOWN"; transcript_name "QARS-201"; exon_number "13"; exon_id "ENSE00003614114.1"; talon_gene "10111"; talon_transcript "36980"; talon_exon "177904"; ccdsid "CCDS2788.1"; exon_status "KNOWN"; level "2"; protein_id "ENSP00000307567.6"; source "HAVANA"; tag "CCDS";
chr3	HAVANA	exon	49099961	49100091	.	-	.	gene_id "ENSG00000172053.17"; transcript_id "ENST00000306125.11"; gene_type "protein_coding"; gene_status "KNOWN"; gene_name "QARS"; transcript_type "protein_coding"; transcript_status "KNOWN"; transcript_name "QARS-201"; exon_number "14"; exon_id "ENSE00003490776.1"; talon_gene "10111"; talon_transcript "36980"; talon_exon "177873"; ccdsid "CCDS2788.1"; exon_status "KNOWN"; level "2"; protein_id "ENSP00000489828.1"; source "HAVANA"; tag "RNA_Seq_supported_only";
chr3	HAVANA	exon	49099761	49099853	.	-	.	gene_id "ENSG00000172053.17"; transcript_id "ENST00000306125.11"; gene_type "protein_coding"; gene_status "KNOWN"; gene_name "QARS"; transcript_type "protein_coding"; transcript_status "KNOWN"; transcript_name "QARS-201"; exon_number "15"; exon_id "ENSE00003573378.1"; talon_gene "10111"; talon_transcript "36980"; talon_exon "177875"; ccdsid "CCDS2788.1"; exon_status "KNOWN"; level "2"; protein_id "ENSP00000489828.1"; source "HAVANA"; tag "RNA_Seq_supported_only";
chr3	HAVANA	exon	49099510	49099647	.	-	.	gene_id "ENSG00000172053.17"; transcript_id "ENST00000306125.11"; gene_type "protein_coding"; gene_status "KNOWN"; gene_name "QARS"; transcript_type "protein_coding"; transcript_status "KNOWN"; transcript_name "QARS-201"; exon_number "16"; exon_id "ENSE00003487048.1"; talon_gene "10111"; talon_transcript "36980"; talon_exon "177877"; ccdsid "CCDS2788.1"; exon_status "KNOWN"; level "2"; protein_id "ENSP00000489828.1"; source "HAVANA"; tag "RNA_Seq_supported_only";
chr3	HAVANA	exon	49099344	49099431	.	-	.	gene_id "ENSG00000172053.17"; transcript_id "ENST00000306125.11"; gene_type "protein_coding"; gene_status "KNOWN"; gene_name "QARS"; transcript_type "protein_coding"; transcript_status "KNOWN"; transcript_name "QARS-201"; exon_number "17"; exon_id "ENSE00003657423.1"; talon_gene "10111"; talon_transcript "36980"; talon_exon "177864"; ccdsid "CCDS2788.1"; exon_status "KNOWN"; level "2"; protein_id "ENSP00000396326.1"; source "HAVANA"; tag "cds_start_NF";
chr3	HAVANA	exon	49099110	49099253	.	-	.	gene_id "ENSG00000172053.17"; transcript_id "ENST00000306125.11"; gene_type "protein_coding"; gene_status "KNOWN"; gene_name "QARS"; transcript_type "protein_coding"; transcript_status "KNOWN"; transcript_name "QARS-201"; exon_number "18"; exon_id "ENSE00003572060.1"; talon_gene "10111"; talon_transcript "36980"; talon_exon "177866"; ccdsid "CCDS2788.1"; exon_status "KNOWN"; level "2"; protein_id "ENSP00000396326.1"; source "HAVANA"; tag "cds_start_NF";
chr3	HAVANA	exon	49098885	49098989	.	-	.	gene_id "ENSG00000172053.17"; transcript_id "ENST00000306125.11"; gene_type "protein_coding"; gene_status "KNOWN"; gene_name "QARS"; transcript_type "protein_coding"; transcript_status "KNOWN"; transcript_name "QARS-201"; exon_number "19"; exon_id "ENSE00003605123.1"; talon_gene "10111"; talon_transcript "36980"; talon_exon "177853"; ccdsid "CCDS2788.1"; exon_status "KNOWN"; level "2"; protein_id "ENSP00000396326.1"; source "HAVANA"; tag "cds_start_NF";
chr3	HAVANA	exon	49098600	49098692	.	-	.	gene_id "ENSG00000172053.17"; transcript_id "ENST00000306125.11"; gene_type "protein_coding"; gene_status "KNOWN"; gene_name "QARS"; transcript_type "protein_coding"; transcript_status "KNOWN"; transcript_name "QARS-201"; exon_number "20"; exon_id "ENSE00003686615.1"; talon_gene "10111"; talon_transcript "36980"; talon_exon "177855"; ccdsid "CCDS2788.1"; exon_status "KNOWN"; level "2"; protein_id "ENSP00000396326.1"; source "HAVANA"; tag "cds_start_NF";
chr3	HAVANA	exon	49098353	49098480	.	-	.	gene_id "ENSG00000172053.17"; transcript_id "ENST00000306125.11"; gene_type "protein_coding"; gene_status "KNOWN"; gene_name "QARS"; transcript_type "protein_coding"; transcript_status "KNOWN"; transcript_name "QARS-201"; exon_number "21"; exon_id "ENSE00003684005.1"; talon_gene "10111"; talon_transcript "36980"; talon_exon "177867"; ccdsid "CCDS2788.1"; exon_status "KNOWN"; level "2"; protein_id "ENSP00000396326.1"; source "HAVANA"; tag "cds_start_NF";
chr3	HAVANA	exon	49098192	49098258	.	-	.	gene_id "ENSG00000172053.17"; transcript_id "ENST00000306125.11"; gene_type "protein_coding"; gene_status "KNOWN"; gene_name "QARS"; transcript_type "protein_coding"; transcript_status "KNOWN"; transcript_name "QARS-201"; exon_number "22"; exon_id "ENSE00003663607.1"; talon_gene "10111"; talon_transcript "36980"; talon_exon "177869"; ccdsid "CCDS2788.1"; exon_status "KNOWN"; level "2"; protein_id "ENSP00000396326.1"; source "HAVANA"; tag "cds_start_NF";
chr3	HAVANA	exon	49097992	49098117	.	-	.	gene_id "ENSG00000172053.17"; transcript_id "ENST00000306125.11"; gene_type "protein_coding"; gene_status "KNOWN"; gene_name "QARS"; transcript_type "protein_coding"; transcript_status "KNOWN"; transcript_name "QARS-201"; exon_number "23"; exon_id "ENSE00003579386.1"; talon_gene "10111"; talon_transcript "36980"; talon_exon "177859"; ccdsid "CCDS2788.1"; exon_status "KNOWN"; level "2"; protein_id "ENSP00000489828.1"; source "HAVANA"; tag "RNA_Seq_supported_only";
chr3	HAVANA	exon	49095932	49096079	.	-	.	gene_id "ENSG00000172053.17"; transcript_id "ENST00000306125.11"; gene_type "protein_coding"; gene_status "KNOWN"; gene_name "QARS"; transcript_type "protein_coding"; transcript_status "KNOWN"; transcript_name "QARS-201"; exon_number "24"; exon_id "ENSE00003476048.1"; talon_gene "10111"; talon_transcript "36980"; talon_exon "177861"; ccdsid "CCDS2788.1"; exon_status "KNOWN"; level "2"; protein_id "ENSP00000396326.1"; source "HAVANA"; tag "cds_start_NF";
chr3	TALON	transcript	49095932	49100102	.	-	.	gene_id "ENSG00000172053.17"; transcript_id "ENCODEHT000374690"; gene_name "QARS"; gene_status "KNOWN"; gene_type "protein_coding"; transcript_status "NOVEL"; transcript_name "ENCODEHT000374690"; talon_gene "10111"; talon_transcript "374690"; ISM-suffix_to_IDs "36980,36984,36987,36989,374685,374687"; ISM-suffix_transcript "TRUE"; ISM_to_IDs "36980,36984,36987,36989,374685,374687"; ISM_transcript "TRUE";
chr3	HAVANA	exon	49099961	49100102	.	-	.	gene_id "ENSG00000172053.17"; transcript_id "ENCODEHT000374690"; gene_type "protein_coding"; gene_status "KNOWN"; gene_name "QARS"; transcript_status "NOVEL"; transcript_name "ENCODEHT000374690"; exon_number "1"; exon_id "ENSE00003785945.1"; talon_gene "10111"; talon_transcript "374690"; talon_exon "177959"; exon_status "KNOWN"; level "2"; source "HAVANA";
chr3	HAVANA	exon	49099761	49099853	.	-	.	gene_id "ENSG00000172053.17"; transcript_id "ENCODEHT000374690"; gene_type "protein_coding"; gene_status "KNOWN"; gene_name "QARS"; transcript_status "NOVEL"; transcript_name "ENCODEHT000374690"; exon_number "2"; exon_id "ENSE00003573378.1"; talon_gene "10111"; talon_transcript "374690"; talon_exon "177875"; ccdsid "CCDS2788.1"; exon_status "KNOWN"; level "2"; protein_id "ENSP00000489828.1"; source "HAVANA"; tag "RNA_Seq_supported_only";
chr3	HAVANA	exon	49099510	49099647	.	-	.	gene_id "ENSG00000172053.17"; transcript_id "ENCODEHT000374690"; gene_type "protein_coding"; gene_status "KNOWN"; gene_name "QARS"; transcript_status "NOVEL"; transcript_name "ENCODEHT000374690"; exon_number "3"; exon_id "ENSE00003487048.1"; talon_gene "10111"; talon_transcript "374690"; talon_exon "177877"; ccdsid "CCDS2788.1"; exon_status "KNOWN"; level "2"; protein_id "ENSP00000489828.1"; source "HAVANA"; tag "RNA_Seq_supported_only";
chr3	HAVANA	exon	49099344	49099431	.	-	.	gene_id "ENSG00000172053.17"; transcript_id "ENCODEHT000374690"; gene_type "protein_coding"; gene_status "KNOWN"; gene_name "QARS"; transcript_status "NOVEL"; transcript_name "ENCODEHT000374690"; exon_number "4"; exon_id "ENSE00003657423.1"; talon_gene "10111"; talon_transcript "374690"; talon_exon "177864"; ccdsid "CCDS2788.1"; exon_status "KNOWN"; level "2"; protein_id "ENSP00000396326.1"; source "HAVANA"; tag "cds_start_NF";
chr3	HAVANA	exon	49099110	49099253	.	-	.	gene_id "ENSG00000172053.17"; transcript_id "ENCODEHT000374690"; gene_type "protein_coding"; gene_status "KNOWN"; gene_name "QARS"; transcript_status "NOVEL"; transcript_name "ENCODEHT000374690"; exon_number "5"; exon_id "ENSE00003572060.1"; talon_gene "10111"; talon_transcript "374690"; talon_exon "177866"; ccdsid "CCDS2788.1"; exon_status "KNOWN"; level "2"; protein_id "ENSP00000396326.1"; source "HAVANA"; tag "cds_start_NF";
chr3	HAVANA	exon	49098885	49098989	.	-	.	gene_id "ENSG00000172053.17"; transcript_id "ENCODEHT000374690"; gene_type "protein_coding"; gene_status "KNOWN"; gene_name "QARS"; transcript_status "NOVEL"; transcript_name "ENCODEHT000374690"; exon_number "6"; exon_id "ENSE00003605123.1"; talon_gene "10111"; talon_transcript "374690"; talon_exon "177853"; ccdsid "CCDS2788.1"; exon_status "KNOWN"; level "2"; protein_id "ENSP00000396326.1"; source "HAVANA"; tag "cds_start_NF";
chr3	HAVANA	exon	49098600	49098692	.	-	.	gene_id "ENSG00000172053.17"; transcript_id "ENCODEHT000374690"; gene_type "protein_coding"; gene_status "KNOWN"; gene_name "QARS"; transcript_status "NOVEL"; transcript_name "ENCODEHT000374690"; exon_number "7"; exon_id "ENSE00003686615.1"; talon_gene "10111"; talon_transcript "374690"; talon_exon "177855"; ccdsid "CCDS2788.1"; exon_status "KNOWN"; level "2"; protein_id "ENSP00000396326.1"; source "HAVANA"; tag "cds_start_NF";
chr3	HAVANA	exon	49098353	49098480	.	-	.	gene_id "ENSG00000172053.17"; transcript_id "ENCODEHT000374690"; gene_type "protein_coding"; gene_status "KNOWN"; gene_name "QARS"; transcript_status "NOVEL"; transcript_name "ENCODEHT000374690"; exon_number "8"; exon_id "ENSE00003684005.1"; talon_gene "10111"; talon_transcript "374690"; talon_exon "177867"; ccdsid "CCDS2788.1"; exon_status "KNOWN"; level "2"; protein_id "ENSP00000396326.1"; source "HAVANA"; tag "cds_start_NF";
chr3	HAVANA	exon	49098192	49098258	.	-	.	gene_id "ENSG00000172053.17"; transcript_id "ENCODEHT000374690"; gene_type "protein_coding"; gene_status "KNOWN"; gene_name "QARS"; transcript_status "NOVEL"; transcript_name "ENCODEHT000374690"; exon_number "9"; exon_id "ENSE00003663607.1"; talon_gene "10111"; talon_transcript "374690"; talon_exon "177869"; ccdsid "CCDS2788.1"; exon_status "KNOWN"; level "2"; protein_id "ENSP00000396326.1"; source "HAVANA"; tag "cds_start_NF";
chr3	HAVANA	exon	49097992	49098117	.	-	.	gene_id "ENSG00000172053.17"; transcript_id "ENCODEHT000374690"; gene_type "protein_coding"; gene_status "KNOWN"; gene_name "QARS"; transcript_status "NOVEL"; transcript_name "ENCODEHT000374690"; exon_number "10"; exon_id "ENSE00003579386.1"; talon_gene "10111"; talon_transcript "374690"; talon_exon "177859"; ccdsid "CCDS2788.1"; exon_status "KNOWN"; level "2"; protein_id "ENSP00000489828.1"; source "HAVANA"; tag "RNA_Seq_supported_only";
chr3	HAVANA	exon	49095932	49096079	.	-	.	gene_id "ENSG00000172053.17"; transcript_id "ENCODEHT000374690"; gene_type "protein_coding"; gene_status "KNOWN"; gene_name "QARS"; transcript_status "NOVEL"; transcript_name "ENCODEHT000374690"; exon_number "11"; exon_id "ENSE00003476048.1"; talon_gene "10111"; talon_transcript "374690"; talon_exon "177861"; ccdsid "CCDS2788.1"; exon_status "KNOWN"; level "2"; protein_id "ENSP00000396326.1"; source "HAVANA"; tag "cds_start_NF";
chr3	TALON	transcript	49095932	49099595	.	-	.	gene_id "ENSG00000172053.17"; transcript_id "ENCODEHT000374692"; gene_name "QARS"; gene_status "KNOWN"; gene_type "protein_coding"; transcript_status "NOVEL"; transcript_name "ENCODEHT000374692"; talon_gene "10111"; talon_transcript "374692"; ISM-suffix_to_IDs "36980,36984,36987,36989,374685,374687,374690"; ISM-suffix_transcript "TRUE"; ISM_to_IDs "36980,36984,36987,36989,374685,374687,374690"; ISM_transcript "TRUE";
chr3	HAVANA	exon	49099510	49099595	.	-	.	gene_id "ENSG00000172053.17"; transcript_id "ENCODEHT000374692"; gene_type "protein_coding"; gene_status "KNOWN"; gene_name "QARS"; transcript_status "NOVEL"; transcript_name "ENCODEHT000374692"; exon_number "1"; exon_id "ENSE00001705419.1"; talon_gene "10111"; talon_transcript "374692"; talon_exon "177862"; exon_status "KNOWN"; level "2"; protein_id "ENSP00000396326.1"; source "HAVANA"; tag "cds_start_NF";
chr3	HAVANA	exon	49099344	49099431	.	-	.	gene_id "ENSG00000172053.17"; transcript_id "ENCODEHT000374692"; gene_type "protein_coding"; gene_status "KNOWN"; gene_name "QARS"; transcript_status "NOVEL"; transcript_name "ENCODEHT000374692"; exon_number "2"; exon_id "ENSE00003657423.1"; talon_gene "10111"; talon_transcript "374692"; talon_exon "177864"; ccdsid "CCDS2788.1"; exon_status "KNOWN"; level "2"; protein_id "ENSP00000396326.1"; source "HAVANA"; tag "cds_start_NF";
chr3	HAVANA	exon	49099110	49099253	.	-	.	gene_id "ENSG00000172053.17"; transcript_id "ENCODEHT000374692"; gene_type "protein_coding"; gene_status "KNOWN"; gene_name "QARS"; transcript_status "NOVEL"; transcript_name "ENCODEHT000374692"; exon_number "3"; exon_id "ENSE00003572060.1"; talon_gene "10111"; talon_transcript "374692"; talon_exon "177866"; ccdsid "CCDS2788.1"; exon_status "KNOWN"; level "2"; protein_id "ENSP00000396326.1"; source "HAVANA"; tag "cds_start_NF";
chr3	HAVANA	exon	49098885	49098989	.	-	.	gene_id "ENSG00000172053.17"; transcript_id "ENCODEHT000374692"; gene_type "protein_coding"; gene_status "KNOWN"; gene_name "QARS"; transcript_status "NOVEL"; transcript_name "ENCODEHT000374692"; exon_number "4"; exon_id "ENSE00003605123.1"; talon_gene "10111"; talon_transcript "374692"; talon_exon "177853"; ccdsid "CCDS2788.1"; exon_status "KNOWN"; level "2"; protein_id "ENSP00000396326.1"; source "HAVANA"; tag "cds_start_NF";
chr3	HAVANA	exon	49098600	49098692	.	-	.	gene_id "ENSG00000172053.17"; transcript_id "ENCODEHT000374692"; gene_type "protein_coding"; gene_status "KNOWN"; gene_name "QARS"; transcript_status "NOVEL"; transcript_name "ENCODEHT000374692"; exon_number "5"; exon_id "ENSE00003686615.1"; talon_gene "10111"; talon_transcript "374692"; talon_exon "177855"; ccdsid "CCDS2788.1"; exon_status "KNOWN"; level "2"; protein_id "ENSP00000396326.1"; source "HAVANA"; tag "cds_start_NF";
chr3	HAVANA	exon	49098353	49098480	.	-	.	gene_id "ENSG00000172053.17"; transcript_id "ENCODEHT000374692"; gene_type "protein_coding"; gene_status "KNOWN"; gene_name "QARS"; transcript_status "NOVEL"; transcript_name "ENCODEHT000374692"; exon_number "6"; exon_id "ENSE00003684005.1"; talon_gene "10111"; talon_transcript "374692"; talon_exon "177867"; ccdsid "CCDS2788.1"; exon_status "KNOWN"; level "2"; protein_id "ENSP00000396326.1"; source "HAVANA"; tag "cds_start_NF";
chr3	HAVANA	exon	49098192	49098258	.	-	.	gene_id "ENSG00000172053.17"; transcript_id "ENCODEHT000374692"; gene_type "protein_coding"; gene_status "KNOWN"; gene_name "QARS"; transcript_status "NOVEL"; transcript_name "ENCODEHT000374692"; exon_number "7"; exon_id "ENSE00003663607.1"; talon_gene "10111"; talon_transcript "374692"; talon_exon "177869"; ccdsid "CCDS2788.1"; exon_status "KNOWN"; level "2"; protein_id "ENSP00000396326.1"; source "HAVANA"; tag "cds_start_NF";
chr3	HAVANA	exon	49097992	49098117	.	-	.	gene_id "ENSG00000172053.17"; transcript_id "ENCODEHT000374692"; gene_type "protein_coding"; gene_status "KNOWN"; gene_name "QARS"; transcript_status "NOVEL"; transcript_name "ENCODEHT000374692"; exon_number "8"; exon_id "ENSE00003579386.1"; talon_gene "10111"; talon_transcript "374692"; talon_exon "177859"; ccdsid "CCDS2788.1"; exon_status "KNOWN"; level "2"; protein_id "ENSP00000489828.1"; source "HAVANA"; tag "RNA_Seq_supported_only";
chr3	HAVANA	exon	49095932	49096079	.	-	.	gene_id "ENSG00000172053.17"; transcript_id "ENCODEHT000374692"; gene_type "protein_coding"; gene_status "KNOWN"; gene_name "QARS"; transcript_status "NOVEL"; transcript_name "ENCODEHT000374692"; exon_number "9"; exon_id "ENSE00003476048.1"; talon_gene "10111"; talon_transcript "374692"; talon_exon "177861"; ccdsid "CCDS2788.1"; exon_status "KNOWN"; level "2"; protein_id "ENSP00000396326.1"; source "HAVANA"; tag "cds_start_NF";
chr3	TALON	transcript	49095932	49099235	.	-	.	gene_id "ENSG00000172053.17"; transcript_id "ENCODEHT000374693"; gene_name "QARS"; gene_status "KNOWN"; gene_type "protein_coding"; transcript_status "NOVEL"; transcript_name "ENCODEHT000374693"; talon_gene "10111"; talon_transcript "374693"; ISM-suffix_to_IDs "36979,36980,36984,36987,36989,374685,374687,374690,374692"; ISM-suffix_transcript "TRUE"; ISM_to_IDs "36979,36980,36984,36987,36989,374685,374687,374690,374692"; ISM_transcript "TRUE";
chr3	HAVANA	exon	49099110	49099235	.	-	.	gene_id "ENSG00000172053.17"; transcript_id "ENCODEHT000374693"; gene_type "protein_coding"; gene_status "KNOWN"; gene_name "QARS"; transcript_status "NOVEL"; transcript_name "ENCODEHT000374693"; exon_number "1"; exon_id "ENSE00001908932.2"; talon_gene "10111"; talon_transcript "374693"; talon_exon "177851"; exon_status "KNOWN"; level "2"; source "HAVANA";
chr3	HAVANA	exon	49098885	49098989	.	-	.	gene_id "ENSG00000172053.17"; transcript_id "ENCODEHT000374693"; gene_type "protein_coding"; gene_status "KNOWN"; gene_name "QARS"; transcript_status "NOVEL"; transcript_name "ENCODEHT000374693"; exon_number "2"; exon_id "ENSE00003605123.1"; talon_gene "10111"; talon_transcript "374693"; talon_exon "177853"; ccdsid "CCDS2788.1"; exon_status "KNOWN"; level "2"; protein_id "ENSP00000396326.1"; source "HAVANA"; tag "cds_start_NF";
chr3	HAVANA	exon	49098600	49098692	.	-	.	gene_id "ENSG00000172053.17"; transcript_id "ENCODEHT000374693"; gene_type "protein_coding"; gene_status "KNOWN"; gene_name "QARS"; transcript_status "NOVEL"; transcript_name "ENCODEHT000374693"; exon_number "3"; exon_id "ENSE00003686615.1"; talon_gene "10111"; talon_transcript "374693"; talon_exon "177855"; ccdsid "CCDS2788.1"; exon_status "KNOWN"; level "2"; protein_id "ENSP00000396326.1"; source "HAVANA"; tag "cds_start_NF";
chr3	HAVANA	exon	49098353	49098480	.	-	.	gene_id "ENSG00000172053.17"; transcript_id "ENCODEHT000374693"; gene_type "protein_coding"; gene_status "KNOWN"; gene_name "QARS"; transcript_status "NOVEL"; transcript_name "ENCODEHT000374693"; exon_number "4"; exon_id "ENSE00003684005.1"; talon_gene "10111"; talon_transcript "374693"; talon_exon "177867"; ccdsid "CCDS2788.1"; exon_status "KNOWN"; level "2"; protein_id "ENSP00000396326.1"; source "HAVANA"; tag "cds_start_NF";
chr3	HAVANA	exon	49098192	49098258	.	-	.	gene_id "ENSG00000172053.17"; transcript_id "ENCODEHT000374693"; gene_type "protein_coding"; gene_status "KNOWN"; gene_name "QARS"; transcript_status "NOVEL"; transcript_name "ENCODEHT000374693"; exon_number "5"; exon_id "ENSE00003663607.1"; talon_gene "10111"; talon_transcript "374693"; talon_exon "177869"; ccdsid "CCDS2788.1"; exon_status "KNOWN"; level "2"; protein_id "ENSP00000396326.1"; source "HAVANA"; tag "cds_start_NF";
chr3	HAVANA	exon	49097992	49098117	.	-	.	gene_id "ENSG00000172053.17"; transcript_id "ENCODEHT000374693"; gene_type "protein_coding"; gene_status "KNOWN"; gene_name "QARS"; transcript_status "NOVEL"; transcript_name "ENCODEHT000374693"; exon_number "6"; exon_id "ENSE00003579386.1"; talon_gene "10111"; talon_transcript "374693"; talon_exon "177859"; ccdsid "CCDS2788.1"; exon_status "KNOWN"; level "2"; protein_id "ENSP00000489828.1"; source "HAVANA"; tag "RNA_Seq_supported_only";
chr3	HAVANA	exon	49095932	49096079	.	-	.	gene_id "ENSG00000172053.17"; transcript_id "ENCODEHT000374693"; gene_type "protein_coding"; gene_status "KNOWN"; gene_name "QARS"; transcript_status "NOVEL"; transcript_name "ENCODEHT000374693"; exon_number "7"; exon_id "ENSE00003476048.1"; talon_gene "10111"; talon_transcript "374693"; talon_exon "177861"; ccdsid "CCDS2788.1"; exon_status "KNOWN"; level "2"; protein_id "ENSP00000396326.1"; source "HAVANA"; tag "cds_start_NF";
chr3	TALON	transcript	49095932	49098690	.	-	.	gene_id "ENSG00000172053.17"; transcript_id "ENCODEHT000374696"; gene_name "QARS"; gene_status "KNOWN"; gene_type "protein_coding"; transcript_status "NOVEL"; transcript_name "ENCODEHT000374696"; talon_gene "10111"; talon_transcript "374696"; ISM-suffix_to_IDs "36979,36980,36984,36987,36989,36992,374685,374687,374690,374692,374693"; ISM-suffix_transcript "TRUE"; ISM_to_IDs "36979,36980,36984,36987,36989,36992,374685,374687,374690,374692,374693"; ISM_transcript "TRUE";
chr3	HAVANA	exon	49098600	49098690	.	-	.	gene_id "ENSG00000172053.17"; transcript_id "ENCODEHT000374696"; gene_type "protein_coding"; gene_status "KNOWN"; gene_name "QARS"; transcript_status "NOVEL"; transcript_name "ENCODEHT000374696"; exon_number "1"; exon_id "ENSE00003785432.1"; talon_gene "10111"; talon_transcript "374696"; talon_exon "177925"; exon_status "KNOWN"; level "2"; protein_id "ENSP00000489223.1"; source "HAVANA"; tag "not_organism_supported";
chr3	HAVANA	exon	49098353	49098480	.	-	.	gene_id "ENSG00000172053.17"; transcript_id "ENCODEHT000374696"; gene_type "protein_coding"; gene_status "KNOWN"; gene_name "QARS"; transcript_status "NOVEL"; transcript_name "ENCODEHT000374696"; exon_number "2"; exon_id "ENSE00003684005.1"; talon_gene "10111"; talon_transcript "374696"; talon_exon "177867"; ccdsid "CCDS2788.1"; exon_status "KNOWN"; level "2"; protein_id "ENSP00000396326.1"; source "HAVANA"; tag "cds_start_NF";
chr3	HAVANA	exon	49098192	49098258	.	-	.	gene_id "ENSG00000172053.17"; transcript_id "ENCODEHT000374696"; gene_type "protein_coding"; gene_status "KNOWN"; gene_name "QARS"; transcript_status "NOVEL"; transcript_name "ENCODEHT000374696"; exon_number "3"; exon_id "ENSE00003663607.1"; talon_gene "10111"; talon_transcript "374696"; talon_exon "177869"; ccdsid "CCDS2788.1"; exon_status "KNOWN"; level "2"; protein_id "ENSP00000396326.1"; source "HAVANA"; tag "cds_start_NF";
chr3	HAVANA	exon	49097992	49098117	.	-	.	gene_id "ENSG00000172053.17"; transcript_id "ENCODEHT000374696"; gene_type "protein_coding"; gene_status "KNOWN"; gene_name "QARS"; transcript_status "NOVEL"; transcript_name "ENCODEHT000374696"; exon_number "4"; exon_id "ENSE00003579386.1"; talon_gene "10111"; talon_transcript "374696"; talon_exon "177859"; ccdsid "CCDS2788.1"; exon_status "KNOWN"; level "2"; protein_id "ENSP00000489828.1"; source "HAVANA"; tag "RNA_Seq_supported_only";
chr3	HAVANA	exon	49095932	49096079	.	-	.	gene_id "ENSG00000172053.17"; transcript_id "ENCODEHT000374696"; gene_type "protein_coding"; gene_status "KNOWN"; gene_name "QARS"; transcript_status "NOVEL"; transcript_name "ENCODEHT000374696"; exon_number "5"; exon_id "ENSE00003476048.1"; talon_gene "10111"; talon_transcript "374696"; talon_exon "177861"; ccdsid "CCDS2788.1"; exon_status "KNOWN"; level "2"; protein_id "ENSP00000396326.1"; source "HAVANA"; tag "cds_start_NF";
chr3	TALON	transcript	49095932	49104757	.	-	.	gene_id "ENSG00000172053.17"; transcript_id "ENCODEHT000374709"; gene_name "QARS"; gene_status "KNOWN"; gene_type "protein_coding"; transcript_status "NOVEL"; transcript_name "ENCODEHT000374709"; talon_gene "10111"; talon_transcript "374709"; NIC_transcript "TRUE";
chr3	HAVANA	exon	49104617	49104757	.	-	.	gene_id "ENSG00000172053.17"; transcript_id "ENCODEHT000374709"; gene_type "protein_coding"; gene_status "KNOWN"; gene_name "QARS"; transcript_status "NOVEL"; transcript_name "ENCODEHT000374709"; exon_number "1"; exon_id "ENSE00003604428.1"; talon_gene "10111"; talon_transcript "374709"; talon_exon "177913"; exon_status "KNOWN"; level "2"; protein_id "ENSP00000389823.1"; source "HAVANA"; tag "cds_end_NF";
chr3	HAVANA	exon	49104324	49104471	.	-	.	gene_id "ENSG00000172053.17"; transcript_id "ENCODEHT000374709"; gene_type "protein_coding"; gene_status "KNOWN"; gene_name "QARS"; transcript_status "NOVEL"; transcript_name "ENCODEHT000374709"; exon_number "2"; exon_id "ENSE00003654596.1"; talon_gene "10111"; talon_transcript "374709"; talon_exon "177882"; ccdsid "CCDS2788.1"; exon_status "KNOWN"; level "2"; protein_id "ENSP00000307567.6"; source "HAVANA"; tag "CCDS";
chr3	HAVANA	exon	49103863	49103972	.	-	.	gene_id "ENSG00000172053.17"; transcript_id "ENCODEHT000374709"; gene_type "protein_coding"; gene_status "KNOWN"; gene_name "QARS"; transcript_status "NOVEL"; transcript_name "ENCODEHT000374709"; exon_number "3"; exon_id "ENSE00003472073.1"; talon_gene "10111"; talon_transcript "374709"; talon_exon "177884"; ccdsid "CCDS2788.1"; exon_status "KNOWN"; level "2"; protein_id "ENSP00000307567.6"; source "HAVANA"; tag "CCDS";
chr3	HAVANA	exon	49103631	49103706	.	-	.	gene_id "ENSG00000172053.17"; transcript_id "ENCODEHT000374709"; gene_type "protein_coding"; gene_status "KNOWN"; gene_name "QARS"; transcript_status "NOVEL"; transcript_name "ENCODEHT000374709"; exon_number "4"; exon_id "ENSE00003471280.1"; talon_gene "10111"; talon_transcript "374709"; talon_exon "177886"; ccdsid "CCDS2788.1"; exon_status "KNOWN"; level "2"; protein_id "ENSP00000307567.6"; source "HAVANA"; tag "CCDS";
chr3	HAVANA	exon	49103345	49103409	.	-	.	gene_id "ENSG00000172053.17"; transcript_id "ENCODEHT000374709"; gene_type "protein_coding"; gene_status "KNOWN"; gene_name "QARS"; transcript_status "NOVEL"; transcript_name "ENCODEHT000374709"; exon_number "5"; exon_id "ENSE00003591633.1"; talon_gene "10111"; talon_transcript "374709"; talon_exon "177888"; ccdsid "CCDS2788.1"; exon_status "KNOWN"; level "2"; protein_id "ENSP00000307567.6"; source "HAVANA"; tag "CCDS";
chr3	HAVANA	exon	49102419	49102472	.	-	.	gene_id "ENSG00000172053.17"; transcript_id "ENCODEHT000374709"; gene_type "protein_coding"; gene_status "KNOWN"; gene_name "QARS"; transcript_status "NOVEL"; transcript_name "ENCODEHT000374709"; exon_number "6"; exon_id "ENSE00003466831.1"; talon_gene "10111"; talon_transcript "374709"; talon_exon "177890"; ccdsid "CCDS2788.1"; exon_status "KNOWN"; level "2"; protein_id "ENSP00000307567.6"; source "HAVANA"; tag "CCDS";
chr3	HAVANA	exon	49102205	49102265	.	-	.	gene_id "ENSG00000172053.17"; transcript_id "ENCODEHT000374709"; gene_type "protein_coding"; gene_status "KNOWN"; gene_name "QARS"; transcript_status "NOVEL"; transcript_name "ENCODEHT000374709"; exon_number "7"; exon_id "ENSE00003503914.1"; talon_gene "10111"; talon_transcript "374709"; talon_exon "177892"; ccdsid "CCDS2788.1"; exon_status "KNOWN"; level "2"; protein_id "ENSP00000307567.6"; source "HAVANA"; tag "CCDS";
chr3	HAVANA	exon	49101828	49101899	.	-	.	gene_id "ENSG00000172053.17"; transcript_id "ENCODEHT000374709"; gene_type "protein_coding"; gene_status "KNOWN"; gene_name "QARS"; transcript_status "NOVEL"; transcript_name "ENCODEHT000374709"; exon_number "8"; exon_id "ENSE00003658389.1"; talon_gene "10111"; talon_transcript "374709"; talon_exon "177894"; ccdsid "CCDS2788.1"; exon_status "KNOWN"; level "2"; protein_id "ENSP00000307567.6"; source "HAVANA"; tag "CCDS";
chr3	HAVANA	exon	49101620	49101705	.	-	.	gene_id "ENSG00000172053.17"; transcript_id "ENCODEHT000374709"; gene_type "protein_coding"; gene_status "KNOWN"; gene_name "QARS"; transcript_status "NOVEL"; transcript_name "ENCODEHT000374709"; exon_number "9"; exon_id "ENSE00003660958.1"; talon_gene "10111"; talon_transcript "374709"; talon_exon "177896"; ccdsid "CCDS2788.1"; exon_status "KNOWN"; level "2"; protein_id "ENSP00000307567.6"; source "HAVANA"; tag "CCDS";
chr3	HAVANA	exon	49101355	49101441	.	-	.	gene_id "ENSG00000172053.17"; transcript_id "ENCODEHT000374709"; gene_type "protein_coding"; gene_status "KNOWN"; gene_name "QARS"; transcript_status "NOVEL"; transcript_name "ENCODEHT000374709"; exon_number "10"; exon_id "ENSE00003668410.1"; talon_gene "10111"; talon_transcript "374709"; talon_exon "177898"; ccdsid "CCDS2788.1"; exon_status "KNOWN"; level "2"; protein_id "ENSP00000307567.6"; source "HAVANA"; tag "CCDS";
chr3	HAVANA	exon	49100575	49100674	.	-	.	gene_id "ENSG00000172053.17"; transcript_id "ENCODEHT000374709"; gene_type "protein_coding"; gene_status "KNOWN"; gene_name "QARS"; transcript_status "NOVEL"; transcript_name "ENCODEHT000374709"; exon_number "11"; exon_id "ENSE00003473742.1"; talon_gene "10111"; talon_transcript "374709"; talon_exon "177900"; ccdsid "CCDS2788.1"; exon_status "KNOWN"; level "2"; protein_id "ENSP00000307567.6"; source "HAVANA"; tag "CCDS";
chr3	HAVANA	exon	49100380	49100458	.	-	.	gene_id "ENSG00000172053.17"; transcript_id "ENCODEHT000374709"; gene_type "protein_coding"; gene_status "KNOWN"; gene_name "QARS"; transcript_status "NOVEL"; transcript_name "ENCODEHT000374709"; exon_number "12"; exon_id "ENSE00003516014.1"; talon_gene "10111"; talon_transcript "374709"; talon_exon "177902"; ccdsid "CCDS2788.1"; exon_status "KNOWN"; level "2"; protein_id "ENSP00000307567.6"; source "HAVANA"; tag "CCDS";
chr3	HAVANA	exon	49100190	49100298	.	-	.	gene_id "ENSG00000172053.17"; transcript_id "ENCODEHT000374709"; gene_type "protein_coding"; gene_status "KNOWN"; gene_name "QARS"; transcript_status "NOVEL"; transcript_name "ENCODEHT000374709"; exon_number "13"; exon_id "ENSE00003614114.1"; talon_gene "10111"; talon_transcript "374709"; talon_exon "177904"; ccdsid "CCDS2788.1"; exon_status "KNOWN"; level "2"; protein_id "ENSP00000307567.6"; source "HAVANA"; tag "CCDS";
chr3	HAVANA	exon	49099961	49100091	.	-	.	gene_id "ENSG00000172053.17"; transcript_id "ENCODEHT000374709"; gene_type "protein_coding"; gene_status "KNOWN"; gene_name "QARS"; transcript_status "NOVEL"; transcript_name "ENCODEHT000374709"; exon_number "14"; exon_id "ENSE00003490776.1"; talon_gene "10111"; talon_transcript "374709"; talon_exon "177873"; ccdsid "CCDS2788.1"; exon_status "KNOWN"; level "2"; protein_id "ENSP00000489828.1"; source "HAVANA"; tag "RNA_Seq_supported_only";
chr3	HAVANA	exon	49099761	49099853	.	-	.	gene_id "ENSG00000172053.17"; transcript_id "ENCODEHT000374709"; gene_type "protein_coding"; gene_status "KNOWN"; gene_name "QARS"; transcript_status "NOVEL"; transcript_name "ENCODEHT000374709"; exon_number "15"; exon_id "ENSE00003573378.1"; talon_gene "10111"; talon_transcript "374709"; talon_exon "177875"; ccdsid "CCDS2788.1"; exon_status "KNOWN"; level "2"; protein_id "ENSP00000489828.1"; source "HAVANA"; tag "RNA_Seq_supported_only";
chr3	HAVANA	exon	49099510	49099647	.	-	.	gene_id "ENSG00000172053.17"; transcript_id "ENCODEHT000374709"; gene_type "protein_coding"; gene_status "KNOWN"; gene_name "QARS"; transcript_status "NOVEL"; transcript_name "ENCODEHT000374709"; exon_number "16"; exon_id "ENSE00003487048.1"; talon_gene "10111"; talon_transcript "374709"; talon_exon "177877"; ccdsid "CCDS2788.1"; exon_status "KNOWN"; level "2"; protein_id "ENSP00000489828.1"; source "HAVANA"; tag "RNA_Seq_supported_only";
chr3	HAVANA	exon	49099344	49099431	.	-	.	gene_id "ENSG00000172053.17"; transcript_id "ENCODEHT000374709"; gene_type "protein_coding"; gene_status "KNOWN"; gene_name "QARS"; transcript_status "NOVEL"; transcript_name "ENCODEHT000374709"; exon_number "17"; exon_id "ENSE00003657423.1"; talon_gene "10111"; talon_transcript "374709"; talon_exon "177864"; ccdsid "CCDS2788.1"; exon_status "KNOWN"; level "2"; protein_id "ENSP00000396326.1"; source "HAVANA"; tag "cds_start_NF";
chr3	HAVANA	exon	49099110	49099253	.	-	.	gene_id "ENSG00000172053.17"; transcript_id "ENCODEHT000374709"; gene_type "protein_coding"; gene_status "KNOWN"; gene_name "QARS"; transcript_status "NOVEL"; transcript_name "ENCODEHT000374709"; exon_number "18"; exon_id "ENSE00003572060.1"; talon_gene "10111"; talon_transcript "374709"; talon_exon "177866"; ccdsid "CCDS2788.1"; exon_status "KNOWN"; level "2"; protein_id "ENSP00000396326.1"; source "HAVANA"; tag "cds_start_NF";
chr3	HAVANA	exon	49098885	49098989	.	-	.	gene_id "ENSG00000172053.17"; transcript_id "ENCODEHT000374709"; gene_type "protein_coding"; gene_status "KNOWN"; gene_name "QARS"; transcript_status "NOVEL"; transcript_name "ENCODEHT000374709"; exon_number "19"; exon_id "ENSE00003605123.1"; talon_gene "10111"; talon_transcript "374709"; talon_exon "177853"; ccdsid "CCDS2788.1"; exon_status "KNOWN"; level "2"; protein_id "ENSP00000396326.1"; source "HAVANA"; tag "cds_start_NF";
chr3	HAVANA	exon	49098600	49098692	.	-	.	gene_id "ENSG00000172053.17"; transcript_id "ENCODEHT000374709"; gene_type "protein_coding"; gene_status "KNOWN"; gene_name "QARS"; transcript_status "NOVEL"; transcript_name "ENCODEHT000374709"; exon_number "20"; exon_id "ENSE00003686615.1"; talon_gene "10111"; talon_transcript "374709"; talon_exon "177855"; ccdsid "CCDS2788.1"; exon_status "KNOWN"; level "2"; protein_id "ENSP00000396326.1"; source "HAVANA"; tag "cds_start_NF";
chr3	HAVANA	exon	49098353	49098480	.	-	.	gene_id "ENSG00000172053.17"; transcript_id "ENCODEHT000374709"; gene_type "protein_coding"; gene_status "KNOWN"; gene_name "QARS"; transcript_status "NOVEL"; transcript_name "ENCODEHT000374709"; exon_number "21"; exon_id "ENSE00003684005.1"; talon_gene "10111"; talon_transcript "374709"; talon_exon "177867"; ccdsid "CCDS2788.1"; exon_status "KNOWN"; level "2"; protein_id "ENSP00000396326.1"; source "HAVANA"; tag "cds_start_NF";
chr3	HAVANA	exon	49098192	49098258	.	-	.	gene_id "ENSG00000172053.17"; transcript_id "ENCODEHT000374709"; gene_type "protein_coding"; gene_status "KNOWN"; gene_name "QARS"; transcript_status "NOVEL"; transcript_name "ENCODEHT000374709"; exon_number "22"; exon_id "ENSE00003663607.1"; talon_gene "10111"; talon_transcript "374709"; talon_exon "177869"; ccdsid "CCDS2788.1"; exon_status "KNOWN"; level "2"; protein_id "ENSP00000396326.1"; source "HAVANA"; tag "cds_start_NF";
chr3	HAVANA	exon	49095932	49096079	.	-	.	gene_id "ENSG00000172053.17"; transcript_id "ENCODEHT000374709"; gene_type "protein_coding"; gene_status "KNOWN"; gene_name "QARS"; transcript_status "NOVEL"; transcript_name "ENCODEHT000374709"; exon_number "23"; exon_id "ENSE00003476048.1"; talon_gene "10111"; talon_transcript "374709"; talon_exon "177861"; ccdsid "CCDS2788.1"; exon_status "KNOWN"; level "2"; protein_id "ENSP00000396326.1"; source "HAVANA"; tag "cds_start_NF";
chr3	TALON	transcript	49095932	49098117	.	-	.	gene_id "ENSG00000172053.17"; transcript_id "ENCODEHT000374733"; gene_name "QARS"; gene_status "KNOWN"; gene_type "protein_coding"; transcript_status "NOVEL"; transcript_name "ENCODEHT000374733"; talon_gene "10111"; talon_transcript "374733"; ISM-suffix_to_IDs "36977,36979,36980,36984,36985,36986,36987,36988,36989,36990,36991,36992,36993,374685,374687,374690,374692,374693,374696,374702,374704"; ISM-suffix_transcript "TRUE"; ISM_to_IDs "36977,36979,36980,36984,36985,36986,36987,36988,36989,36990,36991,36992,36993,374685,374687,374690,374692,374693,374696,374702,374704"; ISM_transcript "TRUE";
chr3	HAVANA	exon	49097992	49098117	.	-	.	gene_id "ENSG00000172053.17"; transcript_id "ENCODEHT000374733"; gene_type "protein_coding"; gene_status "KNOWN"; gene_name "QARS"; transcript_status "NOVEL"; transcript_name "ENCODEHT000374733"; exon_number "1"; exon_id "ENSE00003579386.1"; talon_gene "10111"; talon_transcript "374733"; talon_exon "177859"; ccdsid "CCDS2788.1"; exon_status "KNOWN"; level "2"; protein_id "ENSP00000489828.1"; source "HAVANA"; tag "RNA_Seq_supported_only";
chr3	HAVANA	exon	49095932	49096079	.	-	.	gene_id "ENSG00000172053.17"; transcript_id "ENCODEHT000374733"; gene_type "protein_coding"; gene_status "KNOWN"; gene_name "QARS"; transcript_status "NOVEL"; transcript_name "ENCODEHT000374733"; exon_number "2"; exon_id "ENSE00003476048.1"; talon_gene "10111"; talon_transcript "374733"; talon_exon "177861"; ccdsid "CCDS2788.1"; exon_status "KNOWN"; level "2"; protein_id "ENSP00000396326.1"; source "HAVANA"; tag "cds_start_NF";
chr3	TALON	transcript	49095932	49100102	.	-	.	gene_id "ENSG00000172053.17"; transcript_id "ENCODEHT000374736"; gene_name "QARS"; gene_status "KNOWN"; gene_type "protein_coding"; transcript_status "NOVEL"; transcript_name "ENCODEHT000374736"; talon_gene "10111"; talon_transcript "374736"; ISM-suffix_to_IDs "36980,36984,36987,36989,374685,374687,374690,374704"; ISM-suffix_transcript "TRUE"; ISM_to_IDs "36980,36984,36987,36989,374685,374687,374690,374704"; ISM_transcript "TRUE";
chr3	TALON	exon	49099761	49100102	.	-	.	gene_id "ENSG00000172053.17"; transcript_id "ENCODEHT000374736"; gene_type "protein_coding"; gene_status "KNOWN"; gene_name "QARS"; transcript_status "NOVEL"; transcript_name "ENCODEHT000374736"; exon_number "1"; exon_id "1138152"; talon_gene "10111"; talon_transcript "374736"; talon_exon "1138152"; exon_status "NOVEL";
chr3	HAVANA	exon	49099510	49099647	.	-	.	gene_id "ENSG00000172053.17"; transcript_id "ENCODEHT000374736"; gene_type "protein_coding"; gene_status "KNOWN"; gene_name "QARS"; transcript_status "NOVEL"; transcript_name "ENCODEHT000374736"; exon_number "2"; exon_id "ENSE00003487048.1"; talon_gene "10111"; talon_transcript "374736"; talon_exon "177877"; ccdsid "CCDS2788.1"; exon_status "KNOWN"; level "2"; protein_id "ENSP00000489828.1"; source "HAVANA"; tag "RNA_Seq_supported_only";
chr3	HAVANA	exon	49099344	49099431	.	-	.	gene_id "ENSG00000172053.17"; transcript_id "ENCODEHT000374736"; gene_type "protein_coding"; gene_status "KNOWN"; gene_name "QARS"; transcript_status "NOVEL"; transcript_name "ENCODEHT000374736"; exon_number "3"; exon_id "ENSE00003657423.1"; talon_gene "10111"; talon_transcript "374736"; talon_exon "177864"; ccdsid "CCDS2788.1"; exon_status "KNOWN"; level "2"; protein_id "ENSP00000396326.1"; source "HAVANA"; tag "cds_start_NF";
chr3	HAVANA	exon	49099110	49099253	.	-	.	gene_id "ENSG00000172053.17"; transcript_id "ENCODEHT000374736"; gene_type "protein_coding"; gene_status "KNOWN"; gene_name "QARS"; transcript_status "NOVEL"; transcript_name "ENCODEHT000374736"; exon_number "4"; exon_id "ENSE00003572060.1"; talon_gene "10111"; talon_transcript "374736"; talon_exon "177866"; ccdsid "CCDS2788.1"; exon_status "KNOWN"; level "2"; protein_id "ENSP00000396326.1"; source "HAVANA"; tag "cds_start_NF";
chr3	HAVANA	exon	49098885	49098989	.	-	.	gene_id "ENSG00000172053.17"; transcript_id "ENCODEHT000374736"; gene_type "protein_coding"; gene_status "KNOWN"; gene_name "QARS"; transcript_status "NOVEL"; transcript_name "ENCODEHT000374736"; exon_number "5"; exon_id "ENSE00003605123.1"; talon_gene "10111"; talon_transcript "374736"; talon_exon "177853"; ccdsid "CCDS2788.1"; exon_status "KNOWN"; level "2"; protein_id "ENSP00000396326.1"; source "HAVANA"; tag "cds_start_NF";
chr3	HAVANA	exon	49098600	49098692	.	-	.	gene_id "ENSG00000172053.17"; transcript_id "ENCODEHT000374736"; gene_type "protein_coding"; gene_status "KNOWN"; gene_name "QARS"; transcript_status "NOVEL"; transcript_name "ENCODEHT000374736"; exon_number "6"; exon_id "ENSE00003686615.1"; talon_gene "10111"; talon_transcript "374736"; talon_exon "177855"; ccdsid "CCDS2788.1"; exon_status "KNOWN"; level "2"; protein_id "ENSP00000396326.1"; source "HAVANA"; tag "cds_start_NF";
chr3	HAVANA	exon	49098353	49098480	.	-	.	gene_id "ENSG00000172053.17"; transcript_id "ENCODEHT000374736"; gene_type "protein_coding"; gene_status "KNOWN"; gene_name "QARS"; transcript_status "NOVEL"; transcript_name "ENCODEHT000374736"; exon_number "7"; exon_id "ENSE00003684005.1"; talon_gene "10111"; talon_transcript "374736"; talon_exon "177867"; ccdsid "CCDS2788.1"; exon_status "KNOWN"; level "2"; protein_id "ENSP00000396326.1"; source "HAVANA"; tag "cds_start_NF";
chr3	HAVANA	exon	49098192	49098258	.	-	.	gene_id "ENSG00000172053.17"; transcript_id "ENCODEHT000374736"; gene_type "protein_coding"; gene_status "KNOWN"; gene_name "QARS"; transcript_status "NOVEL"; transcript_name "ENCODEHT000374736"; exon_number "8"; exon_id "ENSE00003663607.1"; talon_gene "10111"; talon_transcript "374736"; talon_exon "177869"; ccdsid "CCDS2788.1"; exon_status "KNOWN"; level "2"; protein_id "ENSP00000396326.1"; source "HAVANA"; tag "cds_start_NF";
chr3	HAVANA	exon	49097992	49098117	.	-	.	gene_id "ENSG00000172053.17"; transcript_id "ENCODEHT000374736"; gene_type "protein_coding"; gene_status "KNOWN"; gene_name "QARS"; transcript_status "NOVEL"; transcript_name "ENCODEHT000374736"; exon_number "9"; exon_id "ENSE00003579386.1"; talon_gene "10111"; talon_transcript "374736"; talon_exon "177859"; ccdsid "CCDS2788.1"; exon_status "KNOWN"; level "2"; protein_id "ENSP00000489828.1"; source "HAVANA"; tag "RNA_Seq_supported_only";
chr3	HAVANA	exon	49095932	49096079	.	-	.	gene_id "ENSG00000172053.17"; transcript_id "ENCODEHT000374736"; gene_type "protein_coding"; gene_status "KNOWN"; gene_name "QARS"; transcript_status "NOVEL"; transcript_name "ENCODEHT000374736"; exon_number "10"; exon_id "ENSE00003476048.1"; talon_gene "10111"; talon_transcript "374736"; talon_exon "177861"; ccdsid "CCDS2788.1"; exon_status "KNOWN"; level "2"; protein_id "ENSP00000396326.1"; source "HAVANA"; tag "cds_start_NF";
chr3	TALON	transcript	49095932	49100667	.	-	.	gene_id "ENSG00000172053.17"; transcript_id "ENCODEHT000374739"; gene_name "QARS"; gene_status "KNOWN"; gene_type "protein_coding"; transcript_status "NOVEL"; transcript_name "ENCODEHT000374739"; talon_gene "10111"; talon_transcript "374739"; ISM-suffix_to_IDs "36980,36984,36987,36989,374687,374704"; ISM-suffix_transcript "TRUE"; ISM_to_IDs "36980,36984,36987,36989,374687,374704"; ISM_transcript "TRUE";
chr3	HAVANA	exon	49100575	49100667	.	-	.	gene_id "ENSG00000172053.17"; transcript_id "ENCODEHT000374739"; gene_type "protein_coding"; gene_status "KNOWN"; gene_name "QARS"; transcript_status "NOVEL"; transcript_name "ENCODEHT000374739"; exon_number "1"; exon_id "ENSE00001955786.1"; talon_gene "10111"; talon_transcript "374739"; talon_exon "177961"; exon_status "KNOWN"; level "2"; source "HAVANA";
chr3	HAVANA	exon	49100380	49100458	.	-	.	gene_id "ENSG00000172053.17"; transcript_id "ENCODEHT000374739"; gene_type "protein_coding"; gene_status "KNOWN"; gene_name "QARS"; transcript_status "NOVEL"; transcript_name "ENCODEHT000374739"; exon_number "2"; exon_id "ENSE00003516014.1"; talon_gene "10111"; talon_transcript "374739"; talon_exon "177902"; ccdsid "CCDS2788.1"; exon_status "KNOWN"; level "2"; protein_id "ENSP00000307567.6"; source "HAVANA"; tag "CCDS";
chr3	HAVANA	exon	49100190	49100298	.	-	.	gene_id "ENSG00000172053.17"; transcript_id "ENCODEHT000374739"; gene_type "protein_coding"; gene_status "KNOWN"; gene_name "QARS"; transcript_status "NOVEL"; transcript_name "ENCODEHT000374739"; exon_number "3"; exon_id "ENSE00003614114.1"; talon_gene "10111"; talon_transcript "374739"; talon_exon "177904"; ccdsid "CCDS2788.1"; exon_status "KNOWN"; level "2"; protein_id "ENSP00000307567.6"; source "HAVANA"; tag "CCDS";
chr3	HAVANA	exon	49099961	49100091	.	-	.	gene_id "ENSG00000172053.17"; transcript_id "ENCODEHT000374739"; gene_type "protein_coding"; gene_status "KNOWN"; gene_name "QARS"; transcript_status "NOVEL"; transcript_name "ENCODEHT000374739"; exon_number "4"; exon_id "ENSE00003490776.1"; talon_gene "10111"; talon_transcript "374739"; talon_exon "177873"; ccdsid "CCDS2788.1"; exon_status "KNOWN"; level "2"; protein_id "ENSP00000489828.1"; source "HAVANA"; tag "RNA_Seq_supported_only";
chr3	HAVANA	exon	49099761	49099853	.	-	.	gene_id "ENSG00000172053.17"; transcript_id "ENCODEHT000374739"; gene_type "protein_coding"; gene_status "KNOWN"; gene_name "QARS"; transcript_status "NOVEL"; transcript_name "ENCODEHT000374739"; exon_number "5"; exon_id "ENSE00003573378.1"; talon_gene "10111"; talon_transcript "374739"; talon_exon "177875"; ccdsid "CCDS2788.1"; exon_status "KNOWN"; level "2"; protein_id "ENSP00000489828.1"; source "HAVANA"; tag "RNA_Seq_supported_only";
chr3	HAVANA	exon	49099510	49099647	.	-	.	gene_id "ENSG00000172053.17"; transcript_id "ENCODEHT000374739"; gene_type "protein_coding"; gene_status "KNOWN"; gene_name "QARS"; transcript_status "NOVEL"; transcript_name "ENCODEHT000374739"; exon_number "6"; exon_id "ENSE00003487048.1"; talon_gene "10111"; talon_transcript "374739"; talon_exon "177877"; ccdsid "CCDS2788.1"; exon_status "KNOWN"; level "2"; protein_id "ENSP00000489828.1"; source "HAVANA"; tag "RNA_Seq_supported_only";
chr3	HAVANA	exon	49099344	49099431	.	-	.	gene_id "ENSG00000172053.17"; transcript_id "ENCODEHT000374739"; gene_type "protein_coding"; gene_status "KNOWN"; gene_name "QARS"; transcript_status "NOVEL"; transcript_name "ENCODEHT000374739"; exon_number "7"; exon_id "ENSE00003657423.1"; talon_gene "10111"; talon_transcript "374739"; talon_exon "177864"; ccdsid "CCDS2788.1"; exon_status "KNOWN"; level "2"; protein_id "ENSP00000396326.1"; source "HAVANA"; tag "cds_start_NF";
chr3	HAVANA	exon	49099110	49099253	.	-	.	gene_id "ENSG00000172053.17"; transcript_id "ENCODEHT000374739"; gene_type "protein_coding"; gene_status "KNOWN"; gene_name "QARS"; transcript_status "NOVEL"; transcript_name "ENCODEHT000374739"; exon_number "8"; exon_id "ENSE00003572060.1"; talon_gene "10111"; talon_transcript "374739"; talon_exon "177866"; ccdsid "CCDS2788.1"; exon_status "KNOWN"; level "2"; protein_id "ENSP00000396326.1"; source "HAVANA"; tag "cds_start_NF";
chr3	HAVANA	exon	49098885	49098989	.	-	.	gene_id "ENSG00000172053.17"; transcript_id "ENCODEHT000374739"; gene_type "protein_coding"; gene_status "KNOWN"; gene_name "QARS"; transcript_status "NOVEL"; transcript_name "ENCODEHT000374739"; exon_number "9"; exon_id "ENSE00003605123.1"; talon_gene "10111"; talon_transcript "374739"; talon_exon "177853"; ccdsid "CCDS2788.1"; exon_status "KNOWN"; level "2"; protein_id "ENSP00000396326.1"; source "HAVANA"; tag "cds_start_NF";
chr3	HAVANA	exon	49098600	49098692	.	-	.	gene_id "ENSG00000172053.17"; transcript_id "ENCODEHT000374739"; gene_type "protein_coding"; gene_status "KNOWN"; gene_name "QARS"; transcript_status "NOVEL"; transcript_name "ENCODEHT000374739"; exon_number "10"; exon_id "ENSE00003686615.1"; talon_gene "10111"; talon_transcript "374739"; talon_exon "177855"; ccdsid "CCDS2788.1"; exon_status "KNOWN"; level "2"; protein_id "ENSP00000396326.1"; source "HAVANA"; tag "cds_start_NF";
chr3	HAVANA	exon	49098353	49098480	.	-	.	gene_id "ENSG00000172053.17"; transcript_id "ENCODEHT000374739"; gene_type "protein_coding"; gene_status "KNOWN"; gene_name "QARS"; transcript_status "NOVEL"; transcript_name "ENCODEHT000374739"; exon_number "11"; exon_id "ENSE00003684005.1"; talon_gene "10111"; talon_transcript "374739"; talon_exon "177867"; ccdsid "CCDS2788.1"; exon_status "KNOWN"; level "2"; protein_id "ENSP00000396326.1"; source "HAVANA"; tag "cds_start_NF";
chr3	HAVANA	exon	49098192	49098258	.	-	.	gene_id "ENSG00000172053.17"; transcript_id "ENCODEHT000374739"; gene_type "protein_coding"; gene_status "KNOWN"; gene_name "QARS"; transcript_status "NOVEL"; transcript_name "ENCODEHT000374739"; exon_number "12"; exon_id "ENSE00003663607.1"; talon_gene "10111"; talon_transcript "374739"; talon_exon "177869"; ccdsid "CCDS2788.1"; exon_status "KNOWN"; level "2"; protein_id "ENSP00000396326.1"; source "HAVANA"; tag "cds_start_NF";
chr3	HAVANA	exon	49097992	49098117	.	-	.	gene_id "ENSG00000172053.17"; transcript_id "ENCODEHT000374739"; gene_type "protein_coding"; gene_status "KNOWN"; gene_name "QARS"; transcript_status "NOVEL"; transcript_name "ENCODEHT000374739"; exon_number "13"; exon_id "ENSE00003579386.1"; talon_gene "10111"; talon_transcript "374739"; talon_exon "177859"; ccdsid "CCDS2788.1"; exon_status "KNOWN"; level "2"; protein_id "ENSP00000489828.1"; source "HAVANA"; tag "RNA_Seq_supported_only";
chr3	HAVANA	exon	49095932	49096079	.	-	.	gene_id "ENSG00000172053.17"; transcript_id "ENCODEHT000374739"; gene_type "protein_coding"; gene_status "KNOWN"; gene_name "QARS"; transcript_status "NOVEL"; transcript_name "ENCODEHT000374739"; exon_number "14"; exon_id "ENSE00003476048.1"; talon_gene "10111"; talon_transcript "374739"; talon_exon "177861"; ccdsid "CCDS2788.1"; exon_status "KNOWN"; level "2"; protein_id "ENSP00000396326.1"; source "HAVANA"; tag "cds_start_NF";
chr3	HAVANA	transcript	49095933	49098524	.	-	.	gene_id "ENSG00000172053.17"; transcript_id "ENST00000497635.5"; gene_name "QARS"; gene_status "KNOWN"; gene_type "protein_coding"; transcript_type "retained_intron"; transcript_status "KNOWN"; transcript_name "QARS-224"; talon_gene "10111"; talon_transcript "36982"; havana_transcript "OTTHUMT00000345767.1"; level "2"; source "HAVANA"; transcript_support_level "3";
chr3	HAVANA	exon	49098353	49098524	.	-	.	gene_id "ENSG00000172053.17"; transcript_id "ENST00000497635.5"; gene_type "protein_coding"; gene_status "KNOWN"; gene_name "QARS"; transcript_type "retained_intron"; transcript_status "KNOWN"; transcript_name "QARS-224"; exon_number "1"; exon_id "ENSE00001880114.1"; talon_gene "10111"; talon_transcript "36982"; talon_exon "177909"; exon_status "KNOWN"; level "2"; source "HAVANA";
chr3	HAVANA	exon	49098192	49098258	.	-	.	gene_id "ENSG00000172053.17"; transcript_id "ENST00000497635.5"; gene_type "protein_coding"; gene_status "KNOWN"; gene_name "QARS"; transcript_type "retained_intron"; transcript_status "KNOWN"; transcript_name "QARS-224"; exon_number "2"; exon_id "ENSE00003663607.1"; talon_gene "10111"; talon_transcript "36982"; talon_exon "177869"; ccdsid "CCDS2788.1"; exon_status "KNOWN"; level "2"; protein_id "ENSP00000396326.1"; source "HAVANA"; tag "cds_start_NF";
chr3	HAVANA	exon	49095933	49096079	.	-	.	gene_id "ENSG00000172053.17"; transcript_id "ENST00000497635.5"; gene_type "protein_coding"; gene_status "KNOWN"; gene_name "QARS"; transcript_type "retained_intron"; transcript_status "KNOWN"; transcript_name "QARS-224"; exon_number "3"; exon_id "ENSE00001688319.1"; talon_gene "10111"; talon_transcript "36982"; talon_exon "177908"; exon_status "KNOWN"; level "2"; protein_id "ENSP00000489384.1"; source "HAVANA"; tag "cds_start_NF";
chr3	HAVANA	transcript	49095933	49104420	.	-	.	gene_id "ENSG00000172053.17"; transcript_id "ENST00000636669.1"; gene_name "QARS"; gene_status "KNOWN"; gene_type "protein_coding"; transcript_type "nonsense_mediated_decay"; transcript_status "KNOWN"; transcript_name "QARS-248"; talon_gene "10111"; talon_transcript "36983"; havana_transcript "OTTHUMT00000345774.3"; level "2"; protein_id "ENSP00000490664.1"; source "HAVANA"; tag "cds_start_NF"; transcript_support_level "5";
chr3	HAVANA	exon	49104324	49104420	.	-	.	gene_id "ENSG00000172053.17"; transcript_id "ENST00000636669.1"; gene_type "protein_coding"; gene_status "KNOWN"; gene_name "QARS"; transcript_type "nonsense_mediated_decay"; transcript_status "KNOWN"; transcript_name "QARS-248"; exon_number "1"; exon_id "ENSE00003793265.1"; talon_gene "10111"; talon_transcript "36983"; talon_exon "177910"; exon_status "KNOWN"; level "2"; protein_id "ENSP00000490664.1"; source "HAVANA"; tag "cds_start_NF";
chr3	HAVANA	exon	49103863	49103972	.	-	.	gene_id "ENSG00000172053.17"; transcript_id "ENST00000636669.1"; gene_type "protein_coding"; gene_status "KNOWN"; gene_name "QARS"; transcript_type "nonsense_mediated_decay"; transcript_status "KNOWN"; transcript_name "QARS-248"; exon_number "2"; exon_id "ENSE00003472073.1"; talon_gene "10111"; talon_transcript "36983"; talon_exon "177884"; ccdsid "CCDS2788.1"; exon_status "KNOWN"; level "2"; protein_id "ENSP00000307567.6"; source "HAVANA"; tag "CCDS";
chr3	HAVANA	exon	49103631	49103706	.	-	.	gene_id "ENSG00000172053.17"; transcript_id "ENST00000636669.1"; gene_type "protein_coding"; gene_status "KNOWN"; gene_name "QARS"; transcript_type "nonsense_mediated_decay"; transcript_status "KNOWN"; transcript_name "QARS-248"; exon_number "3"; exon_id "ENSE00003471280.1"; talon_gene "10111"; talon_transcript "36983"; talon_exon "177886"; ccdsid "CCDS2788.1"; exon_status "KNOWN"; level "2"; protein_id "ENSP00000307567.6"; source "HAVANA"; tag "CCDS";
chr3	HAVANA	exon	49103345	49103409	.	-	.	gene_id "ENSG00000172053.17"; transcript_id "ENST00000636669.1"; gene_type "protein_coding"; gene_status "KNOWN"; gene_name "QARS"; transcript_type "nonsense_mediated_decay"; transcript_status "KNOWN"; transcript_name "QARS-248"; exon_number "4"; exon_id "ENSE00003591633.1"; talon_gene "10111"; talon_transcript "36983"; talon_exon "177888"; ccdsid "CCDS2788.1"; exon_status "KNOWN"; level "2"; protein_id "ENSP00000307567.6"; source "HAVANA"; tag "CCDS";
chr3	HAVANA	exon	49102419	49102472	.	-	.	gene_id "ENSG00000172053.17"; transcript_id "ENST00000636669.1"; gene_type "protein_coding"; gene_status "KNOWN"; gene_name "QARS"; transcript_type "nonsense_mediated_decay"; transcript_status "KNOWN"; transcript_name "QARS-248"; exon_number "5"; exon_id "ENSE00003466831.1"; talon_gene "10111"; talon_transcript "36983"; talon_exon "177890"; ccdsid "CCDS2788.1"; exon_status "KNOWN"; level "2"; protein_id "ENSP00000307567.6"; source "HAVANA"; tag "CCDS";
chr3	HAVANA	exon	49102205	49102265	.	-	.	gene_id "ENSG00000172053.17"; transcript_id "ENST00000636669.1"; gene_type "protein_coding"; gene_status "KNOWN"; gene_name "QARS"; transcript_type "nonsense_mediated_decay"; transcript_status "KNOWN"; transcript_name "QARS-248"; exon_number "6"; exon_id "ENSE00003503914.1"; talon_gene "10111"; talon_transcript "36983"; talon_exon "177892"; ccdsid "CCDS2788.1"; exon_status "KNOWN"; level "2"; protein_id "ENSP00000307567.6"; source "HAVANA"; tag "CCDS";
chr3	HAVANA	exon	49101828	49101899	.	-	.	gene_id "ENSG00000172053.17"; transcript_id "ENST00000636669.1"; gene_type "protein_coding"; gene_status "KNOWN"; gene_name "QARS"; transcript_type "nonsense_mediated_decay"; transcript_status "KNOWN"; transcript_name "QARS-248"; exon_number "7"; exon_id "ENSE00003658389.1"; talon_gene "10111"; talon_transcript "36983"; talon_exon "177894"; ccdsid "CCDS2788.1"; exon_status "KNOWN"; level "2"; protein_id "ENSP00000307567.6"; source "HAVANA"; tag "CCDS";
chr3	HAVANA	exon	49101620	49101705	.	-	.	gene_id "ENSG00000172053.17"; transcript_id "ENST00000636669.1"; gene_type "protein_coding"; gene_status "KNOWN"; gene_name "QARS"; transcript_type "nonsense_mediated_decay"; transcript_status "KNOWN"; transcript_name "QARS-248"; exon_number "8"; exon_id "ENSE00003660958.1"; talon_gene "10111"; talon_transcript "36983"; talon_exon "177896"; ccdsid "CCDS2788.1"; exon_status "KNOWN"; level "2"; protein_id "ENSP00000307567.6"; source "HAVANA"; tag "CCDS";
chr3	HAVANA	exon	49101355	49101441	.	-	.	gene_id "ENSG00000172053.17"; transcript_id "ENST00000636669.1"; gene_type "protein_coding"; gene_status "KNOWN"; gene_name "QARS"; transcript_type "nonsense_mediated_decay"; transcript_status "KNOWN"; transcript_name "QARS-248"; exon_number "9"; exon_id "ENSE00003668410.1"; talon_gene "10111"; talon_transcript "36983"; talon_exon "177898"; ccdsid "CCDS2788.1"; exon_status "KNOWN"; level "2"; protein_id "ENSP00000307567.6"; source "HAVANA"; tag "CCDS";
chr3	HAVANA	exon	49100575	49100674	.	-	.	gene_id "ENSG00000172053.17"; transcript_id "ENST00000636669.1"; gene_type "protein_coding"; gene_status "KNOWN"; gene_name "QARS"; transcript_type "nonsense_mediated_decay"; transcript_status "KNOWN"; transcript_name "QARS-248"; exon_number "10"; exon_id "ENSE00003473742.1"; talon_gene "10111"; talon_transcript "36983"; talon_exon "177900"; ccdsid "CCDS2788.1"; exon_status "KNOWN"; level "2"; protein_id "ENSP00000307567.6"; source "HAVANA"; tag "CCDS";
chr3	HAVANA	exon	49100380	49100458	.	-	.	gene_id "ENSG00000172053.17"; transcript_id "ENST00000636669.1"; gene_type "protein_coding"; gene_status "KNOWN"; gene_name "QARS"; transcript_type "nonsense_mediated_decay"; transcript_status "KNOWN"; transcript_name "QARS-248"; exon_number "11"; exon_id "ENSE00003516014.1"; talon_gene "10111"; talon_transcript "36983"; talon_exon "177902"; ccdsid "CCDS2788.1"; exon_status "KNOWN"; level "2"; protein_id "ENSP00000307567.6"; source "HAVANA"; tag "CCDS";
chr3	HAVANA	exon	49100190	49100298	.	-	.	gene_id "ENSG00000172053.17"; transcript_id "ENST00000636669.1"; gene_type "protein_coding"; gene_status "KNOWN"; gene_name "QARS"; transcript_type "nonsense_mediated_decay"; transcript_status "KNOWN"; transcript_name "QARS-248"; exon_number "12"; exon_id "ENSE00003614114.1"; talon_gene "10111"; talon_transcript "36983"; talon_exon "177904"; ccdsid "CCDS2788.1"; exon_status "KNOWN"; level "2"; protein_id "ENSP00000307567.6"; source "HAVANA"; tag "CCDS";
chr3	HAVANA	exon	49099961	49100091	.	-	.	gene_id "ENSG00000172053.17"; transcript_id "ENST00000636669.1"; gene_type "protein_coding"; gene_status "KNOWN"; gene_name "QARS"; transcript_type "nonsense_mediated_decay"; transcript_status "KNOWN"; transcript_name "QARS-248"; exon_number "13"; exon_id "ENSE00003490776.1"; talon_gene "10111"; talon_transcript "36983"; talon_exon "177873"; ccdsid "CCDS2788.1"; exon_status "KNOWN"; level "2"; protein_id "ENSP00000489828.1"; source "HAVANA"; tag "RNA_Seq_supported_only";
chr3	HAVANA	exon	49099761	49099853	.	-	.	gene_id "ENSG00000172053.17"; transcript_id "ENST00000636669.1"; gene_type "protein_coding"; gene_status "KNOWN"; gene_name "QARS"; transcript_type "nonsense_mediated_decay"; transcript_status "KNOWN"; transcript_name "QARS-248"; exon_number "14"; exon_id "ENSE00003573378.1"; talon_gene "10111"; talon_transcript "36983"; talon_exon "177875"; ccdsid "CCDS2788.1"; exon_status "KNOWN"; level "2"; protein_id "ENSP00000489828.1"; source "HAVANA"; tag "RNA_Seq_supported_only";
chr3	HAVANA	exon	49099510	49099647	.	-	.	gene_id "ENSG00000172053.17"; transcript_id "ENST00000636669.1"; gene_type "protein_coding"; gene_status "KNOWN"; gene_name "QARS"; transcript_type "nonsense_mediated_decay"; transcript_status "KNOWN"; transcript_name "QARS-248"; exon_number "15"; exon_id "ENSE00003487048.1"; talon_gene "10111"; talon_transcript "36983"; talon_exon "177877"; ccdsid "CCDS2788.1"; exon_status "KNOWN"; level "2"; protein_id "ENSP00000489828.1"; source "HAVANA"; tag "RNA_Seq_supported_only";
chr3	HAVANA	exon	49099344	49099431	.	-	.	gene_id "ENSG00000172053.17"; transcript_id "ENST00000636669.1"; gene_type "protein_coding"; gene_status "KNOWN"; gene_name "QARS"; transcript_type "nonsense_mediated_decay"; transcript_status "KNOWN"; transcript_name "QARS-248"; exon_number "16"; exon_id "ENSE00003657423.1"; talon_gene "10111"; talon_transcript "36983"; talon_exon "177864"; ccdsid "CCDS2788.1"; exon_status "KNOWN"; level "2"; protein_id "ENSP00000396326.1"; source "HAVANA"; tag "cds_start_NF";
chr3	HAVANA	exon	49099110	49099253	.	-	.	gene_id "ENSG00000172053.17"; transcript_id "ENST00000636669.1"; gene_type "protein_coding"; gene_status "KNOWN"; gene_name "QARS"; transcript_type "nonsense_mediated_decay"; transcript_status "KNOWN"; transcript_name "QARS-248"; exon_number "17"; exon_id "ENSE00003572060.1"; talon_gene "10111"; talon_transcript "36983"; talon_exon "177866"; ccdsid "CCDS2788.1"; exon_status "KNOWN"; level "2"; protein_id "ENSP00000396326.1"; source "HAVANA"; tag "cds_start_NF";
chr3	HAVANA	exon	49098885	49098989	.	-	.	gene_id "ENSG00000172053.17"; transcript_id "ENST00000636669.1"; gene_type "protein_coding"; gene_status "KNOWN"; gene_name "QARS"; transcript_type "nonsense_mediated_decay"; transcript_status "KNOWN"; transcript_name "QARS-248"; exon_number "18"; exon_id "ENSE00003605123.1"; talon_gene "10111"; talon_transcript "36983"; talon_exon "177853"; ccdsid "CCDS2788.1"; exon_status "KNOWN"; level "2"; protein_id "ENSP00000396326.1"; source "HAVANA"; tag "cds_start_NF";
chr3	HAVANA	exon	49098600	49098692	.	-	.	gene_id "ENSG00000172053.17"; transcript_id "ENST00000636669.1"; gene_type "protein_coding"; gene_status "KNOWN"; gene_name "QARS"; transcript_type "nonsense_mediated_decay"; transcript_status "KNOWN"; transcript_name "QARS-248"; exon_number "19"; exon_id "ENSE00003686615.1"; talon_gene "10111"; talon_transcript "36983"; talon_exon "177855"; ccdsid "CCDS2788.1"; exon_status "KNOWN"; level "2"; protein_id "ENSP00000396326.1"; source "HAVANA"; tag "cds_start_NF";
chr3	HAVANA	exon	49098353	49098480	.	-	.	gene_id "ENSG00000172053.17"; transcript_id "ENST00000636669.1"; gene_type "protein_coding"; gene_status "KNOWN"; gene_name "QARS"; transcript_type "nonsense_mediated_decay"; transcript_status "KNOWN"; transcript_name "QARS-248"; exon_number "20"; exon_id "ENSE00003684005.1"; talon_gene "10111"; talon_transcript "36983"; talon_exon "177867"; ccdsid "CCDS2788.1"; exon_status "KNOWN"; level "2"; protein_id "ENSP00000396326.1"; source "HAVANA"; tag "cds_start_NF";
chr3	HAVANA	exon	49098192	49098258	.	-	.	gene_id "ENSG00000172053.17"; transcript_id "ENST00000636669.1"; gene_type "protein_coding"; gene_status "KNOWN"; gene_name "QARS"; transcript_type "nonsense_mediated_decay"; transcript_status "KNOWN"; transcript_name "QARS-248"; exon_number "21"; exon_id "ENSE00003663607.1"; talon_gene "10111"; talon_transcript "36983"; talon_exon "177869"; ccdsid "CCDS2788.1"; exon_status "KNOWN"; level "2"; protein_id "ENSP00000396326.1"; source "HAVANA"; tag "cds_start_NF";
chr3	HAVANA	exon	49097992	49098117	.	-	.	gene_id "ENSG00000172053.17"; transcript_id "ENST00000636669.1"; gene_type "protein_coding"; gene_status "KNOWN"; gene_name "QARS"; transcript_type "nonsense_mediated_decay"; transcript_status "KNOWN"; transcript_name "QARS-248"; exon_number "22"; exon_id "ENSE00003579386.1"; talon_gene "10111"; talon_transcript "36983"; talon_exon "177859"; ccdsid "CCDS2788.1"; exon_status "KNOWN"; level "2"; protein_id "ENSP00000489828.1"; source "HAVANA"; tag "RNA_Seq_supported_only";
chr3	HAVANA	exon	49097134	49097287	.	-	.	gene_id "ENSG00000172053.17"; transcript_id "ENST00000636669.1"; gene_type "protein_coding"; gene_status "KNOWN"; gene_name "QARS"; transcript_type "nonsense_mediated_decay"; transcript_status "KNOWN"; transcript_name "QARS-248"; exon_number "23"; exon_id "ENSE00001872493.2"; talon_gene "10111"; talon_transcript "36983"; talon_exon "177911"; exon_status "KNOWN"; level "2"; protein_id "ENSP00000490664.1"; source "HAVANA"; tag "cds_start_NF";
chr3	HAVANA	exon	49095933	49096079	.	-	.	gene_id "ENSG00000172053.17"; transcript_id "ENST00000636669.1"; gene_type "protein_coding"; gene_status "KNOWN"; gene_name "QARS"; transcript_type "nonsense_mediated_decay"; transcript_status "KNOWN"; transcript_name "QARS-248"; exon_number "24"; exon_id "ENSE00001688319.1"; talon_gene "10111"; talon_transcript "36983"; talon_exon "177908"; exon_status "KNOWN"; level "2"; protein_id "ENSP00000489384.1"; source "HAVANA"; tag "cds_start_NF";
chr3	HAVANA	transcript	49095933	49104757	.	-	.	gene_id "ENSG00000172053.17"; transcript_id "ENST00000430182.5"; gene_name "QARS"; gene_status "KNOWN"; gene_type "protein_coding"; transcript_type "nonsense_mediated_decay"; transcript_status "KNOWN"; transcript_name "QARS-205"; talon_gene "10111"; talon_transcript "36984"; havana_transcript "OTTHUMT00000345691.1"; level "2"; protein_id "ENSP00000389823.1"; source "HAVANA"; transcript_support_level "2";
chr3	HAVANA	exon	49104617	49104757	.	-	.	gene_id "ENSG00000172053.17"; transcript_id "ENST00000430182.5"; gene_type "protein_coding"; gene_status "KNOWN"; gene_name "QARS"; transcript_type "nonsense_mediated_decay"; transcript_status "KNOWN"; transcript_name "QARS-205"; exon_number "1"; exon_id "ENSE00003604428.1"; talon_gene "10111"; talon_transcript "36984"; talon_exon "177913"; exon_status "KNOWN"; level "2"; protein_id "ENSP00000389823.1"; source "HAVANA"; tag "cds_end_NF";
chr3	HAVANA	exon	49104373	49104471	.	-	.	gene_id "ENSG00000172053.17"; transcript_id "ENST00000430182.5"; gene_type "protein_coding"; gene_status "KNOWN"; gene_name "QARS"; transcript_type "nonsense_mediated_decay"; transcript_status "KNOWN"; transcript_name "QARS-205"; exon_number "2"; exon_id "ENSE00001742769.1"; talon_gene "10111"; talon_transcript "36984"; talon_exon "177914"; exon_status "KNOWN"; level "2"; protein_id "ENSP00000389823.1"; source "HAVANA"; tag "alternative_3_UTR";
chr3	HAVANA	exon	49103863	49103972	.	-	.	gene_id "ENSG00000172053.17"; transcript_id "ENST00000430182.5"; gene_type "protein_coding"; gene_status "KNOWN"; gene_name "QARS"; transcript_type "nonsense_mediated_decay"; transcript_status "KNOWN"; transcript_name "QARS-205"; exon_number "3"; exon_id "ENSE00003472073.1"; talon_gene "10111"; talon_transcript "36984"; talon_exon "177884"; ccdsid "CCDS2788.1"; exon_status "KNOWN"; level "2"; protein_id "ENSP00000307567.6"; source "HAVANA"; tag "CCDS";
chr3	HAVANA	exon	49103631	49103706	.	-	.	gene_id "ENSG00000172053.17"; transcript_id "ENST00000430182.5"; gene_type "protein_coding"; gene_status "KNOWN"; gene_name "QARS"; transcript_type "nonsense_mediated_decay"; transcript_status "KNOWN"; transcript_name "QARS-205"; exon_number "4"; exon_id "ENSE00003471280.1"; talon_gene "10111"; talon_transcript "36984"; talon_exon "177886"; ccdsid "CCDS2788.1"; exon_status "KNOWN"; level "2"; protein_id "ENSP00000307567.6"; source "HAVANA"; tag "CCDS";
chr3	HAVANA	exon	49103345	49103409	.	-	.	gene_id "ENSG00000172053.17"; transcript_id "ENST00000430182.5"; gene_type "protein_coding"; gene_status "KNOWN"; gene_name "QARS"; transcript_type "nonsense_mediated_decay"; transcript_status "KNOWN"; transcript_name "QARS-205"; exon_number "5"; exon_id "ENSE00003591633.1"; talon_gene "10111"; talon_transcript "36984"; talon_exon "177888"; ccdsid "CCDS2788.1"; exon_status "KNOWN"; level "2"; protein_id "ENSP00000307567.6"; source "HAVANA"; tag "CCDS";
chr3	HAVANA	exon	49102419	49102472	.	-	.	gene_id "ENSG00000172053.17"; transcript_id "ENST00000430182.5"; gene_type "protein_coding"; gene_status "KNOWN"; gene_name "QARS"; transcript_type "nonsense_mediated_decay"; transcript_status "KNOWN"; transcript_name "QARS-205"; exon_number "6"; exon_id "ENSE00003466831.1"; talon_gene "10111"; talon_transcript "36984"; talon_exon "177890"; ccdsid "CCDS2788.1"; exon_status "KNOWN"; level "2"; protein_id "ENSP00000307567.6"; source "HAVANA"; tag "CCDS";
chr3	HAVANA	exon	49102205	49102265	.	-	.	gene_id "ENSG00000172053.17"; transcript_id "ENST00000430182.5"; gene_type "protein_coding"; gene_status "KNOWN"; gene_name "QARS"; transcript_type "nonsense_mediated_decay"; transcript_status "KNOWN"; transcript_name "QARS-205"; exon_number "7"; exon_id "ENSE00003503914.1"; talon_gene "10111"; talon_transcript "36984"; talon_exon "177892"; ccdsid "CCDS2788.1"; exon_status "KNOWN"; level "2"; protein_id "ENSP00000307567.6"; source "HAVANA"; tag "CCDS";
chr3	HAVANA	exon	49101828	49101899	.	-	.	gene_id "ENSG00000172053.17"; transcript_id "ENST00000430182.5"; gene_type "protein_coding"; gene_status "KNOWN"; gene_name "QARS"; transcript_type "nonsense_mediated_decay"; transcript_status "KNOWN"; transcript_name "QARS-205"; exon_number "8"; exon_id "ENSE00003658389.1"; talon_gene "10111"; talon_transcript "36984"; talon_exon "177894"; ccdsid "CCDS2788.1"; exon_status "KNOWN"; level "2"; protein_id "ENSP00000307567.6"; source "HAVANA"; tag "CCDS";
chr3	HAVANA	exon	49101620	49101705	.	-	.	gene_id "ENSG00000172053.17"; transcript_id "ENST00000430182.5"; gene_type "protein_coding"; gene_status "KNOWN"; gene_name "QARS"; transcript_type "nonsense_mediated_decay"; transcript_status "KNOWN"; transcript_name "QARS-205"; exon_number "9"; exon_id "ENSE00003660958.1"; talon_gene "10111"; talon_transcript "36984"; talon_exon "177896"; ccdsid "CCDS2788.1"; exon_status "KNOWN"; level "2"; protein_id "ENSP00000307567.6"; source "HAVANA"; tag "CCDS";
chr3	HAVANA	exon	49101355	49101441	.	-	.	gene_id "ENSG00000172053.17"; transcript_id "ENST00000430182.5"; gene_type "protein_coding"; gene_status "KNOWN"; gene_name "QARS"; transcript_type "nonsense_mediated_decay"; transcript_status "KNOWN"; transcript_name "QARS-205"; exon_number "10"; exon_id "ENSE00003668410.1"; talon_gene "10111"; talon_transcript "36984"; talon_exon "177898"; ccdsid "CCDS2788.1"; exon_status "KNOWN"; level "2"; protein_id "ENSP00000307567.6"; source "HAVANA"; tag "CCDS";
chr3	HAVANA	exon	49100575	49100674	.	-	.	gene_id "ENSG00000172053.17"; transcript_id "ENST00000430182.5"; gene_type "protein_coding"; gene_status "KNOWN"; gene_name "QARS"; transcript_type "nonsense_mediated_decay"; transcript_status "KNOWN"; transcript_name "QARS-205"; exon_number "11"; exon_id "ENSE00003473742.1"; talon_gene "10111"; talon_transcript "36984"; talon_exon "177900"; ccdsid "CCDS2788.1"; exon_status "KNOWN"; level "2"; protein_id "ENSP00000307567.6"; source "HAVANA"; tag "CCDS";
chr3	HAVANA	exon	49100380	49100458	.	-	.	gene_id "ENSG00000172053.17"; transcript_id "ENST00000430182.5"; gene_type "protein_coding"; gene_status "KNOWN"; gene_name "QARS"; transcript_type "nonsense_mediated_decay"; transcript_status "KNOWN"; transcript_name "QARS-205"; exon_number "12"; exon_id "ENSE00003516014.1"; talon_gene "10111"; talon_transcript "36984"; talon_exon "177902"; ccdsid "CCDS2788.1"; exon_status "KNOWN"; level "2"; protein_id "ENSP00000307567.6"; source "HAVANA"; tag "CCDS";
chr3	HAVANA	exon	49100190	49100298	.	-	.	gene_id "ENSG00000172053.17"; transcript_id "ENST00000430182.5"; gene_type "protein_coding"; gene_status "KNOWN"; gene_name "QARS"; transcript_type "nonsense_mediated_decay"; transcript_status "KNOWN"; transcript_name "QARS-205"; exon_number "13"; exon_id "ENSE00003614114.1"; talon_gene "10111"; talon_transcript "36984"; talon_exon "177904"; ccdsid "CCDS2788.1"; exon_status "KNOWN"; level "2"; protein_id "ENSP00000307567.6"; source "HAVANA"; tag "CCDS";
chr3	HAVANA	exon	49099961	49100091	.	-	.	gene_id "ENSG00000172053.17"; transcript_id "ENST00000430182.5"; gene_type "protein_coding"; gene_status "KNOWN"; gene_name "QARS"; transcript_type "nonsense_mediated_decay"; transcript_status "KNOWN"; transcript_name "QARS-205"; exon_number "14"; exon_id "ENSE00003490776.1"; talon_gene "10111"; talon_transcript "36984"; talon_exon "177873"; ccdsid "CCDS2788.1"; exon_status "KNOWN"; level "2"; protein_id "ENSP00000489828.1"; source "HAVANA"; tag "RNA_Seq_supported_only";
chr3	HAVANA	exon	49099761	49099853	.	-	.	gene_id "ENSG00000172053.17"; transcript_id "ENST00000430182.5"; gene_type "protein_coding"; gene_status "KNOWN"; gene_name "QARS"; transcript_type "nonsense_mediated_decay"; transcript_status "KNOWN"; transcript_name "QARS-205"; exon_number "15"; exon_id "ENSE00003573378.1"; talon_gene "10111"; talon_transcript "36984"; talon_exon "177875"; ccdsid "CCDS2788.1"; exon_status "KNOWN"; level "2"; protein_id "ENSP00000489828.1"; source "HAVANA"; tag "RNA_Seq_supported_only";
chr3	HAVANA	exon	49099510	49099647	.	-	.	gene_id "ENSG00000172053.17"; transcript_id "ENST00000430182.5"; gene_type "protein_coding"; gene_status "KNOWN"; gene_name "QARS"; transcript_type "nonsense_mediated_decay"; transcript_status "KNOWN"; transcript_name "QARS-205"; exon_number "16"; exon_id "ENSE00003487048.1"; talon_gene "10111"; talon_transcript "36984"; talon_exon "177877"; ccdsid "CCDS2788.1"; exon_status "KNOWN"; level "2"; protein_id "ENSP00000489828.1"; source "HAVANA"; tag "RNA_Seq_supported_only";
chr3	HAVANA	exon	49099344	49099431	.	-	.	gene_id "ENSG00000172053.17"; transcript_id "ENST00000430182.5"; gene_type "protein_coding"; gene_status "KNOWN"; gene_name "QARS"; transcript_type "nonsense_mediated_decay"; transcript_status "KNOWN"; transcript_name "QARS-205"; exon_number "17"; exon_id "ENSE00003657423.1"; talon_gene "10111"; talon_transcript "36984"; talon_exon "177864"; ccdsid "CCDS2788.1"; exon_status "KNOWN"; level "2"; protein_id "ENSP00000396326.1"; source "HAVANA"; tag "cds_start_NF";
chr3	HAVANA	exon	49099110	49099253	.	-	.	gene_id "ENSG00000172053.17"; transcript_id "ENST00000430182.5"; gene_type "protein_coding"; gene_status "KNOWN"; gene_name "QARS"; transcript_type "nonsense_mediated_decay"; transcript_status "KNOWN"; transcript_name "QARS-205"; exon_number "18"; exon_id "ENSE00003572060.1"; talon_gene "10111"; talon_transcript "36984"; talon_exon "177866"; ccdsid "CCDS2788.1"; exon_status "KNOWN"; level "2"; protein_id "ENSP00000396326.1"; source "HAVANA"; tag "cds_start_NF";
chr3	HAVANA	exon	49098885	49098989	.	-	.	gene_id "ENSG00000172053.17"; transcript_id "ENST00000430182.5"; gene_type "protein_coding"; gene_status "KNOWN"; gene_name "QARS"; transcript_type "nonsense_mediated_decay"; transcript_status "KNOWN"; transcript_name "QARS-205"; exon_number "19"; exon_id "ENSE00003605123.1"; talon_gene "10111"; talon_transcript "36984"; talon_exon "177853"; ccdsid "CCDS2788.1"; exon_status "KNOWN"; level "2"; protein_id "ENSP00000396326.1"; source "HAVANA"; tag "cds_start_NF";
chr3	HAVANA	exon	49098600	49098692	.	-	.	gene_id "ENSG00000172053.17"; transcript_id "ENST00000430182.5"; gene_type "protein_coding"; gene_status "KNOWN"; gene_name "QARS"; transcript_type "nonsense_mediated_decay"; transcript_status "KNOWN"; transcript_name "QARS-205"; exon_number "20"; exon_id "ENSE00003686615.1"; talon_gene "10111"; talon_transcript "36984"; talon_exon "177855"; ccdsid "CCDS2788.1"; exon_status "KNOWN"; level "2"; protein_id "ENSP00000396326.1"; source "HAVANA"; tag "cds_start_NF";
chr3	HAVANA	exon	49098353	49098480	.	-	.	gene_id "ENSG00000172053.17"; transcript_id "ENST00000430182.5"; gene_type "protein_coding"; gene_status "KNOWN"; gene_name "QARS"; transcript_type "nonsense_mediated_decay"; transcript_status "KNOWN"; transcript_name "QARS-205"; exon_number "21"; exon_id "ENSE00003684005.1"; talon_gene "10111"; talon_transcript "36984"; talon_exon "177867"; ccdsid "CCDS2788.1"; exon_status "KNOWN"; level "2"; protein_id "ENSP00000396326.1"; source "HAVANA"; tag "cds_start_NF";
chr3	HAVANA	exon	49098192	49098258	.	-	.	gene_id "ENSG00000172053.17"; transcript_id "ENST00000430182.5"; gene_type "protein_coding"; gene_status "KNOWN"; gene_name "QARS"; transcript_type "nonsense_mediated_decay"; transcript_status "KNOWN"; transcript_name "QARS-205"; exon_number "22"; exon_id "ENSE00003663607.1"; talon_gene "10111"; talon_transcript "36984"; talon_exon "177869"; ccdsid "CCDS2788.1"; exon_status "KNOWN"; level "2"; protein_id "ENSP00000396326.1"; source "HAVANA"; tag "cds_start_NF";
chr3	HAVANA	exon	49097992	49098117	.	-	.	gene_id "ENSG00000172053.17"; transcript_id "ENST00000430182.5"; gene_type "protein_coding"; gene_status "KNOWN"; gene_name "QARS"; transcript_type "nonsense_mediated_decay"; transcript_status "KNOWN"; transcript_name "QARS-205"; exon_number "23"; exon_id "ENSE00003579386.1"; talon_gene "10111"; talon_transcript "36984"; talon_exon "177859"; ccdsid "CCDS2788.1"; exon_status "KNOWN"; level "2"; protein_id "ENSP00000489828.1"; source "HAVANA"; tag "RNA_Seq_supported_only";
chr3	HAVANA	exon	49095933	49096079	.	-	.	gene_id "ENSG00000172053.17"; transcript_id "ENST00000430182.5"; gene_type "protein_coding"; gene_status "KNOWN"; gene_name "QARS"; transcript_type "nonsense_mediated_decay"; transcript_status "KNOWN"; transcript_name "QARS-205"; exon_number "24"; exon_id "ENSE00001688319.1"; talon_gene "10111"; talon_transcript "36984"; talon_exon "177908"; exon_status "KNOWN"; level "2"; protein_id "ENSP00000489384.1"; source "HAVANA"; tag "cds_start_NF";
chr3	TALON	transcript	49095933	49104757	.	-	.	gene_id "ENSG00000172053.17"; transcript_id "ENCODEHT000374743"; gene_name "QARS"; gene_status "KNOWN"; gene_type "protein_coding"; transcript_status "NOVEL"; transcript_name "ENCODEHT000374743"; talon_gene "10111"; talon_transcript "374743"; NIC_transcript "TRUE";
chr3	HAVANA	exon	49104617	49104757	.	-	.	gene_id "ENSG00000172053.17"; transcript_id "ENCODEHT000374743"; gene_type "protein_coding"; gene_status "KNOWN"; gene_name "QARS"; transcript_status "NOVEL"; transcript_name "ENCODEHT000374743"; exon_number "1"; exon_id "ENSE00003604428.1"; talon_gene "10111"; talon_transcript "374743"; talon_exon "177913"; exon_status "KNOWN"; level "2"; protein_id "ENSP00000389823.1"; source "HAVANA"; tag "cds_end_NF";
chr3	HAVANA	exon	49104324	49104471	.	-	.	gene_id "ENSG00000172053.17"; transcript_id "ENCODEHT000374743"; gene_type "protein_coding"; gene_status "KNOWN"; gene_name "QARS"; transcript_status "NOVEL"; transcript_name "ENCODEHT000374743"; exon_number "2"; exon_id "ENSE00003654596.1"; talon_gene "10111"; talon_transcript "374743"; talon_exon "177882"; ccdsid "CCDS2788.1"; exon_status "KNOWN"; level "2"; protein_id "ENSP00000307567.6"; source "HAVANA"; tag "CCDS";
chr3	HAVANA	exon	49103863	49103972	.	-	.	gene_id "ENSG00000172053.17"; transcript_id "ENCODEHT000374743"; gene_type "protein_coding"; gene_status "KNOWN"; gene_name "QARS"; transcript_status "NOVEL"; transcript_name "ENCODEHT000374743"; exon_number "3"; exon_id "ENSE00003472073.1"; talon_gene "10111"; talon_transcript "374743"; talon_exon "177884"; ccdsid "CCDS2788.1"; exon_status "KNOWN"; level "2"; protein_id "ENSP00000307567.6"; source "HAVANA"; tag "CCDS";
chr3	HAVANA	exon	49103345	49103706	.	-	.	gene_id "ENSG00000172053.17"; transcript_id "ENCODEHT000374743"; gene_type "protein_coding"; gene_status "KNOWN"; gene_name "QARS"; transcript_status "NOVEL"; transcript_name "ENCODEHT000374743"; exon_number "4"; exon_id "ENSE00001823705.1"; talon_gene "10111"; talon_transcript "374743"; talon_exon "177947"; exon_status "KNOWN"; level "2"; source "HAVANA"; tag "RNA_Seq_supported_only";
chr3	HAVANA	exon	49102419	49102472	.	-	.	gene_id "ENSG00000172053.17"; transcript_id "ENCODEHT000374743"; gene_type "protein_coding"; gene_status "KNOWN"; gene_name "QARS"; transcript_status "NOVEL"; transcript_name "ENCODEHT000374743"; exon_number "5"; exon_id "ENSE00003466831.1"; talon_gene "10111"; talon_transcript "374743"; talon_exon "177890"; ccdsid "CCDS2788.1"; exon_status "KNOWN"; level "2"; protein_id "ENSP00000307567.6"; source "HAVANA"; tag "CCDS";
chr3	HAVANA	exon	49102205	49102265	.	-	.	gene_id "ENSG00000172053.17"; transcript_id "ENCODEHT000374743"; gene_type "protein_coding"; gene_status "KNOWN"; gene_name "QARS"; transcript_status "NOVEL"; transcript_name "ENCODEHT000374743"; exon_number "6"; exon_id "ENSE00003503914.1"; talon_gene "10111"; talon_transcript "374743"; talon_exon "177892"; ccdsid "CCDS2788.1"; exon_status "KNOWN"; level "2"; protein_id "ENSP00000307567.6"; source "HAVANA"; tag "CCDS";
chr3	HAVANA	exon	49101828	49101899	.	-	.	gene_id "ENSG00000172053.17"; transcript_id "ENCODEHT000374743"; gene_type "protein_coding"; gene_status "KNOWN"; gene_name "QARS"; transcript_status "NOVEL"; transcript_name "ENCODEHT000374743"; exon_number "7"; exon_id "ENSE00003658389.1"; talon_gene "10111"; talon_transcript "374743"; talon_exon "177894"; ccdsid "CCDS2788.1"; exon_status "KNOWN"; level "2"; protein_id "ENSP00000307567.6"; source "HAVANA"; tag "CCDS";
chr3	HAVANA	exon	49101620	49101705	.	-	.	gene_id "ENSG00000172053.17"; transcript_id "ENCODEHT000374743"; gene_type "protein_coding"; gene_status "KNOWN"; gene_name "QARS"; transcript_status "NOVEL"; transcript_name "ENCODEHT000374743"; exon_number "8"; exon_id "ENSE00003660958.1"; talon_gene "10111"; talon_transcript "374743"; talon_exon "177896"; ccdsid "CCDS2788.1"; exon_status "KNOWN"; level "2"; protein_id "ENSP00000307567.6"; source "HAVANA"; tag "CCDS";
chr3	HAVANA	exon	49101355	49101441	.	-	.	gene_id "ENSG00000172053.17"; transcript_id "ENCODEHT000374743"; gene_type "protein_coding"; gene_status "KNOWN"; gene_name "QARS"; transcript_status "NOVEL"; transcript_name "ENCODEHT000374743"; exon_number "9"; exon_id "ENSE00003668410.1"; talon_gene "10111"; talon_transcript "374743"; talon_exon "177898"; ccdsid "CCDS2788.1"; exon_status "KNOWN"; level "2"; protein_id "ENSP00000307567.6"; source "HAVANA"; tag "CCDS";
chr3	HAVANA	exon	49100575	49100674	.	-	.	gene_id "ENSG00000172053.17"; transcript_id "ENCODEHT000374743"; gene_type "protein_coding"; gene_status "KNOWN"; gene_name "QARS"; transcript_status "NOVEL"; transcript_name "ENCODEHT000374743"; exon_number "10"; exon_id "ENSE00003473742.1"; talon_gene "10111"; talon_transcript "374743"; talon_exon "177900"; ccdsid "CCDS2788.1"; exon_status "KNOWN"; level "2"; protein_id "ENSP00000307567.6"; source "HAVANA"; tag "CCDS";
chr3	HAVANA	exon	49100380	49100458	.	-	.	gene_id "ENSG00000172053.17"; transcript_id "ENCODEHT000374743"; gene_type "protein_coding"; gene_status "KNOWN"; gene_name "QARS"; transcript_status "NOVEL"; transcript_name "ENCODEHT000374743"; exon_number "11"; exon_id "ENSE00003516014.1"; talon_gene "10111"; talon_transcript "374743"; talon_exon "177902"; ccdsid "CCDS2788.1"; exon_status "KNOWN"; level "2"; protein_id "ENSP00000307567.6"; source "HAVANA"; tag "CCDS";
chr3	HAVANA	exon	49100190	49100298	.	-	.	gene_id "ENSG00000172053.17"; transcript_id "ENCODEHT000374743"; gene_type "protein_coding"; gene_status "KNOWN"; gene_name "QARS"; transcript_status "NOVEL"; transcript_name "ENCODEHT000374743"; exon_number "12"; exon_id "ENSE00003614114.1"; talon_gene "10111"; talon_transcript "374743"; talon_exon "177904"; ccdsid "CCDS2788.1"; exon_status "KNOWN"; level "2"; protein_id "ENSP00000307567.6"; source "HAVANA"; tag "CCDS";
chr3	HAVANA	exon	49099961	49100091	.	-	.	gene_id "ENSG00000172053.17"; transcript_id "ENCODEHT000374743"; gene_type "protein_coding"; gene_status "KNOWN"; gene_name "QARS"; transcript_status "NOVEL"; transcript_name "ENCODEHT000374743"; exon_number "13"; exon_id "ENSE00003490776.1"; talon_gene "10111"; talon_transcript "374743"; talon_exon "177873"; ccdsid "CCDS2788.1"; exon_status "KNOWN"; level "2"; protein_id "ENSP00000489828.1"; source "HAVANA"; tag "RNA_Seq_supported_only";
chr3	HAVANA	exon	49099761	49099853	.	-	.	gene_id "ENSG00000172053.17"; transcript_id "ENCODEHT000374743"; gene_type "protein_coding"; gene_status "KNOWN"; gene_name "QARS"; transcript_status "NOVEL"; transcript_name "ENCODEHT000374743"; exon_number "14"; exon_id "ENSE00003573378.1"; talon_gene "10111"; talon_transcript "374743"; talon_exon "177875"; ccdsid "CCDS2788.1"; exon_status "KNOWN"; level "2"; protein_id "ENSP00000489828.1"; source "HAVANA"; tag "RNA_Seq_supported_only";
chr3	HAVANA	exon	49099510	49099647	.	-	.	gene_id "ENSG00000172053.17"; transcript_id "ENCODEHT000374743"; gene_type "protein_coding"; gene_status "KNOWN"; gene_name "QARS"; transcript_status "NOVEL"; transcript_name "ENCODEHT000374743"; exon_number "15"; exon_id "ENSE00003487048.1"; talon_gene "10111"; talon_transcript "374743"; talon_exon "177877"; ccdsid "CCDS2788.1"; exon_status "KNOWN"; level "2"; protein_id "ENSP00000489828.1"; source "HAVANA"; tag "RNA_Seq_supported_only";
chr3	HAVANA	exon	49099344	49099431	.	-	.	gene_id "ENSG00000172053.17"; transcript_id "ENCODEHT000374743"; gene_type "protein_coding"; gene_status "KNOWN"; gene_name "QARS"; transcript_status "NOVEL"; transcript_name "ENCODEHT000374743"; exon_number "16"; exon_id "ENSE00003657423.1"; talon_gene "10111"; talon_transcript "374743"; talon_exon "177864"; ccdsid "CCDS2788.1"; exon_status "KNOWN"; level "2"; protein_id "ENSP00000396326.1"; source "HAVANA"; tag "cds_start_NF";
chr3	HAVANA	exon	49099110	49099253	.	-	.	gene_id "ENSG00000172053.17"; transcript_id "ENCODEHT000374743"; gene_type "protein_coding"; gene_status "KNOWN"; gene_name "QARS"; transcript_status "NOVEL"; transcript_name "ENCODEHT000374743"; exon_number "17"; exon_id "ENSE00003572060.1"; talon_gene "10111"; talon_transcript "374743"; talon_exon "177866"; ccdsid "CCDS2788.1"; exon_status "KNOWN"; level "2"; protein_id "ENSP00000396326.1"; source "HAVANA"; tag "cds_start_NF";
chr3	HAVANA	exon	49098885	49098989	.	-	.	gene_id "ENSG00000172053.17"; transcript_id "ENCODEHT000374743"; gene_type "protein_coding"; gene_status "KNOWN"; gene_name "QARS"; transcript_status "NOVEL"; transcript_name "ENCODEHT000374743"; exon_number "18"; exon_id "ENSE00003605123.1"; talon_gene "10111"; talon_transcript "374743"; talon_exon "177853"; ccdsid "CCDS2788.1"; exon_status "KNOWN"; level "2"; protein_id "ENSP00000396326.1"; source "HAVANA"; tag "cds_start_NF";
chr3	HAVANA	exon	49098600	49098692	.	-	.	gene_id "ENSG00000172053.17"; transcript_id "ENCODEHT000374743"; gene_type "protein_coding"; gene_status "KNOWN"; gene_name "QARS"; transcript_status "NOVEL"; transcript_name "ENCODEHT000374743"; exon_number "19"; exon_id "ENSE00003686615.1"; talon_gene "10111"; talon_transcript "374743"; talon_exon "177855"; ccdsid "CCDS2788.1"; exon_status "KNOWN"; level "2"; protein_id "ENSP00000396326.1"; source "HAVANA"; tag "cds_start_NF";
chr3	HAVANA	exon	49098353	49098480	.	-	.	gene_id "ENSG00000172053.17"; transcript_id "ENCODEHT000374743"; gene_type "protein_coding"; gene_status "KNOWN"; gene_name "QARS"; transcript_status "NOVEL"; transcript_name "ENCODEHT000374743"; exon_number "20"; exon_id "ENSE00003684005.1"; talon_gene "10111"; talon_transcript "374743"; talon_exon "177867"; ccdsid "CCDS2788.1"; exon_status "KNOWN"; level "2"; protein_id "ENSP00000396326.1"; source "HAVANA"; tag "cds_start_NF";
chr3	HAVANA	exon	49098192	49098258	.	-	.	gene_id "ENSG00000172053.17"; transcript_id "ENCODEHT000374743"; gene_type "protein_coding"; gene_status "KNOWN"; gene_name "QARS"; transcript_status "NOVEL"; transcript_name "ENCODEHT000374743"; exon_number "21"; exon_id "ENSE00003663607.1"; talon_gene "10111"; talon_transcript "374743"; talon_exon "177869"; ccdsid "CCDS2788.1"; exon_status "KNOWN"; level "2"; protein_id "ENSP00000396326.1"; source "HAVANA"; tag "cds_start_NF";
chr3	HAVANA	exon	49097992	49098117	.	-	.	gene_id "ENSG00000172053.17"; transcript_id "ENCODEHT000374743"; gene_type "protein_coding"; gene_status "KNOWN"; gene_name "QARS"; transcript_status "NOVEL"; transcript_name "ENCODEHT000374743"; exon_number "22"; exon_id "ENSE00003579386.1"; talon_gene "10111"; talon_transcript "374743"; talon_exon "177859"; ccdsid "CCDS2788.1"; exon_status "KNOWN"; level "2"; protein_id "ENSP00000489828.1"; source "HAVANA"; tag "RNA_Seq_supported_only";
chr3	HAVANA	exon	49095933	49096079	.	-	.	gene_id "ENSG00000172053.17"; transcript_id "ENCODEHT000374743"; gene_type "protein_coding"; gene_status "KNOWN"; gene_name "QARS"; transcript_status "NOVEL"; transcript_name "ENCODEHT000374743"; exon_number "23"; exon_id "ENSE00001688319.1"; talon_gene "10111"; talon_transcript "374743"; talon_exon "177908"; exon_status "KNOWN"; level "2"; protein_id "ENSP00000489384.1"; source "HAVANA"; tag "cds_start_NF";
chr3	TALON	transcript	49095933	49101884	.	-	.	gene_id "ENSG00000172053.17"; transcript_id "ENCODEHT000374757"; gene_name "QARS"; gene_status "KNOWN"; gene_type "protein_coding"; transcript_status "NOVEL"; transcript_name "ENCODEHT000374757"; talon_gene "10111"; talon_transcript "374757"; ISM-suffix_to_IDs "36980,36984,36987,36989,374687,374704,374743"; ISM-suffix_transcript "TRUE"; ISM_to_IDs "36980,36984,36987,36989,374687,374704,374743"; ISM_transcript "TRUE";
chr3	TALON	exon	49101828	49101884	.	-	.	gene_id "ENSG00000172053.17"; transcript_id "ENCODEHT000374757"; gene_type "protein_coding"; gene_status "KNOWN"; gene_name "QARS"; transcript_status "NOVEL"; transcript_name "ENCODEHT000374757"; exon_number "1"; exon_id "1138166"; talon_gene "10111"; talon_transcript "374757"; talon_exon "1138166"; exon_status "NOVEL";
chr3	HAVANA	exon	49101620	49101705	.	-	.	gene_id "ENSG00000172053.17"; transcript_id "ENCODEHT000374757"; gene_type "protein_coding"; gene_status "KNOWN"; gene_name "QARS"; transcript_status "NOVEL"; transcript_name "ENCODEHT000374757"; exon_number "2"; exon_id "ENSE00003660958.1"; talon_gene "10111"; talon_transcript "374757"; talon_exon "177896"; ccdsid "CCDS2788.1"; exon_status "KNOWN"; level "2"; protein_id "ENSP00000307567.6"; source "HAVANA"; tag "CCDS";
chr3	HAVANA	exon	49101355	49101441	.	-	.	gene_id "ENSG00000172053.17"; transcript_id "ENCODEHT000374757"; gene_type "protein_coding"; gene_status "KNOWN"; gene_name "QARS"; transcript_status "NOVEL"; transcript_name "ENCODEHT000374757"; exon_number "3"; exon_id "ENSE00003668410.1"; talon_gene "10111"; talon_transcript "374757"; talon_exon "177898"; ccdsid "CCDS2788.1"; exon_status "KNOWN"; level "2"; protein_id "ENSP00000307567.6"; source "HAVANA"; tag "CCDS";
chr3	HAVANA	exon	49100575	49100674	.	-	.	gene_id "ENSG00000172053.17"; transcript_id "ENCODEHT000374757"; gene_type "protein_coding"; gene_status "KNOWN"; gene_name "QARS"; transcript_status "NOVEL"; transcript_name "ENCODEHT000374757"; exon_number "4"; exon_id "ENSE00003473742.1"; talon_gene "10111"; talon_transcript "374757"; talon_exon "177900"; ccdsid "CCDS2788.1"; exon_status "KNOWN"; level "2"; protein_id "ENSP00000307567.6"; source "HAVANA"; tag "CCDS";
chr3	HAVANA	exon	49100380	49100458	.	-	.	gene_id "ENSG00000172053.17"; transcript_id "ENCODEHT000374757"; gene_type "protein_coding"; gene_status "KNOWN"; gene_name "QARS"; transcript_status "NOVEL"; transcript_name "ENCODEHT000374757"; exon_number "5"; exon_id "ENSE00003516014.1"; talon_gene "10111"; talon_transcript "374757"; talon_exon "177902"; ccdsid "CCDS2788.1"; exon_status "KNOWN"; level "2"; protein_id "ENSP00000307567.6"; source "HAVANA"; tag "CCDS";
chr3	HAVANA	exon	49100190	49100298	.	-	.	gene_id "ENSG00000172053.17"; transcript_id "ENCODEHT000374757"; gene_type "protein_coding"; gene_status "KNOWN"; gene_name "QARS"; transcript_status "NOVEL"; transcript_name "ENCODEHT000374757"; exon_number "6"; exon_id "ENSE00003614114.1"; talon_gene "10111"; talon_transcript "374757"; talon_exon "177904"; ccdsid "CCDS2788.1"; exon_status "KNOWN"; level "2"; protein_id "ENSP00000307567.6"; source "HAVANA"; tag "CCDS";
chr3	HAVANA	exon	49099961	49100091	.	-	.	gene_id "ENSG00000172053.17"; transcript_id "ENCODEHT000374757"; gene_type "protein_coding"; gene_status "KNOWN"; gene_name "QARS"; transcript_status "NOVEL"; transcript_name "ENCODEHT000374757"; exon_number "7"; exon_id "ENSE00003490776.1"; talon_gene "10111"; talon_transcript "374757"; talon_exon "177873"; ccdsid "CCDS2788.1"; exon_status "KNOWN"; level "2"; protein_id "ENSP00000489828.1"; source "HAVANA"; tag "RNA_Seq_supported_only";
chr3	HAVANA	exon	49099761	49099853	.	-	.	gene_id "ENSG00000172053.17"; transcript_id "ENCODEHT000374757"; gene_type "protein_coding"; gene_status "KNOWN"; gene_name "QARS"; transcript_status "NOVEL"; transcript_name "ENCODEHT000374757"; exon_number "8"; exon_id "ENSE00003573378.1"; talon_gene "10111"; talon_transcript "374757"; talon_exon "177875"; ccdsid "CCDS2788.1"; exon_status "KNOWN"; level "2"; protein_id "ENSP00000489828.1"; source "HAVANA"; tag "RNA_Seq_supported_only";
chr3	HAVANA	exon	49099510	49099647	.	-	.	gene_id "ENSG00000172053.17"; transcript_id "ENCODEHT000374757"; gene_type "protein_coding"; gene_status "KNOWN"; gene_name "QARS"; transcript_status "NOVEL"; transcript_name "ENCODEHT000374757"; exon_number "9"; exon_id "ENSE00003487048.1"; talon_gene "10111"; talon_transcript "374757"; talon_exon "177877"; ccdsid "CCDS2788.1"; exon_status "KNOWN"; level "2"; protein_id "ENSP00000489828.1"; source "HAVANA"; tag "RNA_Seq_supported_only";
chr3	HAVANA	exon	49099344	49099431	.	-	.	gene_id "ENSG00000172053.17"; transcript_id "ENCODEHT000374757"; gene_type "protein_coding"; gene_status "KNOWN"; gene_name "QARS"; transcript_status "NOVEL"; transcript_name "ENCODEHT000374757"; exon_number "10"; exon_id "ENSE00003657423.1"; talon_gene "10111"; talon_transcript "374757"; talon_exon "177864"; ccdsid "CCDS2788.1"; exon_status "KNOWN"; level "2"; protein_id "ENSP00000396326.1"; source "HAVANA"; tag "cds_start_NF";
chr3	HAVANA	exon	49099110	49099253	.	-	.	gene_id "ENSG00000172053.17"; transcript_id "ENCODEHT000374757"; gene_type "protein_coding"; gene_status "KNOWN"; gene_name "QARS"; transcript_status "NOVEL"; transcript_name "ENCODEHT000374757"; exon_number "11"; exon_id "ENSE00003572060.1"; talon_gene "10111"; talon_transcript "374757"; talon_exon "177866"; ccdsid "CCDS2788.1"; exon_status "KNOWN"; level "2"; protein_id "ENSP00000396326.1"; source "HAVANA"; tag "cds_start_NF";
chr3	HAVANA	exon	49098885	49098989	.	-	.	gene_id "ENSG00000172053.17"; transcript_id "ENCODEHT000374757"; gene_type "protein_coding"; gene_status "KNOWN"; gene_name "QARS"; transcript_status "NOVEL"; transcript_name "ENCODEHT000374757"; exon_number "12"; exon_id "ENSE00003605123.1"; talon_gene "10111"; talon_transcript "374757"; talon_exon "177853"; ccdsid "CCDS2788.1"; exon_status "KNOWN"; level "2"; protein_id "ENSP00000396326.1"; source "HAVANA"; tag "cds_start_NF";
chr3	HAVANA	exon	49098600	49098692	.	-	.	gene_id "ENSG00000172053.17"; transcript_id "ENCODEHT000374757"; gene_type "protein_coding"; gene_status "KNOWN"; gene_name "QARS"; transcript_status "NOVEL"; transcript_name "ENCODEHT000374757"; exon_number "13"; exon_id "ENSE00003686615.1"; talon_gene "10111"; talon_transcript "374757"; talon_exon "177855"; ccdsid "CCDS2788.1"; exon_status "KNOWN"; level "2"; protein_id "ENSP00000396326.1"; source "HAVANA"; tag "cds_start_NF";
chr3	HAVANA	exon	49098353	49098480	.	-	.	gene_id "ENSG00000172053.17"; transcript_id "ENCODEHT000374757"; gene_type "protein_coding"; gene_status "KNOWN"; gene_name "QARS"; transcript_status "NOVEL"; transcript_name "ENCODEHT000374757"; exon_number "14"; exon_id "ENSE00003684005.1"; talon_gene "10111"; talon_transcript "374757"; talon_exon "177867"; ccdsid "CCDS2788.1"; exon_status "KNOWN"; level "2"; protein_id "ENSP00000396326.1"; source "HAVANA"; tag "cds_start_NF";
chr3	HAVANA	exon	49098192	49098258	.	-	.	gene_id "ENSG00000172053.17"; transcript_id "ENCODEHT000374757"; gene_type "protein_coding"; gene_status "KNOWN"; gene_name "QARS"; transcript_status "NOVEL"; transcript_name "ENCODEHT000374757"; exon_number "15"; exon_id "ENSE00003663607.1"; talon_gene "10111"; talon_transcript "374757"; talon_exon "177869"; ccdsid "CCDS2788.1"; exon_status "KNOWN"; level "2"; protein_id "ENSP00000396326.1"; source "HAVANA"; tag "cds_start_NF";
chr3	HAVANA	exon	49097992	49098117	.	-	.	gene_id "ENSG00000172053.17"; transcript_id "ENCODEHT000374757"; gene_type "protein_coding"; gene_status "KNOWN"; gene_name "QARS"; transcript_status "NOVEL"; transcript_name "ENCODEHT000374757"; exon_number "16"; exon_id "ENSE00003579386.1"; talon_gene "10111"; talon_transcript "374757"; talon_exon "177859"; ccdsid "CCDS2788.1"; exon_status "KNOWN"; level "2"; protein_id "ENSP00000489828.1"; source "HAVANA"; tag "RNA_Seq_supported_only";
chr3	HAVANA	exon	49095933	49096079	.	-	.	gene_id "ENSG00000172053.17"; transcript_id "ENCODEHT000374757"; gene_type "protein_coding"; gene_status "KNOWN"; gene_name "QARS"; transcript_status "NOVEL"; transcript_name "ENCODEHT000374757"; exon_number "17"; exon_id "ENSE00001688319.1"; talon_gene "10111"; talon_transcript "374757"; talon_exon "177908"; exon_status "KNOWN"; level "2"; protein_id "ENSP00000489384.1"; source "HAVANA"; tag "cds_start_NF";
chr3	TALON	transcript	49095933	49100241	.	-	.	gene_id "ENSG00000172053.17"; transcript_id "ENCODEHT000374759"; gene_name "QARS"; gene_status "KNOWN"; gene_type "protein_coding"; transcript_status "NOVEL"; transcript_name "ENCODEHT000374759"; talon_gene "10111"; talon_transcript "374759"; ISM-suffix_to_IDs "36980,36984,36987,36989,374685,374687,374704,374739,374743,374757"; ISM-suffix_transcript "TRUE"; ISM_to_IDs "36980,36984,36987,36989,374685,374687,374704,374739,374743,374757"; ISM_transcript "TRUE";
chr3	HAVANA	exon	49100190	49100241	.	-	.	gene_id "ENSG00000172053.17"; transcript_id "ENCODEHT000374759"; gene_type "protein_coding"; gene_status "KNOWN"; gene_name "QARS"; transcript_status "NOVEL"; transcript_name "ENCODEHT000374759"; exon_number "1"; exon_id "ENSE00003800624.1"; talon_gene "10111"; talon_transcript "374759"; talon_exon "177871"; exon_status "KNOWN"; level "2"; protein_id "ENSP00000489828.1"; source "HAVANA"; tag "RNA_Seq_supported_only";
chr3	HAVANA	exon	49099961	49100091	.	-	.	gene_id "ENSG00000172053.17"; transcript_id "ENCODEHT000374759"; gene_type "protein_coding"; gene_status "KNOWN"; gene_name "QARS"; transcript_status "NOVEL"; transcript_name "ENCODEHT000374759"; exon_number "2"; exon_id "ENSE00003490776.1"; talon_gene "10111"; talon_transcript "374759"; talon_exon "177873"; ccdsid "CCDS2788.1"; exon_status "KNOWN"; level "2"; protein_id "ENSP00000489828.1"; source "HAVANA"; tag "RNA_Seq_supported_only";
chr3	HAVANA	exon	49099761	49099853	.	-	.	gene_id "ENSG00000172053.17"; transcript_id "ENCODEHT000374759"; gene_type "protein_coding"; gene_status "KNOWN"; gene_name "QARS"; transcript_status "NOVEL"; transcript_name "ENCODEHT000374759"; exon_number "3"; exon_id "ENSE00003573378.1"; talon_gene "10111"; talon_transcript "374759"; talon_exon "177875"; ccdsid "CCDS2788.1"; exon_status "KNOWN"; level "2"; protein_id "ENSP00000489828.1"; source "HAVANA"; tag "RNA_Seq_supported_only";
chr3	HAVANA	exon	49099510	49099647	.	-	.	gene_id "ENSG00000172053.17"; transcript_id "ENCODEHT000374759"; gene_type "protein_coding"; gene_status "KNOWN"; gene_name "QARS"; transcript_status "NOVEL"; transcript_name "ENCODEHT000374759"; exon_number "4"; exon_id "ENSE00003487048.1"; talon_gene "10111"; talon_transcript "374759"; talon_exon "177877"; ccdsid "CCDS2788.1"; exon_status "KNOWN"; level "2"; protein_id "ENSP00000489828.1"; source "HAVANA"; tag "RNA_Seq_supported_only";
chr3	HAVANA	exon	49099344	49099431	.	-	.	gene_id "ENSG00000172053.17"; transcript_id "ENCODEHT000374759"; gene_type "protein_coding"; gene_status "KNOWN"; gene_name "QARS"; transcript_status "NOVEL"; transcript_name "ENCODEHT000374759"; exon_number "5"; exon_id "ENSE00003657423.1"; talon_gene "10111"; talon_transcript "374759"; talon_exon "177864"; ccdsid "CCDS2788.1"; exon_status "KNOWN"; level "2"; protein_id "ENSP00000396326.1"; source "HAVANA"; tag "cds_start_NF";
chr3	HAVANA	exon	49099110	49099253	.	-	.	gene_id "ENSG00000172053.17"; transcript_id "ENCODEHT000374759"; gene_type "protein_coding"; gene_status "KNOWN"; gene_name "QARS"; transcript_status "NOVEL"; transcript_name "ENCODEHT000374759"; exon_number "6"; exon_id "ENSE00003572060.1"; talon_gene "10111"; talon_transcript "374759"; talon_exon "177866"; ccdsid "CCDS2788.1"; exon_status "KNOWN"; level "2"; protein_id "ENSP00000396326.1"; source "HAVANA"; tag "cds_start_NF";
chr3	HAVANA	exon	49098885	49098989	.	-	.	gene_id "ENSG00000172053.17"; transcript_id "ENCODEHT000374759"; gene_type "protein_coding"; gene_status "KNOWN"; gene_name "QARS"; transcript_status "NOVEL"; transcript_name "ENCODEHT000374759"; exon_number "7"; exon_id "ENSE00003605123.1"; talon_gene "10111"; talon_transcript "374759"; talon_exon "177853"; ccdsid "CCDS2788.1"; exon_status "KNOWN"; level "2"; protein_id "ENSP00000396326.1"; source "HAVANA"; tag "cds_start_NF";
chr3	HAVANA	exon	49098600	49098692	.	-	.	gene_id "ENSG00000172053.17"; transcript_id "ENCODEHT000374759"; gene_type "protein_coding"; gene_status "KNOWN"; gene_name "QARS"; transcript_status "NOVEL"; transcript_name "ENCODEHT000374759"; exon_number "8"; exon_id "ENSE00003686615.1"; talon_gene "10111"; talon_transcript "374759"; talon_exon "177855"; ccdsid "CCDS2788.1"; exon_status "KNOWN"; level "2"; protein_id "ENSP00000396326.1"; source "HAVANA"; tag "cds_start_NF";
chr3	HAVANA	exon	49098353	49098480	.	-	.	gene_id "ENSG00000172053.17"; transcript_id "ENCODEHT000374759"; gene_type "protein_coding"; gene_status "KNOWN"; gene_name "QARS"; transcript_status "NOVEL"; transcript_name "ENCODEHT000374759"; exon_number "9"; exon_id "ENSE00003684005.1"; talon_gene "10111"; talon_transcript "374759"; talon_exon "177867"; ccdsid "CCDS2788.1"; exon_status "KNOWN"; level "2"; protein_id "ENSP00000396326.1"; source "HAVANA"; tag "cds_start_NF";
chr3	HAVANA	exon	49098192	49098258	.	-	.	gene_id "ENSG00000172053.17"; transcript_id "ENCODEHT000374759"; gene_type "protein_coding"; gene_status "KNOWN"; gene_name "QARS"; transcript_status "NOVEL"; transcript_name "ENCODEHT000374759"; exon_number "10"; exon_id "ENSE00003663607.1"; talon_gene "10111"; talon_transcript "374759"; talon_exon "177869"; ccdsid "CCDS2788.1"; exon_status "KNOWN"; level "2"; protein_id "ENSP00000396326.1"; source "HAVANA"; tag "cds_start_NF";
chr3	HAVANA	exon	49097992	49098117	.	-	.	gene_id "ENSG00000172053.17"; transcript_id "ENCODEHT000374759"; gene_type "protein_coding"; gene_status "KNOWN"; gene_name "QARS"; transcript_status "NOVEL"; transcript_name "ENCODEHT000374759"; exon_number "11"; exon_id "ENSE00003579386.1"; talon_gene "10111"; talon_transcript "374759"; talon_exon "177859"; ccdsid "CCDS2788.1"; exon_status "KNOWN"; level "2"; protein_id "ENSP00000489828.1"; source "HAVANA"; tag "RNA_Seq_supported_only";
chr3	HAVANA	exon	49095933	49096079	.	-	.	gene_id "ENSG00000172053.17"; transcript_id "ENCODEHT000374759"; gene_type "protein_coding"; gene_status "KNOWN"; gene_name "QARS"; transcript_status "NOVEL"; transcript_name "ENCODEHT000374759"; exon_number "12"; exon_id "ENSE00001688319.1"; talon_gene "10111"; talon_transcript "374759"; talon_exon "177908"; exon_status "KNOWN"; level "2"; protein_id "ENSP00000489384.1"; source "HAVANA"; tag "cds_start_NF";
chr3	TALON	transcript	49095933	49103868	.	-	.	gene_id "ENSG00000172053.17"; transcript_id "ENCODEHT000374770"; gene_name "QARS"; gene_status "KNOWN"; gene_type "protein_coding"; transcript_status "NOVEL"; transcript_name "ENCODEHT000374770"; talon_gene "10111"; talon_transcript "374770"; ISM-suffix_to_IDs "36980,36984,36987,36989,374687,374704,374743"; ISM-suffix_transcript "TRUE"; ISM_to_IDs "36980,36984,36987,36989,374687,374704,374743"; ISM_transcript "TRUE";
chr3	TALON	exon	49103345	49103868	.	-	.	gene_id "ENSG00000172053.17"; transcript_id "ENCODEHT000374770"; gene_type "protein_coding"; gene_status "KNOWN"; gene_name "QARS"; transcript_status "NOVEL"; transcript_name "ENCODEHT000374770"; exon_number "1"; exon_id "1138178"; talon_gene "10111"; talon_transcript "374770"; talon_exon "1138178"; exon_status "NOVEL";
chr3	HAVANA	exon	49102419	49102472	.	-	.	gene_id "ENSG00000172053.17"; transcript_id "ENCODEHT000374770"; gene_type "protein_coding"; gene_status "KNOWN"; gene_name "QARS"; transcript_status "NOVEL"; transcript_name "ENCODEHT000374770"; exon_number "2"; exon_id "ENSE00003466831.1"; talon_gene "10111"; talon_transcript "374770"; talon_exon "177890"; ccdsid "CCDS2788.1"; exon_status "KNOWN"; level "2"; protein_id "ENSP00000307567.6"; source "HAVANA"; tag "CCDS";
chr3	HAVANA	exon	49102205	49102265	.	-	.	gene_id "ENSG00000172053.17"; transcript_id "ENCODEHT000374770"; gene_type "protein_coding"; gene_status "KNOWN"; gene_name "QARS"; transcript_status "NOVEL"; transcript_name "ENCODEHT000374770"; exon_number "3"; exon_id "ENSE00003503914.1"; talon_gene "10111"; talon_transcript "374770"; talon_exon "177892"; ccdsid "CCDS2788.1"; exon_status "KNOWN"; level "2"; protein_id "ENSP00000307567.6"; source "HAVANA"; tag "CCDS";
chr3	HAVANA	exon	49101828	49101899	.	-	.	gene_id "ENSG00000172053.17"; transcript_id "ENCODEHT000374770"; gene_type "protein_coding"; gene_status "KNOWN"; gene_name "QARS"; transcript_status "NOVEL"; transcript_name "ENCODEHT000374770"; exon_number "4"; exon_id "ENSE00003658389.1"; talon_gene "10111"; talon_transcript "374770"; talon_exon "177894"; ccdsid "CCDS2788.1"; exon_status "KNOWN"; level "2"; protein_id "ENSP00000307567.6"; source "HAVANA"; tag "CCDS";
chr3	HAVANA	exon	49101620	49101705	.	-	.	gene_id "ENSG00000172053.17"; transcript_id "ENCODEHT000374770"; gene_type "protein_coding"; gene_status "KNOWN"; gene_name "QARS"; transcript_status "NOVEL"; transcript_name "ENCODEHT000374770"; exon_number "5"; exon_id "ENSE00003660958.1"; talon_gene "10111"; talon_transcript "374770"; talon_exon "177896"; ccdsid "CCDS2788.1"; exon_status "KNOWN"; level "2"; protein_id "ENSP00000307567.6"; source "HAVANA"; tag "CCDS";
chr3	HAVANA	exon	49101355	49101441	.	-	.	gene_id "ENSG00000172053.17"; transcript_id "ENCODEHT000374770"; gene_type "protein_coding"; gene_status "KNOWN"; gene_name "QARS"; transcript_status "NOVEL"; transcript_name "ENCODEHT000374770"; exon_number "6"; exon_id "ENSE00003668410.1"; talon_gene "10111"; talon_transcript "374770"; talon_exon "177898"; ccdsid "CCDS2788.1"; exon_status "KNOWN"; level "2"; protein_id "ENSP00000307567.6"; source "HAVANA"; tag "CCDS";
chr3	HAVANA	exon	49100575	49100674	.	-	.	gene_id "ENSG00000172053.17"; transcript_id "ENCODEHT000374770"; gene_type "protein_coding"; gene_status "KNOWN"; gene_name "QARS"; transcript_status "NOVEL"; transcript_name "ENCODEHT000374770"; exon_number "7"; exon_id "ENSE00003473742.1"; talon_gene "10111"; talon_transcript "374770"; talon_exon "177900"; ccdsid "CCDS2788.1"; exon_status "KNOWN"; level "2"; protein_id "ENSP00000307567.6"; source "HAVANA"; tag "CCDS";
chr3	HAVANA	exon	49100380	49100458	.	-	.	gene_id "ENSG00000172053.17"; transcript_id "ENCODEHT000374770"; gene_type "protein_coding"; gene_status "KNOWN"; gene_name "QARS"; transcript_status "NOVEL"; transcript_name "ENCODEHT000374770"; exon_number "8"; exon_id "ENSE00003516014.1"; talon_gene "10111"; talon_transcript "374770"; talon_exon "177902"; ccdsid "CCDS2788.1"; exon_status "KNOWN"; level "2"; protein_id "ENSP00000307567.6"; source "HAVANA"; tag "CCDS";
chr3	HAVANA	exon	49100190	49100298	.	-	.	gene_id "ENSG00000172053.17"; transcript_id "ENCODEHT000374770"; gene_type "protein_coding"; gene_status "KNOWN"; gene_name "QARS"; transcript_status "NOVEL"; transcript_name "ENCODEHT000374770"; exon_number "9"; exon_id "ENSE00003614114.1"; talon_gene "10111"; talon_transcript "374770"; talon_exon "177904"; ccdsid "CCDS2788.1"; exon_status "KNOWN"; level "2"; protein_id "ENSP00000307567.6"; source "HAVANA"; tag "CCDS";
chr3	HAVANA	exon	49099961	49100091	.	-	.	gene_id "ENSG00000172053.17"; transcript_id "ENCODEHT000374770"; gene_type "protein_coding"; gene_status "KNOWN"; gene_name "QARS"; transcript_status "NOVEL"; transcript_name "ENCODEHT000374770"; exon_number "10"; exon_id "ENSE00003490776.1"; talon_gene "10111"; talon_transcript "374770"; talon_exon "177873"; ccdsid "CCDS2788.1"; exon_status "KNOWN"; level "2"; protein_id "ENSP00000489828.1"; source "HAVANA"; tag "RNA_Seq_supported_only";
chr3	HAVANA	exon	49099761	49099853	.	-	.	gene_id "ENSG00000172053.17"; transcript_id "ENCODEHT000374770"; gene_type "protein_coding"; gene_status "KNOWN"; gene_name "QARS"; transcript_status "NOVEL"; transcript_name "ENCODEHT000374770"; exon_number "11"; exon_id "ENSE00003573378.1"; talon_gene "10111"; talon_transcript "374770"; talon_exon "177875"; ccdsid "CCDS2788.1"; exon_status "KNOWN"; level "2"; protein_id "ENSP00000489828.1"; source "HAVANA"; tag "RNA_Seq_supported_only";
chr3	HAVANA	exon	49099510	49099647	.	-	.	gene_id "ENSG00000172053.17"; transcript_id "ENCODEHT000374770"; gene_type "protein_coding"; gene_status "KNOWN"; gene_name "QARS"; transcript_status "NOVEL"; transcript_name "ENCODEHT000374770"; exon_number "12"; exon_id "ENSE00003487048.1"; talon_gene "10111"; talon_transcript "374770"; talon_exon "177877"; ccdsid "CCDS2788.1"; exon_status "KNOWN"; level "2"; protein_id "ENSP00000489828.1"; source "HAVANA"; tag "RNA_Seq_supported_only";
chr3	HAVANA	exon	49099344	49099431	.	-	.	gene_id "ENSG00000172053.17"; transcript_id "ENCODEHT000374770"; gene_type "protein_coding"; gene_status "KNOWN"; gene_name "QARS"; transcript_status "NOVEL"; transcript_name "ENCODEHT000374770"; exon_number "13"; exon_id "ENSE00003657423.1"; talon_gene "10111"; talon_transcript "374770"; talon_exon "177864"; ccdsid "CCDS2788.1"; exon_status "KNOWN"; level "2"; protein_id "ENSP00000396326.1"; source "HAVANA"; tag "cds_start_NF";
chr3	HAVANA	exon	49099110	49099253	.	-	.	gene_id "ENSG00000172053.17"; transcript_id "ENCODEHT000374770"; gene_type "protein_coding"; gene_status "KNOWN"; gene_name "QARS"; transcript_status "NOVEL"; transcript_name "ENCODEHT000374770"; exon_number "14"; exon_id "ENSE00003572060.1"; talon_gene "10111"; talon_transcript "374770"; talon_exon "177866"; ccdsid "CCDS2788.1"; exon_status "KNOWN"; level "2"; protein_id "ENSP00000396326.1"; source "HAVANA"; tag "cds_start_NF";
chr3	HAVANA	exon	49098885	49098989	.	-	.	gene_id "ENSG00000172053.17"; transcript_id "ENCODEHT000374770"; gene_type "protein_coding"; gene_status "KNOWN"; gene_name "QARS"; transcript_status "NOVEL"; transcript_name "ENCODEHT000374770"; exon_number "15"; exon_id "ENSE00003605123.1"; talon_gene "10111"; talon_transcript "374770"; talon_exon "177853"; ccdsid "CCDS2788.1"; exon_status "KNOWN"; level "2"; protein_id "ENSP00000396326.1"; source "HAVANA"; tag "cds_start_NF";
chr3	HAVANA	exon	49098600	49098692	.	-	.	gene_id "ENSG00000172053.17"; transcript_id "ENCODEHT000374770"; gene_type "protein_coding"; gene_status "KNOWN"; gene_name "QARS"; transcript_status "NOVEL"; transcript_name "ENCODEHT000374770"; exon_number "16"; exon_id "ENSE00003686615.1"; talon_gene "10111"; talon_transcript "374770"; talon_exon "177855"; ccdsid "CCDS2788.1"; exon_status "KNOWN"; level "2"; protein_id "ENSP00000396326.1"; source "HAVANA"; tag "cds_start_NF";
chr3	HAVANA	exon	49098353	49098480	.	-	.	gene_id "ENSG00000172053.17"; transcript_id "ENCODEHT000374770"; gene_type "protein_coding"; gene_status "KNOWN"; gene_name "QARS"; transcript_status "NOVEL"; transcript_name "ENCODEHT000374770"; exon_number "17"; exon_id "ENSE00003684005.1"; talon_gene "10111"; talon_transcript "374770"; talon_exon "177867"; ccdsid "CCDS2788.1"; exon_status "KNOWN"; level "2"; protein_id "ENSP00000396326.1"; source "HAVANA"; tag "cds_start_NF";
chr3	HAVANA	exon	49098192	49098258	.	-	.	gene_id "ENSG00000172053.17"; transcript_id "ENCODEHT000374770"; gene_type "protein_coding"; gene_status "KNOWN"; gene_name "QARS"; transcript_status "NOVEL"; transcript_name "ENCODEHT000374770"; exon_number "18"; exon_id "ENSE00003663607.1"; talon_gene "10111"; talon_transcript "374770"; talon_exon "177869"; ccdsid "CCDS2788.1"; exon_status "KNOWN"; level "2"; protein_id "ENSP00000396326.1"; source "HAVANA"; tag "cds_start_NF";
chr3	HAVANA	exon	49097992	49098117	.	-	.	gene_id "ENSG00000172053.17"; transcript_id "ENCODEHT000374770"; gene_type "protein_coding"; gene_status "KNOWN"; gene_name "QARS"; transcript_status "NOVEL"; transcript_name "ENCODEHT000374770"; exon_number "19"; exon_id "ENSE00003579386.1"; talon_gene "10111"; talon_transcript "374770"; talon_exon "177859"; ccdsid "CCDS2788.1"; exon_status "KNOWN"; level "2"; protein_id "ENSP00000489828.1"; source "HAVANA"; tag "RNA_Seq_supported_only";
chr3	HAVANA	exon	49095933	49096079	.	-	.	gene_id "ENSG00000172053.17"; transcript_id "ENCODEHT000374770"; gene_type "protein_coding"; gene_status "KNOWN"; gene_name "QARS"; transcript_status "NOVEL"; transcript_name "ENCODEHT000374770"; exon_number "20"; exon_id "ENSE00001688319.1"; talon_gene "10111"; talon_transcript "374770"; talon_exon "177908"; exon_status "KNOWN"; level "2"; protein_id "ENSP00000489384.1"; source "HAVANA"; tag "cds_start_NF";
chr3	TALON	transcript	49095933	49104758	.	-	.	gene_id "ENSG00000172053.17"; transcript_id "ENCODEHT000374806"; gene_name "QARS"; gene_status "KNOWN"; gene_type "protein_coding"; transcript_status "NOVEL"; transcript_name "ENCODEHT000374806"; talon_gene "10111"; talon_transcript "374806"; NIC_transcript "TRUE";
chr3	HAVANA	exon	49104617	49104758	.	-	.	gene_id "ENSG00000172053.17"; transcript_id "ENCODEHT000374806"; gene_type "protein_coding"; gene_status "KNOWN"; gene_name "QARS"; transcript_status "NOVEL"; transcript_name "ENCODEHT000374806"; exon_number "1"; exon_id "ENSE00001682649.1"; talon_gene "10111"; talon_transcript "374806"; talon_exon "177922"; ccdsid "CCDS63633.1"; exon_status "KNOWN"; level "2"; protein_id "ENSP00000390015.1"; source "HAVANA"; tag "CCDS";
chr3	HAVANA	exon	49104324	49104471	.	-	.	gene_id "ENSG00000172053.17"; transcript_id "ENCODEHT000374806"; gene_type "protein_coding"; gene_status "KNOWN"; gene_name "QARS"; transcript_status "NOVEL"; transcript_name "ENCODEHT000374806"; exon_number "2"; exon_id "ENSE00003654596.1"; talon_gene "10111"; talon_transcript "374806"; talon_exon "177882"; ccdsid "CCDS2788.1"; exon_status "KNOWN"; level "2"; protein_id "ENSP00000307567.6"; source "HAVANA"; tag "CCDS";
chr3	HAVANA	exon	49103863	49104098	.	-	.	gene_id "ENSG00000172053.17"; transcript_id "ENCODEHT000374806"; gene_type "protein_coding"; gene_status "KNOWN"; gene_name "QARS"; transcript_status "NOVEL"; transcript_name "ENCODEHT000374806"; exon_number "3"; exon_id "ENSE00001800392.1"; talon_gene "10111"; talon_transcript "374806"; talon_exon "177983"; exon_status "KNOWN"; level "1"; protein_id "ENSP00000392850.2"; source "HAVANA"; tag "exp_conf";
chr3	HAVANA	exon	49103631	49103706	.	-	.	gene_id "ENSG00000172053.17"; transcript_id "ENCODEHT000374806"; gene_type "protein_coding"; gene_status "KNOWN"; gene_name "QARS"; transcript_status "NOVEL"; transcript_name "ENCODEHT000374806"; exon_number "4"; exon_id "ENSE00003471280.1"; talon_gene "10111"; talon_transcript "374806"; talon_exon "177886"; ccdsid "CCDS2788.1"; exon_status "KNOWN"; level "2"; protein_id "ENSP00000307567.6"; source "HAVANA"; tag "CCDS";
chr3	HAVANA	exon	49103345	49103409	.	-	.	gene_id "ENSG00000172053.17"; transcript_id "ENCODEHT000374806"; gene_type "protein_coding"; gene_status "KNOWN"; gene_name "QARS"; transcript_status "NOVEL"; transcript_name "ENCODEHT000374806"; exon_number "5"; exon_id "ENSE00003591633.1"; talon_gene "10111"; talon_transcript "374806"; talon_exon "177888"; ccdsid "CCDS2788.1"; exon_status "KNOWN"; level "2"; protein_id "ENSP00000307567.6"; source "HAVANA"; tag "CCDS";
chr3	HAVANA	exon	49102419	49102472	.	-	.	gene_id "ENSG00000172053.17"; transcript_id "ENCODEHT000374806"; gene_type "protein_coding"; gene_status "KNOWN"; gene_name "QARS"; transcript_status "NOVEL"; transcript_name "ENCODEHT000374806"; exon_number "6"; exon_id "ENSE00003466831.1"; talon_gene "10111"; talon_transcript "374806"; talon_exon "177890"; ccdsid "CCDS2788.1"; exon_status "KNOWN"; level "2"; protein_id "ENSP00000307567.6"; source "HAVANA"; tag "CCDS";
chr3	HAVANA	exon	49102205	49102265	.	-	.	gene_id "ENSG00000172053.17"; transcript_id "ENCODEHT000374806"; gene_type "protein_coding"; gene_status "KNOWN"; gene_name "QARS"; transcript_status "NOVEL"; transcript_name "ENCODEHT000374806"; exon_number "7"; exon_id "ENSE00003503914.1"; talon_gene "10111"; talon_transcript "374806"; talon_exon "177892"; ccdsid "CCDS2788.1"; exon_status "KNOWN"; level "2"; protein_id "ENSP00000307567.6"; source "HAVANA"; tag "CCDS";
chr3	HAVANA	exon	49101828	49101899	.	-	.	gene_id "ENSG00000172053.17"; transcript_id "ENCODEHT000374806"; gene_type "protein_coding"; gene_status "KNOWN"; gene_name "QARS"; transcript_status "NOVEL"; transcript_name "ENCODEHT000374806"; exon_number "8"; exon_id "ENSE00003658389.1"; talon_gene "10111"; talon_transcript "374806"; talon_exon "177894"; ccdsid "CCDS2788.1"; exon_status "KNOWN"; level "2"; protein_id "ENSP00000307567.6"; source "HAVANA"; tag "CCDS";
chr3	HAVANA	exon	49101620	49101705	.	-	.	gene_id "ENSG00000172053.17"; transcript_id "ENCODEHT000374806"; gene_type "protein_coding"; gene_status "KNOWN"; gene_name "QARS"; transcript_status "NOVEL"; transcript_name "ENCODEHT000374806"; exon_number "9"; exon_id "ENSE00003660958.1"; talon_gene "10111"; talon_transcript "374806"; talon_exon "177896"; ccdsid "CCDS2788.1"; exon_status "KNOWN"; level "2"; protein_id "ENSP00000307567.6"; source "HAVANA"; tag "CCDS";
chr3	HAVANA	exon	49101355	49101441	.	-	.	gene_id "ENSG00000172053.17"; transcript_id "ENCODEHT000374806"; gene_type "protein_coding"; gene_status "KNOWN"; gene_name "QARS"; transcript_status "NOVEL"; transcript_name "ENCODEHT000374806"; exon_number "10"; exon_id "ENSE00003668410.1"; talon_gene "10111"; talon_transcript "374806"; talon_exon "177898"; ccdsid "CCDS2788.1"; exon_status "KNOWN"; level "2"; protein_id "ENSP00000307567.6"; source "HAVANA"; tag "CCDS";
chr3	HAVANA	exon	49100575	49100674	.	-	.	gene_id "ENSG00000172053.17"; transcript_id "ENCODEHT000374806"; gene_type "protein_coding"; gene_status "KNOWN"; gene_name "QARS"; transcript_status "NOVEL"; transcript_name "ENCODEHT000374806"; exon_number "11"; exon_id "ENSE00003473742.1"; talon_gene "10111"; talon_transcript "374806"; talon_exon "177900"; ccdsid "CCDS2788.1"; exon_status "KNOWN"; level "2"; protein_id "ENSP00000307567.6"; source "HAVANA"; tag "CCDS";
chr3	HAVANA	exon	49100380	49100458	.	-	.	gene_id "ENSG00000172053.17"; transcript_id "ENCODEHT000374806"; gene_type "protein_coding"; gene_status "KNOWN"; gene_name "QARS"; transcript_status "NOVEL"; transcript_name "ENCODEHT000374806"; exon_number "12"; exon_id "ENSE00003516014.1"; talon_gene "10111"; talon_transcript "374806"; talon_exon "177902"; ccdsid "CCDS2788.1"; exon_status "KNOWN"; level "2"; protein_id "ENSP00000307567.6"; source "HAVANA"; tag "CCDS";
chr3	HAVANA	exon	49100190	49100298	.	-	.	gene_id "ENSG00000172053.17"; transcript_id "ENCODEHT000374806"; gene_type "protein_coding"; gene_status "KNOWN"; gene_name "QARS"; transcript_status "NOVEL"; transcript_name "ENCODEHT000374806"; exon_number "13"; exon_id "ENSE00003614114.1"; talon_gene "10111"; talon_transcript "374806"; talon_exon "177904"; ccdsid "CCDS2788.1"; exon_status "KNOWN"; level "2"; protein_id "ENSP00000307567.6"; source "HAVANA"; tag "CCDS";
chr3	HAVANA	exon	49099961	49100091	.	-	.	gene_id "ENSG00000172053.17"; transcript_id "ENCODEHT000374806"; gene_type "protein_coding"; gene_status "KNOWN"; gene_name "QARS"; transcript_status "NOVEL"; transcript_name "ENCODEHT000374806"; exon_number "14"; exon_id "ENSE00003490776.1"; talon_gene "10111"; talon_transcript "374806"; talon_exon "177873"; ccdsid "CCDS2788.1"; exon_status "KNOWN"; level "2"; protein_id "ENSP00000489828.1"; source "HAVANA"; tag "RNA_Seq_supported_only";
chr3	HAVANA	exon	49099761	49099853	.	-	.	gene_id "ENSG00000172053.17"; transcript_id "ENCODEHT000374806"; gene_type "protein_coding"; gene_status "KNOWN"; gene_name "QARS"; transcript_status "NOVEL"; transcript_name "ENCODEHT000374806"; exon_number "15"; exon_id "ENSE00003573378.1"; talon_gene "10111"; talon_transcript "374806"; talon_exon "177875"; ccdsid "CCDS2788.1"; exon_status "KNOWN"; level "2"; protein_id "ENSP00000489828.1"; source "HAVANA"; tag "RNA_Seq_supported_only";
chr3	HAVANA	exon	49099510	49099647	.	-	.	gene_id "ENSG00000172053.17"; transcript_id "ENCODEHT000374806"; gene_type "protein_coding"; gene_status "KNOWN"; gene_name "QARS"; transcript_status "NOVEL"; transcript_name "ENCODEHT000374806"; exon_number "16"; exon_id "ENSE00003487048.1"; talon_gene "10111"; talon_transcript "374806"; talon_exon "177877"; ccdsid "CCDS2788.1"; exon_status "KNOWN"; level "2"; protein_id "ENSP00000489828.1"; source "HAVANA"; tag "RNA_Seq_supported_only";
chr3	HAVANA	exon	49099344	49099431	.	-	.	gene_id "ENSG00000172053.17"; transcript_id "ENCODEHT000374806"; gene_type "protein_coding"; gene_status "KNOWN"; gene_name "QARS"; transcript_status "NOVEL"; transcript_name "ENCODEHT000374806"; exon_number "17"; exon_id "ENSE00003657423.1"; talon_gene "10111"; talon_transcript "374806"; talon_exon "177864"; ccdsid "CCDS2788.1"; exon_status "KNOWN"; level "2"; protein_id "ENSP00000396326.1"; source "HAVANA"; tag "cds_start_NF";
chr3	HAVANA	exon	49099110	49099253	.	-	.	gene_id "ENSG00000172053.17"; transcript_id "ENCODEHT000374806"; gene_type "protein_coding"; gene_status "KNOWN"; gene_name "QARS"; transcript_status "NOVEL"; transcript_name "ENCODEHT000374806"; exon_number "18"; exon_id "ENSE00003572060.1"; talon_gene "10111"; talon_transcript "374806"; talon_exon "177866"; ccdsid "CCDS2788.1"; exon_status "KNOWN"; level "2"; protein_id "ENSP00000396326.1"; source "HAVANA"; tag "cds_start_NF";
chr3	HAVANA	exon	49098885	49098989	.	-	.	gene_id "ENSG00000172053.17"; transcript_id "ENCODEHT000374806"; gene_type "protein_coding"; gene_status "KNOWN"; gene_name "QARS"; transcript_status "NOVEL"; transcript_name "ENCODEHT000374806"; exon_number "19"; exon_id "ENSE00003605123.1"; talon_gene "10111"; talon_transcript "374806"; talon_exon "177853"; ccdsid "CCDS2788.1"; exon_status "KNOWN"; level "2"; protein_id "ENSP00000396326.1"; source "HAVANA"; tag "cds_start_NF";
chr3	HAVANA	exon	49098600	49098692	.	-	.	gene_id "ENSG00000172053.17"; transcript_id "ENCODEHT000374806"; gene_type "protein_coding"; gene_status "KNOWN"; gene_name "QARS"; transcript_status "NOVEL"; transcript_name "ENCODEHT000374806"; exon_number "20"; exon_id "ENSE00003686615.1"; talon_gene "10111"; talon_transcript "374806"; talon_exon "177855"; ccdsid "CCDS2788.1"; exon_status "KNOWN"; level "2"; protein_id "ENSP00000396326.1"; source "HAVANA"; tag "cds_start_NF";
chr3	HAVANA	exon	49098353	49098480	.	-	.	gene_id "ENSG00000172053.17"; transcript_id "ENCODEHT000374806"; gene_type "protein_coding"; gene_status "KNOWN"; gene_name "QARS"; transcript_status "NOVEL"; transcript_name "ENCODEHT000374806"; exon_number "21"; exon_id "ENSE00003684005.1"; talon_gene "10111"; talon_transcript "374806"; talon_exon "177867"; ccdsid "CCDS2788.1"; exon_status "KNOWN"; level "2"; protein_id "ENSP00000396326.1"; source "HAVANA"; tag "cds_start_NF";
chr3	HAVANA	exon	49098192	49098258	.	-	.	gene_id "ENSG00000172053.17"; transcript_id "ENCODEHT000374806"; gene_type "protein_coding"; gene_status "KNOWN"; gene_name "QARS"; transcript_status "NOVEL"; transcript_name "ENCODEHT000374806"; exon_number "22"; exon_id "ENSE00003663607.1"; talon_gene "10111"; talon_transcript "374806"; talon_exon "177869"; ccdsid "CCDS2788.1"; exon_status "KNOWN"; level "2"; protein_id "ENSP00000396326.1"; source "HAVANA"; tag "cds_start_NF";
chr3	HAVANA	exon	49097992	49098117	.	-	.	gene_id "ENSG00000172053.17"; transcript_id "ENCODEHT000374806"; gene_type "protein_coding"; gene_status "KNOWN"; gene_name "QARS"; transcript_status "NOVEL"; transcript_name "ENCODEHT000374806"; exon_number "23"; exon_id "ENSE00003579386.1"; talon_gene "10111"; talon_transcript "374806"; talon_exon "177859"; ccdsid "CCDS2788.1"; exon_status "KNOWN"; level "2"; protein_id "ENSP00000489828.1"; source "HAVANA"; tag "RNA_Seq_supported_only";
chr3	HAVANA	exon	49095933	49096079	.	-	.	gene_id "ENSG00000172053.17"; transcript_id "ENCODEHT000374806"; gene_type "protein_coding"; gene_status "KNOWN"; gene_name "QARS"; transcript_status "NOVEL"; transcript_name "ENCODEHT000374806"; exon_number "24"; exon_id "ENSE00001688319.1"; talon_gene "10111"; talon_transcript "374806"; talon_exon "177908"; exon_status "KNOWN"; level "2"; protein_id "ENSP00000489384.1"; source "HAVANA"; tag "cds_start_NF";
chr3	TALON	transcript	49095933	49104511	.	-	.	gene_id "ENSG00000172053.17"; transcript_id "ENCODEHT000374859"; gene_name "QARS"; gene_status "KNOWN"; gene_type "protein_coding"; transcript_status "NOVEL"; transcript_name "ENCODEHT000374859"; talon_gene "10111"; talon_transcript "374859"; ISM-suffix_to_IDs "36984"; ISM-suffix_transcript "TRUE"; ISM_to_IDs "36984"; ISM_transcript "TRUE";
chr3	TALON	exon	49104373	49104511	.	-	.	gene_id "ENSG00000172053.17"; transcript_id "ENCODEHT000374859"; gene_type "protein_coding"; gene_status "KNOWN"; gene_name "QARS"; transcript_status "NOVEL"; transcript_name "ENCODEHT000374859"; exon_number "1"; exon_id "1138125"; talon_gene "10111"; talon_transcript "374859"; talon_exon "1138125"; exon_status "NOVEL";
chr3	HAVANA	exon	49103863	49103972	.	-	.	gene_id "ENSG00000172053.17"; transcript_id "ENCODEHT000374859"; gene_type "protein_coding"; gene_status "KNOWN"; gene_name "QARS"; transcript_status "NOVEL"; transcript_name "ENCODEHT000374859"; exon_number "2"; exon_id "ENSE00003472073.1"; talon_gene "10111"; talon_transcript "374859"; talon_exon "177884"; ccdsid "CCDS2788.1"; exon_status "KNOWN"; level "2"; protein_id "ENSP00000307567.6"; source "HAVANA"; tag "CCDS";
chr3	HAVANA	exon	49103631	49103706	.	-	.	gene_id "ENSG00000172053.17"; transcript_id "ENCODEHT000374859"; gene_type "protein_coding"; gene_status "KNOWN"; gene_name "QARS"; transcript_status "NOVEL"; transcript_name "ENCODEHT000374859"; exon_number "3"; exon_id "ENSE00003471280.1"; talon_gene "10111"; talon_transcript "374859"; talon_exon "177886"; ccdsid "CCDS2788.1"; exon_status "KNOWN"; level "2"; protein_id "ENSP00000307567.6"; source "HAVANA"; tag "CCDS";
chr3	HAVANA	exon	49103345	49103409	.	-	.	gene_id "ENSG00000172053.17"; transcript_id "ENCODEHT000374859"; gene_type "protein_coding"; gene_status "KNOWN"; gene_name "QARS"; transcript_status "NOVEL"; transcript_name "ENCODEHT000374859"; exon_number "4"; exon_id "ENSE00003591633.1"; talon_gene "10111"; talon_transcript "374859"; talon_exon "177888"; ccdsid "CCDS2788.1"; exon_status "KNOWN"; level "2"; protein_id "ENSP00000307567.6"; source "HAVANA"; tag "CCDS";
chr3	HAVANA	exon	49102419	49102472	.	-	.	gene_id "ENSG00000172053.17"; transcript_id "ENCODEHT000374859"; gene_type "protein_coding"; gene_status "KNOWN"; gene_name "QARS"; transcript_status "NOVEL"; transcript_name "ENCODEHT000374859"; exon_number "5"; exon_id "ENSE00003466831.1"; talon_gene "10111"; talon_transcript "374859"; talon_exon "177890"; ccdsid "CCDS2788.1"; exon_status "KNOWN"; level "2"; protein_id "ENSP00000307567.6"; source "HAVANA"; tag "CCDS";
chr3	HAVANA	exon	49102205	49102265	.	-	.	gene_id "ENSG00000172053.17"; transcript_id "ENCODEHT000374859"; gene_type "protein_coding"; gene_status "KNOWN"; gene_name "QARS"; transcript_status "NOVEL"; transcript_name "ENCODEHT000374859"; exon_number "6"; exon_id "ENSE00003503914.1"; talon_gene "10111"; talon_transcript "374859"; talon_exon "177892"; ccdsid "CCDS2788.1"; exon_status "KNOWN"; level "2"; protein_id "ENSP00000307567.6"; source "HAVANA"; tag "CCDS";
chr3	HAVANA	exon	49101828	49101899	.	-	.	gene_id "ENSG00000172053.17"; transcript_id "ENCODEHT000374859"; gene_type "protein_coding"; gene_status "KNOWN"; gene_name "QARS"; transcript_status "NOVEL"; transcript_name "ENCODEHT000374859"; exon_number "7"; exon_id "ENSE00003658389.1"; talon_gene "10111"; talon_transcript "374859"; talon_exon "177894"; ccdsid "CCDS2788.1"; exon_status "KNOWN"; level "2"; protein_id "ENSP00000307567.6"; source "HAVANA"; tag "CCDS";
chr3	HAVANA	exon	49101620	49101705	.	-	.	gene_id "ENSG00000172053.17"; transcript_id "ENCODEHT000374859"; gene_type "protein_coding"; gene_status "KNOWN"; gene_name "QARS"; transcript_status "NOVEL"; transcript_name "ENCODEHT000374859"; exon_number "8"; exon_id "ENSE00003660958.1"; talon_gene "10111"; talon_transcript "374859"; talon_exon "177896"; ccdsid "CCDS2788.1"; exon_status "KNOWN"; level "2"; protein_id "ENSP00000307567.6"; source "HAVANA"; tag "CCDS";
chr3	HAVANA	exon	49101355	49101441	.	-	.	gene_id "ENSG00000172053.17"; transcript_id "ENCODEHT000374859"; gene_type "protein_coding"; gene_status "KNOWN"; gene_name "QARS"; transcript_status "NOVEL"; transcript_name "ENCODEHT000374859"; exon_number "9"; exon_id "ENSE00003668410.1"; talon_gene "10111"; talon_transcript "374859"; talon_exon "177898"; ccdsid "CCDS2788.1"; exon_status "KNOWN"; level "2"; protein_id "ENSP00000307567.6"; source "HAVANA"; tag "CCDS";
chr3	HAVANA	exon	49100575	49100674	.	-	.	gene_id "ENSG00000172053.17"; transcript_id "ENCODEHT000374859"; gene_type "protein_coding"; gene_status "KNOWN"; gene_name "QARS"; transcript_status "NOVEL"; transcript_name "ENCODEHT000374859"; exon_number "10"; exon_id "ENSE00003473742.1"; talon_gene "10111"; talon_transcript "374859"; talon_exon "177900"; ccdsid "CCDS2788.1"; exon_status "KNOWN"; level "2"; protein_id "ENSP00000307567.6"; source "HAVANA"; tag "CCDS";
chr3	HAVANA	exon	49100380	49100458	.	-	.	gene_id "ENSG00000172053.17"; transcript_id "ENCODEHT000374859"; gene_type "protein_coding"; gene_status "KNOWN"; gene_name "QARS"; transcript_status "NOVEL"; transcript_name "ENCODEHT000374859"; exon_number "11"; exon_id "ENSE00003516014.1"; talon_gene "10111"; talon_transcript "374859"; talon_exon "177902"; ccdsid "CCDS2788.1"; exon_status "KNOWN"; level "2"; protein_id "ENSP00000307567.6"; source "HAVANA"; tag "CCDS";
chr3	HAVANA	exon	49100190	49100298	.	-	.	gene_id "ENSG00000172053.17"; transcript_id "ENCODEHT000374859"; gene_type "protein_coding"; gene_status "KNOWN"; gene_name "QARS"; transcript_status "NOVEL"; transcript_name "ENCODEHT000374859"; exon_number "12"; exon_id "ENSE00003614114.1"; talon_gene "10111"; talon_transcript "374859"; talon_exon "177904"; ccdsid "CCDS2788.1"; exon_status "KNOWN"; level "2"; protein_id "ENSP00000307567.6"; source "HAVANA"; tag "CCDS";
chr3	HAVANA	exon	49099961	49100091	.	-	.	gene_id "ENSG00000172053.17"; transcript_id "ENCODEHT000374859"; gene_type "protein_coding"; gene_status "KNOWN"; gene_name "QARS"; transcript_status "NOVEL"; transcript_name "ENCODEHT000374859"; exon_number "13"; exon_id "ENSE00003490776.1"; talon_gene "10111"; talon_transcript "374859"; talon_exon "177873"; ccdsid "CCDS2788.1"; exon_status "KNOWN"; level "2"; protein_id "ENSP00000489828.1"; source "HAVANA"; tag "RNA_Seq_supported_only";
chr3	HAVANA	exon	49099761	49099853	.	-	.	gene_id "ENSG00000172053.17"; transcript_id "ENCODEHT000374859"; gene_type "protein_coding"; gene_status "KNOWN"; gene_name "QARS"; transcript_status "NOVEL"; transcript_name "ENCODEHT000374859"; exon_number "14"; exon_id "ENSE00003573378.1"; talon_gene "10111"; talon_transcript "374859"; talon_exon "177875"; ccdsid "CCDS2788.1"; exon_status "KNOWN"; level "2"; protein_id "ENSP00000489828.1"; source "HAVANA"; tag "RNA_Seq_supported_only";
chr3	HAVANA	exon	49099510	49099647	.	-	.	gene_id "ENSG00000172053.17"; transcript_id "ENCODEHT000374859"; gene_type "protein_coding"; gene_status "KNOWN"; gene_name "QARS"; transcript_status "NOVEL"; transcript_name "ENCODEHT000374859"; exon_number "15"; exon_id "ENSE00003487048.1"; talon_gene "10111"; talon_transcript "374859"; talon_exon "177877"; ccdsid "CCDS2788.1"; exon_status "KNOWN"; level "2"; protein_id "ENSP00000489828.1"; source "HAVANA"; tag "RNA_Seq_supported_only";
chr3	HAVANA	exon	49099344	49099431	.	-	.	gene_id "ENSG00000172053.17"; transcript_id "ENCODEHT000374859"; gene_type "protein_coding"; gene_status "KNOWN"; gene_name "QARS"; transcript_status "NOVEL"; transcript_name "ENCODEHT000374859"; exon_number "16"; exon_id "ENSE00003657423.1"; talon_gene "10111"; talon_transcript "374859"; talon_exon "177864"; ccdsid "CCDS2788.1"; exon_status "KNOWN"; level "2"; protein_id "ENSP00000396326.1"; source "HAVANA"; tag "cds_start_NF";
chr3	HAVANA	exon	49099110	49099253	.	-	.	gene_id "ENSG00000172053.17"; transcript_id "ENCODEHT000374859"; gene_type "protein_coding"; gene_status "KNOWN"; gene_name "QARS"; transcript_status "NOVEL"; transcript_name "ENCODEHT000374859"; exon_number "17"; exon_id "ENSE00003572060.1"; talon_gene "10111"; talon_transcript "374859"; talon_exon "177866"; ccdsid "CCDS2788.1"; exon_status "KNOWN"; level "2"; protein_id "ENSP00000396326.1"; source "HAVANA"; tag "cds_start_NF";
chr3	HAVANA	exon	49098885	49098989	.	-	.	gene_id "ENSG00000172053.17"; transcript_id "ENCODEHT000374859"; gene_type "protein_coding"; gene_status "KNOWN"; gene_name "QARS"; transcript_status "NOVEL"; transcript_name "ENCODEHT000374859"; exon_number "18"; exon_id "ENSE00003605123.1"; talon_gene "10111"; talon_transcript "374859"; talon_exon "177853"; ccdsid "CCDS2788.1"; exon_status "KNOWN"; level "2"; protein_id "ENSP00000396326.1"; source "HAVANA"; tag "cds_start_NF";
chr3	HAVANA	exon	49098600	49098692	.	-	.	gene_id "ENSG00000172053.17"; transcript_id "ENCODEHT000374859"; gene_type "protein_coding"; gene_status "KNOWN"; gene_name "QARS"; transcript_status "NOVEL"; transcript_name "ENCODEHT000374859"; exon_number "19"; exon_id "ENSE00003686615.1"; talon_gene "10111"; talon_transcript "374859"; talon_exon "177855"; ccdsid "CCDS2788.1"; exon_status "KNOWN"; level "2"; protein_id "ENSP00000396326.1"; source "HAVANA"; tag "cds_start_NF";
chr3	HAVANA	exon	49098353	49098480	.	-	.	gene_id "ENSG00000172053.17"; transcript_id "ENCODEHT000374859"; gene_type "protein_coding"; gene_status "KNOWN"; gene_name "QARS"; transcript_status "NOVEL"; transcript_name "ENCODEHT000374859"; exon_number "20"; exon_id "ENSE00003684005.1"; talon_gene "10111"; talon_transcript "374859"; talon_exon "177867"; ccdsid "CCDS2788.1"; exon_status "KNOWN"; level "2"; protein_id "ENSP00000396326.1"; source "HAVANA"; tag "cds_start_NF";
chr3	HAVANA	exon	49098192	49098258	.	-	.	gene_id "ENSG00000172053.17"; transcript_id "ENCODEHT000374859"; gene_type "protein_coding"; gene_status "KNOWN"; gene_name "QARS"; transcript_status "NOVEL"; transcript_name "ENCODEHT000374859"; exon_number "21"; exon_id "ENSE00003663607.1"; talon_gene "10111"; talon_transcript "374859"; talon_exon "177869"; ccdsid "CCDS2788.1"; exon_status "KNOWN"; level "2"; protein_id "ENSP00000396326.1"; source "HAVANA"; tag "cds_start_NF";
chr3	HAVANA	exon	49097992	49098117	.	-	.	gene_id "ENSG00000172053.17"; transcript_id "ENCODEHT000374859"; gene_type "protein_coding"; gene_status "KNOWN"; gene_name "QARS"; transcript_status "NOVEL"; transcript_name "ENCODEHT000374859"; exon_number "22"; exon_id "ENSE00003579386.1"; talon_gene "10111"; talon_transcript "374859"; talon_exon "177859"; ccdsid "CCDS2788.1"; exon_status "KNOWN"; level "2"; protein_id "ENSP00000489828.1"; source "HAVANA"; tag "RNA_Seq_supported_only";
chr3	HAVANA	exon	49095933	49096079	.	-	.	gene_id "ENSG00000172053.17"; transcript_id "ENCODEHT000374859"; gene_type "protein_coding"; gene_status "KNOWN"; gene_name "QARS"; transcript_status "NOVEL"; transcript_name "ENCODEHT000374859"; exon_number "23"; exon_id "ENSE00001688319.1"; talon_gene "10111"; talon_transcript "374859"; talon_exon "177908"; exon_status "KNOWN"; level "2"; protein_id "ENSP00000489384.1"; source "HAVANA"; tag "cds_start_NF";
chr3	TALON	transcript	49095933	49098989	.	-	.	gene_id "ENSG00000172053.17"; transcript_id "ENCODEHT000375002"; gene_name "QARS"; gene_status "KNOWN"; gene_type "protein_coding"; transcript_status "NOVEL"; transcript_name "ENCODEHT000375002"; talon_gene "10111"; talon_transcript "375002"; ISM-suffix_to_IDs "36979,36980,36984,36987,36989,36992,374685,374687,374690,374692,374693,374704,374736,374739,374743,374755,374757,374759,374765,374770,374773,374786,374791,374801,374806,374847,374859,374874,374887,374890,374899,374904,374938,374987"; ISM-suffix_transcript "TRUE"; ISM_to_IDs "36979,36980,36984,36987,36989,36992,374685,374687,374690,374692,374693,374704,374736,374739,374743,374755,374757,374759,374765,374770,374773,374786,374791,374801,374806,374847,374859,374874,374887,374890,374899,374904,374938,374987"; ISM_transcript "TRUE";
chr3	HAVANA	exon	49098885	49098989	.	-	.	gene_id "ENSG00000172053.17"; transcript_id "ENCODEHT000375002"; gene_type "protein_coding"; gene_status "KNOWN"; gene_name "QARS"; transcript_status "NOVEL"; transcript_name "ENCODEHT000375002"; exon_number "1"; exon_id "ENSE00003605123.1"; talon_gene "10111"; talon_transcript "375002"; talon_exon "177853"; ccdsid "CCDS2788.1"; exon_status "KNOWN"; level "2"; protein_id "ENSP00000396326.1"; source "HAVANA"; tag "cds_start_NF";
chr3	HAVANA	exon	49098600	49098692	.	-	.	gene_id "ENSG00000172053.17"; transcript_id "ENCODEHT000375002"; gene_type "protein_coding"; gene_status "KNOWN"; gene_name "QARS"; transcript_status "NOVEL"; transcript_name "ENCODEHT000375002"; exon_number "2"; exon_id "ENSE00003686615.1"; talon_gene "10111"; talon_transcript "375002"; talon_exon "177855"; ccdsid "CCDS2788.1"; exon_status "KNOWN"; level "2"; protein_id "ENSP00000396326.1"; source "HAVANA"; tag "cds_start_NF";
chr3	HAVANA	exon	49098353	49098480	.	-	.	gene_id "ENSG00000172053.17"; transcript_id "ENCODEHT000375002"; gene_type "protein_coding"; gene_status "KNOWN"; gene_name "QARS"; transcript_status "NOVEL"; transcript_name "ENCODEHT000375002"; exon_number "3"; exon_id "ENSE00003684005.1"; talon_gene "10111"; talon_transcript "375002"; talon_exon "177867"; ccdsid "CCDS2788.1"; exon_status "KNOWN"; level "2"; protein_id "ENSP00000396326.1"; source "HAVANA"; tag "cds_start_NF";
chr3	HAVANA	exon	49098192	49098258	.	-	.	gene_id "ENSG00000172053.17"; transcript_id "ENCODEHT000375002"; gene_type "protein_coding"; gene_status "KNOWN"; gene_name "QARS"; transcript_status "NOVEL"; transcript_name "ENCODEHT000375002"; exon_number "4"; exon_id "ENSE00003663607.1"; talon_gene "10111"; talon_transcript "375002"; talon_exon "177869"; ccdsid "CCDS2788.1"; exon_status "KNOWN"; level "2"; protein_id "ENSP00000396326.1"; source "HAVANA"; tag "cds_start_NF";
chr3	HAVANA	exon	49097992	49098117	.	-	.	gene_id "ENSG00000172053.17"; transcript_id "ENCODEHT000375002"; gene_type "protein_coding"; gene_status "KNOWN"; gene_name "QARS"; transcript_status "NOVEL"; transcript_name "ENCODEHT000375002"; exon_number "5"; exon_id "ENSE00003579386.1"; talon_gene "10111"; talon_transcript "375002"; talon_exon "177859"; ccdsid "CCDS2788.1"; exon_status "KNOWN"; level "2"; protein_id "ENSP00000489828.1"; source "HAVANA"; tag "RNA_Seq_supported_only";
chr3	HAVANA	exon	49095933	49096079	.	-	.	gene_id "ENSG00000172053.17"; transcript_id "ENCODEHT000375002"; gene_type "protein_coding"; gene_status "KNOWN"; gene_name "QARS"; transcript_status "NOVEL"; transcript_name "ENCODEHT000375002"; exon_number "6"; exon_id "ENSE00001688319.1"; talon_gene "10111"; talon_transcript "375002"; talon_exon "177908"; exon_status "KNOWN"; level "2"; protein_id "ENSP00000489384.1"; source "HAVANA"; tag "cds_start_NF";
chr3	TALON	transcript	49095933	49103868	.	-	.	gene_id "ENSG00000172053.17"; transcript_id "ENCODEHT000375036"; gene_name "QARS"; gene_status "KNOWN"; gene_type "protein_coding"; transcript_status "NOVEL"; transcript_name "ENCODEHT000375036"; talon_gene "10111"; talon_transcript "375036"; ISM-suffix_to_IDs "36980,36984,36987,36989,374704,374786,374806,374847,374859,374874,374899"; ISM-suffix_transcript "TRUE"; ISM_to_IDs "36980,36984,36987,36989,374704,374786,374806,374847,374859,374874,374899"; ISM_transcript "TRUE";
chr3	HAVANA	exon	49103631	49103868	.	-	.	gene_id "ENSG00000172053.17"; transcript_id "ENCODEHT000375036"; gene_type "protein_coding"; gene_status "KNOWN"; gene_name "QARS"; transcript_status "NOVEL"; transcript_name "ENCODEHT000375036"; exon_number "1"; exon_id "ENSE00001942526.1"; talon_gene "10111"; talon_transcript "375036"; talon_exon "177964"; exon_status "KNOWN"; level "2"; source "HAVANA";
chr3	HAVANA	exon	49103345	49103409	.	-	.	gene_id "ENSG00000172053.17"; transcript_id "ENCODEHT000375036"; gene_type "protein_coding"; gene_status "KNOWN"; gene_name "QARS"; transcript_status "NOVEL"; transcript_name "ENCODEHT000375036"; exon_number "2"; exon_id "ENSE00003591633.1"; talon_gene "10111"; talon_transcript "375036"; talon_exon "177888"; ccdsid "CCDS2788.1"; exon_status "KNOWN"; level "2"; protein_id "ENSP00000307567.6"; source "HAVANA"; tag "CCDS";
chr3	HAVANA	exon	49102419	49102472	.	-	.	gene_id "ENSG00000172053.17"; transcript_id "ENCODEHT000375036"; gene_type "protein_coding"; gene_status "KNOWN"; gene_name "QARS"; transcript_status "NOVEL"; transcript_name "ENCODEHT000375036"; exon_number "3"; exon_id "ENSE00003466831.1"; talon_gene "10111"; talon_transcript "375036"; talon_exon "177890"; ccdsid "CCDS2788.1"; exon_status "KNOWN"; level "2"; protein_id "ENSP00000307567.6"; source "HAVANA"; tag "CCDS";
chr3	HAVANA	exon	49102205	49102265	.	-	.	gene_id "ENSG00000172053.17"; transcript_id "ENCODEHT000375036"; gene_type "protein_coding"; gene_status "KNOWN"; gene_name "QARS"; transcript_status "NOVEL"; transcript_name "ENCODEHT000375036"; exon_number "4"; exon_id "ENSE00003503914.1"; talon_gene "10111"; talon_transcript "375036"; talon_exon "177892"; ccdsid "CCDS2788.1"; exon_status "KNOWN"; level "2"; protein_id "ENSP00000307567.6"; source "HAVANA"; tag "CCDS";
chr3	HAVANA	exon	49101828	49101899	.	-	.	gene_id "ENSG00000172053.17"; transcript_id "ENCODEHT000375036"; gene_type "protein_coding"; gene_status "KNOWN"; gene_name "QARS"; transcript_status "NOVEL"; transcript_name "ENCODEHT000375036"; exon_number "5"; exon_id "ENSE00003658389.1"; talon_gene "10111"; talon_transcript "375036"; talon_exon "177894"; ccdsid "CCDS2788.1"; exon_status "KNOWN"; level "2"; protein_id "ENSP00000307567.6"; source "HAVANA"; tag "CCDS";
chr3	HAVANA	exon	49101620	49101705	.	-	.	gene_id "ENSG00000172053.17"; transcript_id "ENCODEHT000375036"; gene_type "protein_coding"; gene_status "KNOWN"; gene_name "QARS"; transcript_status "NOVEL"; transcript_name "ENCODEHT000375036"; exon_number "6"; exon_id "ENSE00003660958.1"; talon_gene "10111"; talon_transcript "375036"; talon_exon "177896"; ccdsid "CCDS2788.1"; exon_status "KNOWN"; level "2"; protein_id "ENSP00000307567.6"; source "HAVANA"; tag "CCDS";
chr3	HAVANA	exon	49101355	49101441	.	-	.	gene_id "ENSG00000172053.17"; transcript_id "ENCODEHT000375036"; gene_type "protein_coding"; gene_status "KNOWN"; gene_name "QARS"; transcript_status "NOVEL"; transcript_name "ENCODEHT000375036"; exon_number "7"; exon_id "ENSE00003668410.1"; talon_gene "10111"; talon_transcript "375036"; talon_exon "177898"; ccdsid "CCDS2788.1"; exon_status "KNOWN"; level "2"; protein_id "ENSP00000307567.6"; source "HAVANA"; tag "CCDS";
chr3	HAVANA	exon	49100575	49100674	.	-	.	gene_id "ENSG00000172053.17"; transcript_id "ENCODEHT000375036"; gene_type "protein_coding"; gene_status "KNOWN"; gene_name "QARS"; transcript_status "NOVEL"; transcript_name "ENCODEHT000375036"; exon_number "8"; exon_id "ENSE00003473742.1"; talon_gene "10111"; talon_transcript "375036"; talon_exon "177900"; ccdsid "CCDS2788.1"; exon_status "KNOWN"; level "2"; protein_id "ENSP00000307567.6"; source "HAVANA"; tag "CCDS";
chr3	HAVANA	exon	49100380	49100458	.	-	.	gene_id "ENSG00000172053.17"; transcript_id "ENCODEHT000375036"; gene_type "protein_coding"; gene_status "KNOWN"; gene_name "QARS"; transcript_status "NOVEL"; transcript_name "ENCODEHT000375036"; exon_number "9"; exon_id "ENSE00003516014.1"; talon_gene "10111"; talon_transcript "375036"; talon_exon "177902"; ccdsid "CCDS2788.1"; exon_status "KNOWN"; level "2"; protein_id "ENSP00000307567.6"; source "HAVANA"; tag "CCDS";
chr3	HAVANA	exon	49100190	49100298	.	-	.	gene_id "ENSG00000172053.17"; transcript_id "ENCODEHT000375036"; gene_type "protein_coding"; gene_status "KNOWN"; gene_name "QARS"; transcript_status "NOVEL"; transcript_name "ENCODEHT000375036"; exon_number "10"; exon_id "ENSE00003614114.1"; talon_gene "10111"; talon_transcript "375036"; talon_exon "177904"; ccdsid "CCDS2788.1"; exon_status "KNOWN"; level "2"; protein_id "ENSP00000307567.6"; source "HAVANA"; tag "CCDS";
chr3	HAVANA	exon	49099961	49100091	.	-	.	gene_id "ENSG00000172053.17"; transcript_id "ENCODEHT000375036"; gene_type "protein_coding"; gene_status "KNOWN"; gene_name "QARS"; transcript_status "NOVEL"; transcript_name "ENCODEHT000375036"; exon_number "11"; exon_id "ENSE00003490776.1"; talon_gene "10111"; talon_transcript "375036"; talon_exon "177873"; ccdsid "CCDS2788.1"; exon_status "KNOWN"; level "2"; protein_id "ENSP00000489828.1"; source "HAVANA"; tag "RNA_Seq_supported_only";
chr3	HAVANA	exon	49099761	49099853	.	-	.	gene_id "ENSG00000172053.17"; transcript_id "ENCODEHT000375036"; gene_type "protein_coding"; gene_status "KNOWN"; gene_name "QARS"; transcript_status "NOVEL"; transcript_name "ENCODEHT000375036"; exon_number "12"; exon_id "ENSE00003573378.1"; talon_gene "10111"; talon_transcript "375036"; talon_exon "177875"; ccdsid "CCDS2788.1"; exon_status "KNOWN"; level "2"; protein_id "ENSP00000489828.1"; source "HAVANA"; tag "RNA_Seq_supported_only";
chr3	HAVANA	exon	49099510	49099647	.	-	.	gene_id "ENSG00000172053.17"; transcript_id "ENCODEHT000375036"; gene_type "protein_coding"; gene_status "KNOWN"; gene_name "QARS"; transcript_status "NOVEL"; transcript_name "ENCODEHT000375036"; exon_number "13"; exon_id "ENSE00003487048.1"; talon_gene "10111"; talon_transcript "375036"; talon_exon "177877"; ccdsid "CCDS2788.1"; exon_status "KNOWN"; level "2"; protein_id "ENSP00000489828.1"; source "HAVANA"; tag "RNA_Seq_supported_only";
chr3	HAVANA	exon	49099344	49099431	.	-	.	gene_id "ENSG00000172053.17"; transcript_id "ENCODEHT000375036"; gene_type "protein_coding"; gene_status "KNOWN"; gene_name "QARS"; transcript_status "NOVEL"; transcript_name "ENCODEHT000375036"; exon_number "14"; exon_id "ENSE00003657423.1"; talon_gene "10111"; talon_transcript "375036"; talon_exon "177864"; ccdsid "CCDS2788.1"; exon_status "KNOWN"; level "2"; protein_id "ENSP00000396326.1"; source "HAVANA"; tag "cds_start_NF";
chr3	HAVANA	exon	49099110	49099253	.	-	.	gene_id "ENSG00000172053.17"; transcript_id "ENCODEHT000375036"; gene_type "protein_coding"; gene_status "KNOWN"; gene_name "QARS"; transcript_status "NOVEL"; transcript_name "ENCODEHT000375036"; exon_number "15"; exon_id "ENSE00003572060.1"; talon_gene "10111"; talon_transcript "375036"; talon_exon "177866"; ccdsid "CCDS2788.1"; exon_status "KNOWN"; level "2"; protein_id "ENSP00000396326.1"; source "HAVANA"; tag "cds_start_NF";
chr3	HAVANA	exon	49098885	49098989	.	-	.	gene_id "ENSG00000172053.17"; transcript_id "ENCODEHT000375036"; gene_type "protein_coding"; gene_status "KNOWN"; gene_name "QARS"; transcript_status "NOVEL"; transcript_name "ENCODEHT000375036"; exon_number "16"; exon_id "ENSE00003605123.1"; talon_gene "10111"; talon_transcript "375036"; talon_exon "177853"; ccdsid "CCDS2788.1"; exon_status "KNOWN"; level "2"; protein_id "ENSP00000396326.1"; source "HAVANA"; tag "cds_start_NF";
chr3	HAVANA	exon	49098600	49098692	.	-	.	gene_id "ENSG00000172053.17"; transcript_id "ENCODEHT000375036"; gene_type "protein_coding"; gene_status "KNOWN"; gene_name "QARS"; transcript_status "NOVEL"; transcript_name "ENCODEHT000375036"; exon_number "17"; exon_id "ENSE00003686615.1"; talon_gene "10111"; talon_transcript "375036"; talon_exon "177855"; ccdsid "CCDS2788.1"; exon_status "KNOWN"; level "2"; protein_id "ENSP00000396326.1"; source "HAVANA"; tag "cds_start_NF";
chr3	HAVANA	exon	49098353	49098480	.	-	.	gene_id "ENSG00000172053.17"; transcript_id "ENCODEHT000375036"; gene_type "protein_coding"; gene_status "KNOWN"; gene_name "QARS"; transcript_status "NOVEL"; transcript_name "ENCODEHT000375036"; exon_number "18"; exon_id "ENSE00003684005.1"; talon_gene "10111"; talon_transcript "375036"; talon_exon "177867"; ccdsid "CCDS2788.1"; exon_status "KNOWN"; level "2"; protein_id "ENSP00000396326.1"; source "HAVANA"; tag "cds_start_NF";
chr3	HAVANA	exon	49098192	49098258	.	-	.	gene_id "ENSG00000172053.17"; transcript_id "ENCODEHT000375036"; gene_type "protein_coding"; gene_status "KNOWN"; gene_name "QARS"; transcript_status "NOVEL"; transcript_name "ENCODEHT000375036"; exon_number "19"; exon_id "ENSE00003663607.1"; talon_gene "10111"; talon_transcript "375036"; talon_exon "177869"; ccdsid "CCDS2788.1"; exon_status "KNOWN"; level "2"; protein_id "ENSP00000396326.1"; source "HAVANA"; tag "cds_start_NF";
chr3	HAVANA	exon	49097992	49098117	.	-	.	gene_id "ENSG00000172053.17"; transcript_id "ENCODEHT000375036"; gene_type "protein_coding"; gene_status "KNOWN"; gene_name "QARS"; transcript_status "NOVEL"; transcript_name "ENCODEHT000375036"; exon_number "20"; exon_id "ENSE00003579386.1"; talon_gene "10111"; talon_transcript "375036"; talon_exon "177859"; ccdsid "CCDS2788.1"; exon_status "KNOWN"; level "2"; protein_id "ENSP00000489828.1"; source "HAVANA"; tag "RNA_Seq_supported_only";
chr3	HAVANA	exon	49095933	49096079	.	-	.	gene_id "ENSG00000172053.17"; transcript_id "ENCODEHT000375036"; gene_type "protein_coding"; gene_status "KNOWN"; gene_name "QARS"; transcript_status "NOVEL"; transcript_name "ENCODEHT000375036"; exon_number "21"; exon_id "ENSE00001688319.1"; talon_gene "10111"; talon_transcript "375036"; talon_exon "177908"; exon_status "KNOWN"; level "2"; protein_id "ENSP00000489384.1"; source "HAVANA"; tag "cds_start_NF";
chr3	HAVANA	transcript	49095934	49098692	.	-	.	gene_id "ENSG00000172053.17"; transcript_id "ENST00000494984.5"; gene_name "QARS"; gene_status "KNOWN"; gene_type "protein_coding"; transcript_type "retained_intron"; transcript_status "KNOWN"; transcript_name "QARS-223"; talon_gene "10111"; talon_transcript "36985"; havana_transcript "OTTHUMT00000345768.1"; level "2"; source "HAVANA"; transcript_support_level "2";
chr3	HAVANA	exon	49098353	49098692	.	-	.	gene_id "ENSG00000172053.17"; transcript_id "ENST00000494984.5"; gene_type "protein_coding"; gene_status "KNOWN"; gene_name "QARS"; transcript_type "retained_intron"; transcript_status "KNOWN"; transcript_name "QARS-223"; exon_number "1"; exon_id "ENSE00001837181.1"; talon_gene "10111"; talon_transcript "36985"; talon_exon "177916"; exon_status "KNOWN"; level "2"; source "HAVANA";
chr3	HAVANA	exon	49098192	49098258	.	-	.	gene_id "ENSG00000172053.17"; transcript_id "ENST00000494984.5"; gene_type "protein_coding"; gene_status "KNOWN"; gene_name "QARS"; transcript_type "retained_intron"; transcript_status "KNOWN"; transcript_name "QARS-223"; exon_number "2"; exon_id "ENSE00003663607.1"; talon_gene "10111"; talon_transcript "36985"; talon_exon "177869"; ccdsid "CCDS2788.1"; exon_status "KNOWN"; level "2"; protein_id "ENSP00000396326.1"; source "HAVANA"; tag "cds_start_NF";
chr3	HAVANA	exon	49097992	49098117	.	-	.	gene_id "ENSG00000172053.17"; transcript_id "ENST00000494984.5"; gene_type "protein_coding"; gene_status "KNOWN"; gene_name "QARS"; transcript_type "retained_intron"; transcript_status "KNOWN"; transcript_name "QARS-223"; exon_number "3"; exon_id "ENSE00003579386.1"; talon_gene "10111"; talon_transcript "36985"; talon_exon "177859"; ccdsid "CCDS2788.1"; exon_status "KNOWN"; level "2"; protein_id "ENSP00000489828.1"; source "HAVANA"; tag "RNA_Seq_supported_only";
chr3	HAVANA	exon	49095934	49096079	.	-	.	gene_id "ENSG00000172053.17"; transcript_id "ENST00000494984.5"; gene_type "protein_coding"; gene_status "KNOWN"; gene_name "QARS"; transcript_type "retained_intron"; transcript_status "KNOWN"; transcript_name "QARS-223"; exon_number "4"; exon_id "ENSE00001913219.1"; talon_gene "10111"; talon_transcript "36985"; talon_exon "177917"; exon_status "KNOWN"; level "2"; source "HAVANA";
chr3	HAVANA	transcript	49095939	49104532	.	-	.	gene_id "ENSG00000172053.17"; transcript_id "ENST00000464962.6"; gene_name "QARS"; gene_status "KNOWN"; gene_type "protein_coding"; transcript_type "protein_coding"; transcript_status "KNOWN"; transcript_name "QARS-209"; talon_gene "10111"; talon_transcript "36989"; havana_transcript "OTTHUMT00000345694.2"; level "2"; protein_id "ENSP00000489011.1"; source "HAVANA"; tag "basic"; transcript_support_level "1";
chr3	HAVANA	exon	49104324	49104532	.	-	.	gene_id "ENSG00000172053.17"; transcript_id "ENST00000464962.6"; gene_type "protein_coding"; gene_status "KNOWN"; gene_name "QARS"; transcript_type "protein_coding"; transcript_status "KNOWN"; transcript_name "QARS-209"; exon_number "1"; exon_id "ENSE00003785863.1"; talon_gene "10111"; talon_transcript "36989"; talon_exon "177928"; exon_status "KNOWN"; level "2"; protein_id "ENSP00000489011.1"; source "HAVANA"; tag "basic";
chr3	HAVANA	exon	49103863	49103972	.	-	.	gene_id "ENSG00000172053.17"; transcript_id "ENST00000464962.6"; gene_type "protein_coding"; gene_status "KNOWN"; gene_name "QARS"; transcript_type "protein_coding"; transcript_status "KNOWN"; transcript_name "QARS-209"; exon_number "2"; exon_id "ENSE00003472073.1"; talon_gene "10111"; talon_transcript "36989"; talon_exon "177884"; ccdsid "CCDS2788.1"; exon_status "KNOWN"; level "2"; protein_id "ENSP00000307567.6"; source "HAVANA"; tag "CCDS";
chr3	HAVANA	exon	49103631	49103706	.	-	.	gene_id "ENSG00000172053.17"; transcript_id "ENST00000464962.6"; gene_type "protein_coding"; gene_status "KNOWN"; gene_name "QARS"; transcript_type "protein_coding"; transcript_status "KNOWN"; transcript_name "QARS-209"; exon_number "3"; exon_id "ENSE00003471280.1"; talon_gene "10111"; talon_transcript "36989"; talon_exon "177886"; ccdsid "CCDS2788.1"; exon_status "KNOWN"; level "2"; protein_id "ENSP00000307567.6"; source "HAVANA"; tag "CCDS";
chr3	HAVANA	exon	49103345	49103409	.	-	.	gene_id "ENSG00000172053.17"; transcript_id "ENST00000464962.6"; gene_type "protein_coding"; gene_status "KNOWN"; gene_name "QARS"; transcript_type "protein_coding"; transcript_status "KNOWN"; transcript_name "QARS-209"; exon_number "4"; exon_id "ENSE00003591633.1"; talon_gene "10111"; talon_transcript "36989"; talon_exon "177888"; ccdsid "CCDS2788.1"; exon_status "KNOWN"; level "2"; protein_id "ENSP00000307567.6"; source "HAVANA"; tag "CCDS";
chr3	HAVANA	exon	49102419	49102472	.	-	.	gene_id "ENSG00000172053.17"; transcript_id "ENST00000464962.6"; gene_type "protein_coding"; gene_status "KNOWN"; gene_name "QARS"; transcript_type "protein_coding"; transcript_status "KNOWN"; transcript_name "QARS-209"; exon_number "5"; exon_id "ENSE00003466831.1"; talon_gene "10111"; talon_transcript "36989"; talon_exon "177890"; ccdsid "CCDS2788.1"; exon_status "KNOWN"; level "2"; protein_id "ENSP00000307567.6"; source "HAVANA"; tag "CCDS";
chr3	HAVANA	exon	49102205	49102265	.	-	.	gene_id "ENSG00000172053.17"; transcript_id "ENST00000464962.6"; gene_type "protein_coding"; gene_status "KNOWN"; gene_name "QARS"; transcript_type "protein_coding"; transcript_status "KNOWN"; transcript_name "QARS-209"; exon_number "6"; exon_id "ENSE00003503914.1"; talon_gene "10111"; talon_transcript "36989"; talon_exon "177892"; ccdsid "CCDS2788.1"; exon_status "KNOWN"; level "2"; protein_id "ENSP00000307567.6"; source "HAVANA"; tag "CCDS";
chr3	HAVANA	exon	49101828	49101899	.	-	.	gene_id "ENSG00000172053.17"; transcript_id "ENST00000464962.6"; gene_type "protein_coding"; gene_status "KNOWN"; gene_name "QARS"; transcript_type "protein_coding"; transcript_status "KNOWN"; transcript_name "QARS-209"; exon_number "7"; exon_id "ENSE00003658389.1"; talon_gene "10111"; talon_transcript "36989"; talon_exon "177894"; ccdsid "CCDS2788.1"; exon_status "KNOWN"; level "2"; protein_id "ENSP00000307567.6"; source "HAVANA"; tag "CCDS";
chr3	HAVANA	exon	49101620	49101705	.	-	.	gene_id "ENSG00000172053.17"; transcript_id "ENST00000464962.6"; gene_type "protein_coding"; gene_status "KNOWN"; gene_name "QARS"; transcript_type "protein_coding"; transcript_status "KNOWN"; transcript_name "QARS-209"; exon_number "8"; exon_id "ENSE00003660958.1"; talon_gene "10111"; talon_transcript "36989"; talon_exon "177896"; ccdsid "CCDS2788.1"; exon_status "KNOWN"; level "2"; protein_id "ENSP00000307567.6"; source "HAVANA"; tag "CCDS";
chr3	HAVANA	exon	49101355	49101441	.	-	.	gene_id "ENSG00000172053.17"; transcript_id "ENST00000464962.6"; gene_type "protein_coding"; gene_status "KNOWN"; gene_name "QARS"; transcript_type "protein_coding"; transcript_status "KNOWN"; transcript_name "QARS-209"; exon_number "9"; exon_id "ENSE00003668410.1"; talon_gene "10111"; talon_transcript "36989"; talon_exon "177898"; ccdsid "CCDS2788.1"; exon_status "KNOWN"; level "2"; protein_id "ENSP00000307567.6"; source "HAVANA"; tag "CCDS";
chr3	HAVANA	exon	49100575	49100674	.	-	.	gene_id "ENSG00000172053.17"; transcript_id "ENST00000464962.6"; gene_type "protein_coding"; gene_status "KNOWN"; gene_name "QARS"; transcript_type "protein_coding"; transcript_status "KNOWN"; transcript_name "QARS-209"; exon_number "10"; exon_id "ENSE00003473742.1"; talon_gene "10111"; talon_transcript "36989"; talon_exon "177900"; ccdsid "CCDS2788.1"; exon_status "KNOWN"; level "2"; protein_id "ENSP00000307567.6"; source "HAVANA"; tag "CCDS";
chr3	HAVANA	exon	49100380	49100458	.	-	.	gene_id "ENSG00000172053.17"; transcript_id "ENST00000464962.6"; gene_type "protein_coding"; gene_status "KNOWN"; gene_name "QARS"; transcript_type "protein_coding"; transcript_status "KNOWN"; transcript_name "QARS-209"; exon_number "11"; exon_id "ENSE00003516014.1"; talon_gene "10111"; talon_transcript "36989"; talon_exon "177902"; ccdsid "CCDS2788.1"; exon_status "KNOWN"; level "2"; protein_id "ENSP00000307567.6"; source "HAVANA"; tag "CCDS";
chr3	HAVANA	exon	49100190	49100298	.	-	.	gene_id "ENSG00000172053.17"; transcript_id "ENST00000464962.6"; gene_type "protein_coding"; gene_status "KNOWN"; gene_name "QARS"; transcript_type "protein_coding"; transcript_status "KNOWN"; transcript_name "QARS-209"; exon_number "12"; exon_id "ENSE00003614114.1"; talon_gene "10111"; talon_transcript "36989"; talon_exon "177904"; ccdsid "CCDS2788.1"; exon_status "KNOWN"; level "2"; protein_id "ENSP00000307567.6"; source "HAVANA"; tag "CCDS";
chr3	HAVANA	exon	49099961	49100091	.	-	.	gene_id "ENSG00000172053.17"; transcript_id "ENST00000464962.6"; gene_type "protein_coding"; gene_status "KNOWN"; gene_name "QARS"; transcript_type "protein_coding"; transcript_status "KNOWN"; transcript_name "QARS-209"; exon_number "13"; exon_id "ENSE00003490776.1"; talon_gene "10111"; talon_transcript "36989"; talon_exon "177873"; ccdsid "CCDS2788.1"; exon_status "KNOWN"; level "2"; protein_id "ENSP00000489828.1"; source "HAVANA"; tag "RNA_Seq_supported_only";
chr3	HAVANA	exon	49099761	49099853	.	-	.	gene_id "ENSG00000172053.17"; transcript_id "ENST00000464962.6"; gene_type "protein_coding"; gene_status "KNOWN"; gene_name "QARS"; transcript_type "protein_coding"; transcript_status "KNOWN"; transcript_name "QARS-209"; exon_number "14"; exon_id "ENSE00003573378.1"; talon_gene "10111"; talon_transcript "36989"; talon_exon "177875"; ccdsid "CCDS2788.1"; exon_status "KNOWN"; level "2"; protein_id "ENSP00000489828.1"; source "HAVANA"; tag "RNA_Seq_supported_only";
chr3	HAVANA	exon	49099510	49099647	.	-	.	gene_id "ENSG00000172053.17"; transcript_id "ENST00000464962.6"; gene_type "protein_coding"; gene_status "KNOWN"; gene_name "QARS"; transcript_type "protein_coding"; transcript_status "KNOWN"; transcript_name "QARS-209"; exon_number "15"; exon_id "ENSE00003487048.1"; talon_gene "10111"; talon_transcript "36989"; talon_exon "177877"; ccdsid "CCDS2788.1"; exon_status "KNOWN"; level "2"; protein_id "ENSP00000489828.1"; source "HAVANA"; tag "RNA_Seq_supported_only";
chr3	HAVANA	exon	49099344	49099431	.	-	.	gene_id "ENSG00000172053.17"; transcript_id "ENST00000464962.6"; gene_type "protein_coding"; gene_status "KNOWN"; gene_name "QARS"; transcript_type "protein_coding"; transcript_status "KNOWN"; transcript_name "QARS-209"; exon_number "16"; exon_id "ENSE00003657423.1"; talon_gene "10111"; talon_transcript "36989"; talon_exon "177864"; ccdsid "CCDS2788.1"; exon_status "KNOWN"; level "2"; protein_id "ENSP00000396326.1"; source "HAVANA"; tag "cds_start_NF";
chr3	HAVANA	exon	49099110	49099253	.	-	.	gene_id "ENSG00000172053.17"; transcript_id "ENST00000464962.6"; gene_type "protein_coding"; gene_status "KNOWN"; gene_name "QARS"; transcript_type "protein_coding"; transcript_status "KNOWN"; transcript_name "QARS-209"; exon_number "17"; exon_id "ENSE00003572060.1"; talon_gene "10111"; talon_transcript "36989"; talon_exon "177866"; ccdsid "CCDS2788.1"; exon_status "KNOWN"; level "2"; protein_id "ENSP00000396326.1"; source "HAVANA"; tag "cds_start_NF";
chr3	HAVANA	exon	49098885	49098989	.	-	.	gene_id "ENSG00000172053.17"; transcript_id "ENST00000464962.6"; gene_type "protein_coding"; gene_status "KNOWN"; gene_name "QARS"; transcript_type "protein_coding"; transcript_status "KNOWN"; transcript_name "QARS-209"; exon_number "18"; exon_id "ENSE00003605123.1"; talon_gene "10111"; talon_transcript "36989"; talon_exon "177853"; ccdsid "CCDS2788.1"; exon_status "KNOWN"; level "2"; protein_id "ENSP00000396326.1"; source "HAVANA"; tag "cds_start_NF";
chr3	HAVANA	exon	49098600	49098692	.	-	.	gene_id "ENSG00000172053.17"; transcript_id "ENST00000464962.6"; gene_type "protein_coding"; gene_status "KNOWN"; gene_name "QARS"; transcript_type "protein_coding"; transcript_status "KNOWN"; transcript_name "QARS-209"; exon_number "19"; exon_id "ENSE00003686615.1"; talon_gene "10111"; talon_transcript "36989"; talon_exon "177855"; ccdsid "CCDS2788.1"; exon_status "KNOWN"; level "2"; protein_id "ENSP00000396326.1"; source "HAVANA"; tag "cds_start_NF";
chr3	HAVANA	exon	49098353	49098480	.	-	.	gene_id "ENSG00000172053.17"; transcript_id "ENST00000464962.6"; gene_type "protein_coding"; gene_status "KNOWN"; gene_name "QARS"; transcript_type "protein_coding"; transcript_status "KNOWN"; transcript_name "QARS-209"; exon_number "20"; exon_id "ENSE00003684005.1"; talon_gene "10111"; talon_transcript "36989"; talon_exon "177867"; ccdsid "CCDS2788.1"; exon_status "KNOWN"; level "2"; protein_id "ENSP00000396326.1"; source "HAVANA"; tag "cds_start_NF";
chr3	HAVANA	exon	49098192	49098258	.	-	.	gene_id "ENSG00000172053.17"; transcript_id "ENST00000464962.6"; gene_type "protein_coding"; gene_status "KNOWN"; gene_name "QARS"; transcript_type "protein_coding"; transcript_status "KNOWN"; transcript_name "QARS-209"; exon_number "21"; exon_id "ENSE00003663607.1"; talon_gene "10111"; talon_transcript "36989"; talon_exon "177869"; ccdsid "CCDS2788.1"; exon_status "KNOWN"; level "2"; protein_id "ENSP00000396326.1"; source "HAVANA"; tag "cds_start_NF";
chr3	HAVANA	exon	49097992	49098117	.	-	.	gene_id "ENSG00000172053.17"; transcript_id "ENST00000464962.6"; gene_type "protein_coding"; gene_status "KNOWN"; gene_name "QARS"; transcript_type "protein_coding"; transcript_status "KNOWN"; transcript_name "QARS-209"; exon_number "22"; exon_id "ENSE00003579386.1"; talon_gene "10111"; talon_transcript "36989"; talon_exon "177859"; ccdsid "CCDS2788.1"; exon_status "KNOWN"; level "2"; protein_id "ENSP00000489828.1"; source "HAVANA"; tag "RNA_Seq_supported_only";
chr3	HAVANA	exon	49095939	49096079	.	-	.	gene_id "ENSG00000172053.17"; transcript_id "ENST00000464962.6"; gene_type "protein_coding"; gene_status "KNOWN"; gene_name "QARS"; transcript_type "protein_coding"; transcript_status "KNOWN"; transcript_name "QARS-209"; exon_number "23"; exon_id "ENSE00001822179.1"; talon_gene "10111"; talon_transcript "36989"; talon_exon "177927"; exon_status "KNOWN"; level "2"; protein_id "ENSP00000489223.1"; source "HAVANA"; tag "not_organism_supported";
chr3	HAVANA	transcript	49095948	49099583	.	-	.	gene_id "ENSG00000172053.17"; transcript_id "ENST00000459870.6"; gene_name "QARS"; gene_status "KNOWN"; gene_type "protein_coding"; transcript_type "retained_intron"; transcript_status "KNOWN"; transcript_name "QARS-208"; talon_gene "10111"; talon_transcript "36991"; havana_transcript "OTTHUMT00000345770.2"; level "2"; source "HAVANA"; transcript_support_level "5";
chr3	HAVANA	exon	49099510	49099583	.	-	.	gene_id "ENSG00000172053.17"; transcript_id "ENST00000459870.6"; gene_type "protein_coding"; gene_status "KNOWN"; gene_name "QARS"; transcript_type "retained_intron"; transcript_status "KNOWN"; transcript_name "QARS-208"; exon_number "1"; exon_id "ENSE00003788932.1"; talon_gene "10111"; talon_transcript "36991"; talon_exon "177933"; exon_status "KNOWN"; level "2"; source "HAVANA";
chr3	HAVANA	exon	49099344	49099431	.	-	.	gene_id "ENSG00000172053.17"; transcript_id "ENST00000459870.6"; gene_type "protein_coding"; gene_status "KNOWN"; gene_name "QARS"; transcript_type "retained_intron"; transcript_status "KNOWN"; transcript_name "QARS-208"; exon_number "2"; exon_id "ENSE00003657423.1"; talon_gene "10111"; talon_transcript "36991"; talon_exon "177864"; ccdsid "CCDS2788.1"; exon_status "KNOWN"; level "2"; protein_id "ENSP00000396326.1"; source "HAVANA"; tag "cds_start_NF";
chr3	HAVANA	exon	49099110	49099253	.	-	.	gene_id "ENSG00000172053.17"; transcript_id "ENST00000459870.6"; gene_type "protein_coding"; gene_status "KNOWN"; gene_name "QARS"; transcript_type "retained_intron"; transcript_status "KNOWN"; transcript_name "QARS-208"; exon_number "3"; exon_id "ENSE00003572060.1"; talon_gene "10111"; talon_transcript "36991"; talon_exon "177866"; ccdsid "CCDS2788.1"; exon_status "KNOWN"; level "2"; protein_id "ENSP00000396326.1"; source "HAVANA"; tag "cds_start_NF";
chr3	HAVANA	exon	49098600	49098989	.	-	.	gene_id "ENSG00000172053.17"; transcript_id "ENST00000459870.6"; gene_type "protein_coding"; gene_status "KNOWN"; gene_name "QARS"; transcript_type "retained_intron"; transcript_status "KNOWN"; transcript_name "QARS-208"; exon_number "4"; exon_id "ENSE00001817159.2"; talon_gene "10111"; talon_transcript "36991"; talon_exon "177934"; exon_status "KNOWN"; level "2"; source "HAVANA";
chr3	HAVANA	exon	49097992	49098480	.	-	.	gene_id "ENSG00000172053.17"; transcript_id "ENST00000459870.6"; gene_type "protein_coding"; gene_status "KNOWN"; gene_name "QARS"; transcript_type "retained_intron"; transcript_status "KNOWN"; transcript_name "QARS-208"; exon_number "5"; exon_id "ENSE00001817686.1"; talon_gene "10111"; talon_transcript "36991"; talon_exon "177935"; exon_status "KNOWN"; level "2"; source "HAVANA";
chr3	HAVANA	exon	49095948	49096079	.	-	.	gene_id "ENSG00000172053.17"; transcript_id "ENST00000459870.6"; gene_type "protein_coding"; gene_status "KNOWN"; gene_name "QARS"; transcript_type "retained_intron"; transcript_status "KNOWN"; transcript_name "QARS-208"; exon_number "6"; exon_id "ENSE00001819508.1"; talon_gene "10111"; talon_transcript "36991"; talon_exon "177936"; exon_status "KNOWN"; level "2"; source "HAVANA";
chr3	HAVANA	transcript	49103333	49104758	.	-	.	gene_id "ENSG00000172053.17"; transcript_id "ENST00000634609.1"; gene_name "QARS"; gene_status "KNOWN"; gene_type "protein_coding"; transcript_type "retained_intron"; transcript_status "KNOWN"; transcript_name "QARS-232"; talon_gene "10111"; talon_transcript "37021"; havana_transcript "OTTHUMT00000488320.1"; level "2"; source "HAVANA"; transcript_support_level "1";
chr3	HAVANA	exon	49104617	49104758	.	-	.	gene_id "ENSG00000172053.17"; transcript_id "ENST00000634609.1"; gene_type "protein_coding"; gene_status "KNOWN"; gene_name "QARS"; transcript_type "retained_intron"; transcript_status "KNOWN"; transcript_name "QARS-232"; exon_number "1"; exon_id "ENSE00001682649.1"; talon_gene "10111"; talon_transcript "37021"; talon_exon "177922"; ccdsid "CCDS63633.1"; exon_status "KNOWN"; level "2"; protein_id "ENSP00000390015.1"; source "HAVANA"; tag "CCDS";
chr3	HAVANA	exon	49104324	49104471	.	-	.	gene_id "ENSG00000172053.17"; transcript_id "ENST00000634609.1"; gene_type "protein_coding"; gene_status "KNOWN"; gene_name "QARS"; transcript_type "retained_intron"; transcript_status "KNOWN"; transcript_name "QARS-232"; exon_number "2"; exon_id "ENSE00003654596.1"; talon_gene "10111"; talon_transcript "37021"; talon_exon "177882"; ccdsid "CCDS2788.1"; exon_status "KNOWN"; level "2"; protein_id "ENSP00000307567.6"; source "HAVANA"; tag "CCDS";
chr3	HAVANA	exon	49103863	49103972	.	-	.	gene_id "ENSG00000172053.17"; transcript_id "ENST00000634609.1"; gene_type "protein_coding"; gene_status "KNOWN"; gene_name "QARS"; transcript_type "retained_intron"; transcript_status "KNOWN"; transcript_name "QARS-232"; exon_number "3"; exon_id "ENSE00003472073.1"; talon_gene "10111"; talon_transcript "37021"; talon_exon "177884"; ccdsid "CCDS2788.1"; exon_status "KNOWN"; level "2"; protein_id "ENSP00000307567.6"; source "HAVANA"; tag "CCDS";
chr3	HAVANA	exon	49103631	49103706	.	-	.	gene_id "ENSG00000172053.17"; transcript_id "ENST00000634609.1"; gene_type "protein_coding"; gene_status "KNOWN"; gene_name "QARS"; transcript_type "retained_intron"; transcript_status "KNOWN"; transcript_name "QARS-232"; exon_number "4"; exon_id "ENSE00003471280.1"; talon_gene "10111"; talon_transcript "37021"; talon_exon "177886"; ccdsid "CCDS2788.1"; exon_status "KNOWN"; level "2"; protein_id "ENSP00000307567.6"; source "HAVANA"; tag "CCDS";
chr3	HAVANA	exon	49103333	49103409	.	-	.	gene_id "ENSG00000172053.17"; transcript_id "ENST00000634609.1"; gene_type "protein_coding"; gene_status "KNOWN"; gene_name "QARS"; transcript_type "retained_intron"; transcript_status "KNOWN"; transcript_name "QARS-232"; exon_number "5"; exon_id "ENSE00003789209.1"; talon_gene "10111"; talon_transcript "37021"; talon_exon "178017"; exon_status "KNOWN"; level "2"; source "HAVANA";
chr3	HAVANA	transcript	49103665	49104757	.	-	.	gene_id "ENSG00000172053.17"; transcript_id "ENST00000635278.1"; gene_name "QARS"; gene_status "KNOWN"; gene_type "protein_coding"; transcript_type "retained_intron"; transcript_status "KNOWN"; transcript_name "QARS-239"; talon_gene "10111"; talon_transcript "37026"; havana_transcript "OTTHUMT00000488322.1"; level "2"; source "HAVANA"; transcript_support_level "2";
chr3	HAVANA	exon	49104617	49104757	.	-	.	gene_id "ENSG00000172053.17"; transcript_id "ENST00000635278.1"; gene_type "protein_coding"; gene_status "KNOWN"; gene_name "QARS"; transcript_type "retained_intron"; transcript_status "KNOWN"; transcript_name "QARS-239"; exon_number "1"; exon_id "ENSE00003604428.1"; talon_gene "10111"; talon_transcript "37026"; talon_exon "177913"; exon_status "KNOWN"; level "2"; protein_id "ENSP00000389823.1"; source "HAVANA"; tag "cds_end_NF";
chr3	HAVANA	exon	49104324	49104471	.	-	.	gene_id "ENSG00000172053.17"; transcript_id "ENST00000635278.1"; gene_type "protein_coding"; gene_status "KNOWN"; gene_name "QARS"; transcript_type "retained_intron"; transcript_status "KNOWN"; transcript_name "QARS-239"; exon_number "2"; exon_id "ENSE00003654596.1"; talon_gene "10111"; talon_transcript "37026"; talon_exon "177882"; ccdsid "CCDS2788.1"; exon_status "KNOWN"; level "2"; protein_id "ENSP00000307567.6"; source "HAVANA"; tag "CCDS";
chr3	HAVANA	exon	49103665	49103972	.	-	.	gene_id "ENSG00000172053.17"; transcript_id "ENST00000635278.1"; gene_type "protein_coding"; gene_status "KNOWN"; gene_name "QARS"; transcript_type "retained_intron"; transcript_status "KNOWN"; transcript_name "QARS-239"; exon_number "3"; exon_id "ENSE00003788107.1"; talon_gene "10111"; talon_transcript "37026"; talon_exon "178023"; exon_status "KNOWN"; level "2"; source "HAVANA";
chr3	HAVANA	transcript	49104015	49104759	.	-	.	gene_id "ENSG00000172053.17"; transcript_id "ENST00000482438.2"; gene_name "QARS"; gene_status "KNOWN"; gene_type "protein_coding"; transcript_type "retained_intron"; transcript_status "KNOWN"; transcript_name "QARS-218"; talon_gene "10111"; talon_transcript "37028"; havana_transcript "OTTHUMT00000345787.2"; level "2"; source "HAVANA"; transcript_support_level "1";
chr3	HAVANA	exon	49104617	49104759	.	-	.	gene_id "ENSG00000172053.17"; transcript_id "ENST00000482438.2"; gene_type "protein_coding"; gene_status "KNOWN"; gene_name "QARS"; transcript_type "retained_intron"; transcript_status "KNOWN"; transcript_name "QARS-218"; exon_number "1"; exon_id "ENSE00001695331.1"; talon_gene "10111"; talon_transcript "37028"; talon_exon "178015"; exon_status "KNOWN"; level "2"; protein_id "ENSP00000489331.1"; source "HAVANA"; tag "NMD_likely_if_extended";
chr3	HAVANA	exon	49104015	49104471	.	-	.	gene_id "ENSG00000172053.17"; transcript_id "ENST00000482438.2"; gene_type "protein_coding"; gene_status "KNOWN"; gene_name "QARS"; transcript_type "retained_intron"; transcript_status "KNOWN"; transcript_name "QARS-218"; exon_number "2"; exon_id "ENSE00001922096.2"; talon_gene "10111"; talon_transcript "37028"; talon_exon "178027"; exon_status "KNOWN"; level "2"; source "HAVANA";
chr3	HAVANA	gene	49162535	49164260	.	-	.	gene_id "ENSG00000177352.9"; gene_name "CCDC71"; gene_status "KNOWN"; gene_type "protein_coding"; talon_gene "10116"; havana_gene "OTTHUMG00000156815.2"; level "2";
chr3	HAVANA	transcript	49162535	49166321	.	-	.	gene_id "ENSG00000177352.9"; transcript_id "ENST00000321895.6"; gene_name "CCDC71"; gene_status "KNOWN"; gene_type "protein_coding"; transcript_type "protein_coding"; transcript_status "KNOWN"; transcript_name "CCDC71-201"; talon_gene "10116"; talon_transcript "37065"; ccdsid "CCDS2790.1"; havana_transcript "OTTHUMT00000345980.1"; level "2"; protein_id "ENSP00000319006.6"; source "HAVANA"; tag "CCDS"; transcript_support_level "1";
chr3	HAVANA	exon	49166267	49166321	.	-	.	gene_id "ENSG00000177352.9"; transcript_id "ENST00000321895.6"; gene_type "protein_coding"; gene_status "KNOWN"; gene_name "CCDC71"; transcript_type "protein_coding"; transcript_status "KNOWN"; transcript_name "CCDC71-201"; exon_number "1"; exon_id "ENSE00001650748.2"; talon_gene "10116"; talon_transcript "37065"; talon_exon "178255"; ccdsid "CCDS2790.1"; exon_status "KNOWN"; level "2"; protein_id "ENSP00000319006.6"; source "HAVANA"; tag "CCDS";
chr3	HAVANA	exon	49162535	49164260	.	-	.	gene_id "ENSG00000177352.9"; transcript_id "ENST00000321895.6"; gene_type "protein_coding"; gene_status "KNOWN"; gene_name "CCDC71"; transcript_type "protein_coding"; transcript_status "KNOWN"; transcript_name "CCDC71-201"; exon_number "2"; exon_id "ENSE00001263023.2"; talon_gene "10116"; talon_transcript "37065"; talon_exon "178257"; ccdsid "CCDS2790.1"; exon_status "KNOWN"; level "2"; protein_id "ENSP00000319006.6"; source "HAVANA"; tag "CCDS";
chr3	TALON	transcript	49162535	49164260	.	-	.	gene_id "ENSG00000177352.9"; transcript_id "ENCODEHT000377619"; gene_name "CCDC71"; gene_status "KNOWN"; gene_type "protein_coding"; transcript_status "NOVEL"; transcript_name "ENCODEHT000377619"; talon_gene "10116"; talon_transcript "377619"; ISM_to_IDs "37065"; ISM_transcript "TRUE";
chr3	HAVANA	exon	49162535	49164260	.	-	.	gene_id "ENSG00000177352.9"; transcript_id "ENCODEHT000377619"; gene_type "protein_coding"; gene_status "KNOWN"; gene_name "CCDC71"; transcript_status "NOVEL"; transcript_name "ENCODEHT000377619"; exon_number "1"; exon_id "ENSE00001263023.2"; talon_gene "10116"; talon_transcript "377619"; talon_exon "178257"; ccdsid "CCDS2790.1"; exon_status "KNOWN"; level "2"; protein_id "ENSP00000319006.6"; source "HAVANA"; tag "CCDS";
chr3	HAVANA	gene	49268786	49277909	.	-	.	gene_id "ENSG00000188315.7"; gene_name "C3orf62"; gene_status "KNOWN"; gene_type "protein_coding"; talon_gene "10122"; havana_gene "OTTHUMG00000156819.3"; level "2"; tag "overlapping_locus";
chr3	HAVANA	transcript	49268786	49277909	.	-	.	gene_id "ENSG00000188315.7"; transcript_id "ENST00000343010.7"; gene_name "C3orf62"; gene_status "KNOWN"; gene_type "protein_coding"; transcript_type "protein_coding"; transcript_status "KNOWN"; transcript_name "C3orf62-201"; talon_gene "10122"; talon_transcript "37083"; ccdsid "CCDS2792.1"; havana_transcript "OTTHUMT00000345990.1"; level "2"; protein_id "ENSP00000341139.3"; source "HAVANA"; tag "CCDS"; transcript_support_level "1";
chr3	HAVANA	exon	49276427	49277909	.	-	.	gene_id "ENSG00000188315.7"; transcript_id "ENST00000343010.7"; gene_type "protein_coding"; gene_status "KNOWN"; gene_name "C3orf62"; transcript_type "protein_coding"; transcript_status "KNOWN"; transcript_name "C3orf62-201"; exon_number "1"; exon_id "ENSE00001379253.3"; talon_gene "10122"; talon_transcript "37083"; talon_exon "178327"; ccdsid "CCDS2792.1"; exon_status "KNOWN"; level "2"; protein_id "ENSP00000341139.3"; source "HAVANA"; tag "CCDS";
chr3	HAVANA	exon	49274049	49274140	.	-	.	gene_id "ENSG00000188315.7"; transcript_id "ENST00000343010.7"; gene_type "protein_coding"; gene_status "KNOWN"; gene_name "C3orf62"; transcript_type "protein_coding"; transcript_status "KNOWN"; transcript_name "C3orf62-201"; exon_number "2"; exon_id "ENSE00003568894.1"; talon_gene "10122"; talon_transcript "37083"; talon_exon "178329"; ccdsid "CCDS2792.1"; exon_status "KNOWN"; level "2"; protein_id "ENSP00000341139.3"; source "HAVANA"; tag "CCDS";
chr3	HAVANA	exon	49268786	49271445	.	-	.	gene_id "ENSG00000188315.7"; transcript_id "ENST00000343010.7"; gene_type "protein_coding"; gene_status "KNOWN"; gene_name "C3orf62"; transcript_type "protein_coding"; transcript_status "KNOWN"; transcript_name "C3orf62-201"; exon_number "3"; exon_id "ENSE00001837165.1"; talon_gene "10122"; talon_transcript "37083"; talon_exon "178330"; ccdsid "CCDS2792.1"; exon_status "KNOWN"; level "2"; protein_id "ENSP00000341139.3"; source "HAVANA"; tag "CCDS";
chr3	ENSEMBL	gene	49270132	49270239	.	+	.	gene_id "ENSG00000199546.1"; gene_name "RF00019"; gene_status "KNOWN"; gene_type "misc_RNA"; talon_gene "10123"; level "3";
chr3	ENSEMBL	transcript	49270132	49270239	.	+	.	gene_id "ENSG00000199546.1"; transcript_id "ENST00000362676.1"; gene_name "RF00019"; gene_status "KNOWN"; gene_type "misc_RNA"; transcript_type "misc_RNA"; transcript_status "KNOWN"; transcript_name "RF00019.44-201"; talon_gene "10123"; talon_transcript "37086"; level "3"; source "ENSEMBL"; tag "basic"; transcript_support_level "NA";
chr3	ENSEMBL	exon	49270132	49270239	.	+	.	gene_id "ENSG00000199546.1"; transcript_id "ENST00000362676.1"; gene_type "misc_RNA"; gene_status "KNOWN"; gene_name "RF00019"; transcript_type "misc_RNA"; transcript_status "KNOWN"; transcript_name "RF00019.44-201"; exon_number "1"; exon_id "ENSE00001437439.1"; talon_gene "10123"; talon_transcript "37086"; talon_exon "178338"; exon_status "KNOWN"; level "3"; source "ENSEMBL"; tag "basic";
chr3	HAVANA	gene	49277831	49340053	.	-	.	gene_id "ENSG00000114316.12"; gene_name "USP4"; gene_status "KNOWN"; gene_type "protein_coding"; talon_gene "10125"; havana_gene "OTTHUMG00000156825.2"; level "1"; tag "overlapping_locus";
chr3	HAVANA	transcript	49277831	49340033	.	-	.	gene_id "ENSG00000114316.12"; transcript_id "ENST00000351842.8"; gene_name "USP4"; gene_status "KNOWN"; gene_type "protein_coding"; transcript_type "protein_coding"; transcript_status "KNOWN"; transcript_name "USP4-202"; talon_gene "10125"; talon_transcript "37088"; ccdsid "CCDS2794.1"; havana_transcript "OTTHUMT00000346068.1"; level "2"; protein_id "ENSP00000341028.4"; source "HAVANA"; tag "CCDS"; transcript_support_level "1";
chr3	HAVANA	exon	49339924	49340033	.	-	.	gene_id "ENSG00000114316.12"; transcript_id "ENST00000351842.8"; gene_type "protein_coding"; gene_status "KNOWN"; gene_name "USP4"; transcript_type "protein_coding"; transcript_status "KNOWN"; transcript_name "USP4-202"; exon_number "1"; exon_id "ENSE00001922297.1"; talon_gene "10125"; talon_transcript "37088"; talon_exon "178340"; ccdsid "CCDS2794.1"; exon_status "KNOWN"; level "2"; protein_id "ENSP00000341028.4"; source "HAVANA"; tag "CCDS";
chr3	HAVANA	exon	49335469	49335596	.	-	.	gene_id "ENSG00000114316.12"; transcript_id "ENST00000351842.8"; gene_type "protein_coding"; gene_status "KNOWN"; gene_name "USP4"; transcript_type "protein_coding"; transcript_status "KNOWN"; transcript_name "USP4-202"; exon_number "2"; exon_id "ENSE00003541573.1"; talon_gene "10125"; talon_transcript "37088"; talon_exon "178342"; ccdsid "CCDS2794.1"; exon_status "KNOWN"; level "2"; protein_id "ENSP00000341028.4"; source "HAVANA"; tag "CCDS";
chr3	HAVANA	exon	49327686	49327816	.	-	.	gene_id "ENSG00000114316.12"; transcript_id "ENST00000351842.8"; gene_type "protein_coding"; gene_status "KNOWN"; gene_name "USP4"; transcript_type "protein_coding"; transcript_status "KNOWN"; transcript_name "USP4-202"; exon_number "3"; exon_id "ENSE00003594701.1"; talon_gene "10125"; talon_transcript "37088"; talon_exon "178344"; ccdsid "CCDS2794.1"; exon_status "KNOWN"; level "2"; protein_id "ENSP00000341028.4"; source "HAVANA"; tag "CCDS";
chr3	HAVANA	exon	49325719	49325845	.	-	.	gene_id "ENSG00000114316.12"; transcript_id "ENST00000351842.8"; gene_type "protein_coding"; gene_status "KNOWN"; gene_name "USP4"; transcript_type "protein_coding"; transcript_status "KNOWN"; transcript_name "USP4-202"; exon_number "4"; exon_id "ENSE00003672001.1"; talon_gene "10125"; talon_transcript "37088"; talon_exon "178346"; ccdsid "CCDS2794.1"; exon_status "KNOWN"; level "2"; protein_id "ENSP00000341028.4"; source "HAVANA"; tag "CCDS";
chr3	HAVANA	exon	49324894	49325039	.	-	.	gene_id "ENSG00000114316.12"; transcript_id "ENST00000351842.8"; gene_type "protein_coding"; gene_status "KNOWN"; gene_name "USP4"; transcript_type "protein_coding"; transcript_status "KNOWN"; transcript_name "USP4-202"; exon_number "5"; exon_id "ENSE00003520445.1"; talon_gene "10125"; talon_transcript "37088"; talon_exon "178348"; ccdsid "CCDS2794.1"; exon_status "KNOWN"; level "2"; protein_id "ENSP00000341028.4"; source "HAVANA"; tag "CCDS";
chr3	HAVANA	exon	49324702	49324763	.	-	.	gene_id "ENSG00000114316.12"; transcript_id "ENST00000351842.8"; gene_type "protein_coding"; gene_status "KNOWN"; gene_name "USP4"; transcript_type "protein_coding"; transcript_status "KNOWN"; transcript_name "USP4-202"; exon_number "6"; exon_id "ENSE00000768192.1"; talon_gene "10125"; talon_transcript "37088"; talon_exon "178350"; ccdsid "CCDS2794.1"; exon_status "KNOWN"; level "2"; protein_id "ENSP00000341028.4"; source "HAVANA"; tag "CCDS";
chr3	HAVANA	exon	49310620	49310737	.	-	.	gene_id "ENSG00000114316.12"; transcript_id "ENST00000351842.8"; gene_type "protein_coding"; gene_status "KNOWN"; gene_name "USP4"; transcript_type "protein_coding"; transcript_status "KNOWN"; transcript_name "USP4-202"; exon_number "7"; exon_id "ENSE00003580600.1"; talon_gene "10125"; talon_transcript "37088"; talon_exon "178352"; ccdsid "CCDS2794.1"; exon_status "KNOWN"; level "2"; protein_id "ENSP00000341028.4"; source "HAVANA"; tag "CCDS";
chr3	HAVANA	exon	49305715	49305888	.	-	.	gene_id "ENSG00000114316.12"; transcript_id "ENST00000351842.8"; gene_type "protein_coding"; gene_status "KNOWN"; gene_name "USP4"; transcript_type "protein_coding"; transcript_status "KNOWN"; transcript_name "USP4-202"; exon_number "8"; exon_id "ENSE00003641325.1"; talon_gene "10125"; talon_transcript "37088"; talon_exon "178354"; ccdsid "CCDS2794.1"; exon_status "KNOWN"; level "2"; protein_id "ENSP00000341028.4"; source "HAVANA"; tag "CCDS";
chr3	HAVANA	exon	49302384	49302542	.	-	.	gene_id "ENSG00000114316.12"; transcript_id "ENST00000351842.8"; gene_type "protein_coding"; gene_status "KNOWN"; gene_name "USP4"; transcript_type "protein_coding"; transcript_status "KNOWN"; transcript_name "USP4-202"; exon_number "9"; exon_id "ENSE00003504323.1"; talon_gene "10125"; talon_transcript "37088"; talon_exon "178356"; ccdsid "CCDS2794.1"; exon_status "KNOWN"; level "2"; protein_id "ENSP00000341028.4"; source "HAVANA"; tag "CCDS";
chr3	HAVANA	exon	49300467	49300691	.	-	.	gene_id "ENSG00000114316.12"; transcript_id "ENST00000351842.8"; gene_type "protein_coding"; gene_status "KNOWN"; gene_name "USP4"; transcript_type "protein_coding"; transcript_status "KNOWN"; transcript_name "USP4-202"; exon_number "10"; exon_id "ENSE00003654970.1"; talon_gene "10125"; talon_transcript "37088"; talon_exon "178358"; ccdsid "CCDS2794.1"; exon_status "KNOWN"; level "2"; protein_id "ENSP00000341028.4"; source "HAVANA"; tag "CCDS";
chr3	HAVANA	exon	49298552	49298635	.	-	.	gene_id "ENSG00000114316.12"; transcript_id "ENST00000351842.8"; gene_type "protein_coding"; gene_status "KNOWN"; gene_name "USP4"; transcript_type "protein_coding"; transcript_status "KNOWN"; transcript_name "USP4-202"; exon_number "11"; exon_id "ENSE00003556043.1"; talon_gene "10125"; talon_transcript "37088"; talon_exon "178360"; ccdsid "CCDS2794.1"; exon_status "KNOWN"; level "2"; protein_id "ENSP00000341028.4"; source "HAVANA"; tag "CCDS";
chr3	HAVANA	exon	49297870	49297964	.	-	.	gene_id "ENSG00000114316.12"; transcript_id "ENST00000351842.8"; gene_type "protein_coding"; gene_status "KNOWN"; gene_name "USP4"; transcript_type "protein_coding"; transcript_status "KNOWN"; transcript_name "USP4-202"; exon_number "12"; exon_id "ENSE00003550406.1"; talon_gene "10125"; talon_transcript "37088"; talon_exon "178362"; ccdsid "CCDS2794.1"; exon_status "KNOWN"; level "2"; protein_id "ENSP00000341028.4"; source "HAVANA"; tag "CCDS";
chr3	HAVANA	exon	49294407	49294598	.	-	.	gene_id "ENSG00000114316.12"; transcript_id "ENST00000351842.8"; gene_type "protein_coding"; gene_status "KNOWN"; gene_name "USP4"; transcript_type "protein_coding"; transcript_status "KNOWN"; transcript_name "USP4-202"; exon_number "13"; exon_id "ENSE00003657276.1"; talon_gene "10125"; talon_transcript "37088"; talon_exon "178364"; ccdsid "CCDS2794.1"; exon_status "KNOWN"; level "2"; protein_id "ENSP00000341028.4"; source "HAVANA"; tag "CCDS";
chr3	HAVANA	exon	49292510	49292598	.	-	.	gene_id "ENSG00000114316.12"; transcript_id "ENST00000351842.8"; gene_type "protein_coding"; gene_status "KNOWN"; gene_name "USP4"; transcript_type "protein_coding"; transcript_status "KNOWN"; transcript_name "USP4-202"; exon_number "14"; exon_id "ENSE00003636925.1"; talon_gene "10125"; talon_transcript "37088"; talon_exon "178366"; ccdsid "CCDS2794.1"; exon_status "KNOWN"; level "2"; protein_id "ENSP00000341028.4"; source "HAVANA"; tag "CCDS";
chr3	HAVANA	exon	49286098	49286325	.	-	.	gene_id "ENSG00000114316.12"; transcript_id "ENST00000351842.8"; gene_type "protein_coding"; gene_status "KNOWN"; gene_name "USP4"; transcript_type "protein_coding"; transcript_status "KNOWN"; transcript_name "USP4-202"; exon_number "15"; exon_id "ENSE00003585854.1"; talon_gene "10125"; talon_transcript "37088"; talon_exon "178368"; ccdsid "CCDS2794.1"; exon_status "KNOWN"; level "2"; protein_id "ENSP00000341028.4"; source "HAVANA"; tag "CCDS";
chr3	HAVANA	exon	49284849	49284919	.	-	.	gene_id "ENSG00000114316.12"; transcript_id "ENST00000351842.8"; gene_type "protein_coding"; gene_status "KNOWN"; gene_name "USP4"; transcript_type "protein_coding"; transcript_status "KNOWN"; transcript_name "USP4-202"; exon_number "16"; exon_id "ENSE00003573564.1"; talon_gene "10125"; talon_transcript "37088"; talon_exon "178370"; ccdsid "CCDS2794.1"; exon_status "KNOWN"; level "2"; protein_id "ENSP00000341028.4"; source "HAVANA"; tag "CCDS";
chr3	HAVANA	exon	49284466	49284584	.	-	.	gene_id "ENSG00000114316.12"; transcript_id "ENST00000351842.8"; gene_type "protein_coding"; gene_status "KNOWN"; gene_name "USP4"; transcript_type "protein_coding"; transcript_status "KNOWN"; transcript_name "USP4-202"; exon_number "17"; exon_id "ENSE00003573208.1"; talon_gene "10125"; talon_transcript "37088"; talon_exon "178372"; ccdsid "CCDS2794.1"; exon_status "KNOWN"; level "2"; protein_id "ENSP00000341028.4"; source "HAVANA"; tag "CCDS";
chr3	HAVANA	exon	49283987	49284136	.	-	.	gene_id "ENSG00000114316.12"; transcript_id "ENST00000351842.8"; gene_type "protein_coding"; gene_status "KNOWN"; gene_name "USP4"; transcript_type "protein_coding"; transcript_status "KNOWN"; transcript_name "USP4-202"; exon_number "18"; exon_id "ENSE00003557908.1"; talon_gene "10125"; talon_transcript "37088"; talon_exon "178374"; ccdsid "CCDS2794.1"; exon_status "KNOWN"; level "2"; protein_id "ENSP00000341028.4"; source "HAVANA"; tag "CCDS";
chr3	HAVANA	exon	49280744	49280847	.	-	.	gene_id "ENSG00000114316.12"; transcript_id "ENST00000351842.8"; gene_type "protein_coding"; gene_status "KNOWN"; gene_name "USP4"; transcript_type "protein_coding"; transcript_status "KNOWN"; transcript_name "USP4-202"; exon_number "19"; exon_id "ENSE00003690669.1"; talon_gene "10125"; talon_transcript "37088"; talon_exon "178376"; ccdsid "CCDS2794.1"; exon_status "KNOWN"; level "2"; protein_id "ENSP00000341028.4"; source "HAVANA"; tag "CCDS";
chr3	HAVANA	exon	49278814	49278902	.	-	.	gene_id "ENSG00000114316.12"; transcript_id "ENST00000351842.8"; gene_type "protein_coding"; gene_status "KNOWN"; gene_name "USP4"; transcript_type "protein_coding"; transcript_status "KNOWN"; transcript_name "USP4-202"; exon_number "20"; exon_id "ENSE00003539707.1"; talon_gene "10125"; talon_transcript "37088"; talon_exon "178378"; ccdsid "CCDS2794.1"; exon_status "KNOWN"; level "2"; protein_id "ENSP00000341028.4"; source "HAVANA"; tag "CCDS";
chr3	HAVANA	exon	49277831	49278451	.	-	.	gene_id "ENSG00000114316.12"; transcript_id "ENST00000351842.8"; gene_type "protein_coding"; gene_status "KNOWN"; gene_name "USP4"; transcript_type "protein_coding"; transcript_status "KNOWN"; transcript_name "USP4-202"; exon_number "21"; exon_id "ENSE00001204673.7"; talon_gene "10125"; talon_transcript "37088"; talon_exon "178380"; ccdsid "CCDS2794.1"; exon_status "KNOWN"; level "2"; protein_id "ENSP00000341028.4"; source "HAVANA"; tag "CCDS";
chr3	TALON	transcript	49277831	49278441	.	-	.	gene_id "ENSG00000114316.12"; transcript_id "ENCODEHT000377791"; gene_name "USP4"; gene_status "KNOWN"; gene_type "protein_coding"; transcript_status "NOVEL"; transcript_name "ENCODEHT000377791"; talon_gene "10125"; talon_transcript "377791"; ISM_to_IDs "377718"; ISM_transcript "TRUE";
chr3	TALON	exon	49277831	49278441	.	-	.	gene_id "ENSG00000114316.12"; transcript_id "ENCODEHT000377791"; gene_type "protein_coding"; gene_status "KNOWN"; gene_name "USP4"; transcript_status "NOVEL"; transcript_name "ENCODEHT000377791"; exon_number "1"; exon_id "1141097"; talon_gene "10125"; talon_transcript "377791"; talon_exon "1141097"; exon_status "NOVEL";
chr3	HAVANA	transcript	49278106	49340071	.	-	.	gene_id "ENSG00000114316.12"; transcript_id "ENST00000265560.8"; gene_name "USP4"; gene_status "KNOWN"; gene_type "protein_coding"; transcript_type "protein_coding"; transcript_status "KNOWN"; transcript_name "USP4-201"; talon_gene "10125"; talon_transcript "37089"; ccdsid "CCDS2793.1"; havana_transcript "OTTHUMT00000346069.1"; level "2"; protein_id "ENSP00000265560.4"; source "HAVANA"; tag "CCDS"; transcript_support_level "1";
chr3	HAVANA	exon	49339924	49340071	.	-	.	gene_id "ENSG00000114316.12"; transcript_id "ENST00000265560.8"; gene_type "protein_coding"; gene_status "KNOWN"; gene_name "USP4"; transcript_type "protein_coding"; transcript_status "KNOWN"; transcript_name "USP4-201"; exon_number "1"; exon_id "ENSE00000861562.6"; talon_gene "10125"; talon_transcript "37089"; talon_exon "178381"; ccdsid "CCDS2793.1"; exon_status "KNOWN"; level "2"; protein_id "ENSP00000265560.4"; source "HAVANA"; tag "CCDS";
chr3	HAVANA	exon	49335469	49335596	.	-	.	gene_id "ENSG00000114316.12"; transcript_id "ENST00000265560.8"; gene_type "protein_coding"; gene_status "KNOWN"; gene_name "USP4"; transcript_type "protein_coding"; transcript_status "KNOWN"; transcript_name "USP4-201"; exon_number "2"; exon_id "ENSE00003541573.1"; talon_gene "10125"; talon_transcript "37089"; talon_exon "178342"; ccdsid "CCDS2794.1"; exon_status "KNOWN"; level "2"; protein_id "ENSP00000341028.4"; source "HAVANA"; tag "CCDS";
chr3	HAVANA	exon	49327686	49327816	.	-	.	gene_id "ENSG00000114316.12"; transcript_id "ENST00000265560.8"; gene_type "protein_coding"; gene_status "KNOWN"; gene_name "USP4"; transcript_type "protein_coding"; transcript_status "KNOWN"; transcript_name "USP4-201"; exon_number "3"; exon_id "ENSE00003594701.1"; talon_gene "10125"; talon_transcript "37089"; talon_exon "178344"; ccdsid "CCDS2794.1"; exon_status "KNOWN"; level "2"; protein_id "ENSP00000341028.4"; source "HAVANA"; tag "CCDS";
chr3	HAVANA	exon	49325719	49325845	.	-	.	gene_id "ENSG00000114316.12"; transcript_id "ENST00000265560.8"; gene_type "protein_coding"; gene_status "KNOWN"; gene_name "USP4"; transcript_type "protein_coding"; transcript_status "KNOWN"; transcript_name "USP4-201"; exon_number "4"; exon_id "ENSE00003672001.1"; talon_gene "10125"; talon_transcript "37089"; talon_exon "178346"; ccdsid "CCDS2794.1"; exon_status "KNOWN"; level "2"; protein_id "ENSP00000341028.4"; source "HAVANA"; tag "CCDS";
chr3	HAVANA	exon	49324894	49325039	.	-	.	gene_id "ENSG00000114316.12"; transcript_id "ENST00000265560.8"; gene_type "protein_coding"; gene_status "KNOWN"; gene_name "USP4"; transcript_type "protein_coding"; transcript_status "KNOWN"; transcript_name "USP4-201"; exon_number "5"; exon_id "ENSE00003520445.1"; talon_gene "10125"; talon_transcript "37089"; talon_exon "178348"; ccdsid "CCDS2794.1"; exon_status "KNOWN"; level "2"; protein_id "ENSP00000341028.4"; source "HAVANA"; tag "CCDS";
chr3	HAVANA	exon	49324702	49324763	.	-	.	gene_id "ENSG00000114316.12"; transcript_id "ENST00000265560.8"; gene_type "protein_coding"; gene_status "KNOWN"; gene_name "USP4"; transcript_type "protein_coding"; transcript_status "KNOWN"; transcript_name "USP4-201"; exon_number "6"; exon_id "ENSE00000768192.1"; talon_gene "10125"; talon_transcript "37089"; talon_exon "178350"; ccdsid "CCDS2794.1"; exon_status "KNOWN"; level "2"; protein_id "ENSP00000341028.4"; source "HAVANA"; tag "CCDS";
chr3	HAVANA	exon	49311514	49311654	.	-	.	gene_id "ENSG00000114316.12"; transcript_id "ENST00000265560.8"; gene_type "protein_coding"; gene_status "KNOWN"; gene_name "USP4"; transcript_type "protein_coding"; transcript_status "KNOWN"; transcript_name "USP4-201"; exon_number "7"; exon_id "ENSE00003488912.1"; talon_gene "10125"; talon_transcript "37089"; talon_exon "178383"; ccdsid "CCDS2793.1"; exon_status "KNOWN"; level "2"; protein_id "ENSP00000265560.4"; source "HAVANA"; tag "CCDS";
chr3	HAVANA	exon	49310620	49310737	.	-	.	gene_id "ENSG00000114316.12"; transcript_id "ENST00000265560.8"; gene_type "protein_coding"; gene_status "KNOWN"; gene_name "USP4"; transcript_type "protein_coding"; transcript_status "KNOWN"; transcript_name "USP4-201"; exon_number "8"; exon_id "ENSE00003580600.1"; talon_gene "10125"; talon_transcript "37089"; talon_exon "178352"; ccdsid "CCDS2794.1"; exon_status "KNOWN"; level "2"; protein_id "ENSP00000341028.4"; source "HAVANA"; tag "CCDS";
chr3	HAVANA	exon	49305715	49305888	.	-	.	gene_id "ENSG00000114316.12"; transcript_id "ENST00000265560.8"; gene_type "protein_coding"; gene_status "KNOWN"; gene_name "USP4"; transcript_type "protein_coding"; transcript_status "KNOWN"; transcript_name "USP4-201"; exon_number "9"; exon_id "ENSE00003641325.1"; talon_gene "10125"; talon_transcript "37089"; talon_exon "178354"; ccdsid "CCDS2794.1"; exon_status "KNOWN"; level "2"; protein_id "ENSP00000341028.4"; source "HAVANA"; tag "CCDS";
chr3	HAVANA	exon	49302384	49302542	.	-	.	gene_id "ENSG00000114316.12"; transcript_id "ENST00000265560.8"; gene_type "protein_coding"; gene_status "KNOWN"; gene_name "USP4"; transcript_type "protein_coding"; transcript_status "KNOWN"; transcript_name "USP4-201"; exon_number "10"; exon_id "ENSE00003504323.1"; talon_gene "10125"; talon_transcript "37089"; talon_exon "178356"; ccdsid "CCDS2794.1"; exon_status "KNOWN"; level "2"; protein_id "ENSP00000341028.4"; source "HAVANA"; tag "CCDS";
chr3	HAVANA	exon	49300467	49300691	.	-	.	gene_id "ENSG00000114316.12"; transcript_id "ENST00000265560.8"; gene_type "protein_coding"; gene_status "KNOWN"; gene_name "USP4"; transcript_type "protein_coding"; transcript_status "KNOWN"; transcript_name "USP4-201"; exon_number "11"; exon_id "ENSE00003654970.1"; talon_gene "10125"; talon_transcript "37089"; talon_exon "178358"; ccdsid "CCDS2794.1"; exon_status "KNOWN"; level "2"; protein_id "ENSP00000341028.4"; source "HAVANA"; tag "CCDS";
chr3	HAVANA	exon	49298552	49298635	.	-	.	gene_id "ENSG00000114316.12"; transcript_id "ENST00000265560.8"; gene_type "protein_coding"; gene_status "KNOWN"; gene_name "USP4"; transcript_type "protein_coding"; transcript_status "KNOWN"; transcript_name "USP4-201"; exon_number "12"; exon_id "ENSE00003556043.1"; talon_gene "10125"; talon_transcript "37089"; talon_exon "178360"; ccdsid "CCDS2794.1"; exon_status "KNOWN"; level "2"; protein_id "ENSP00000341028.4"; source "HAVANA"; tag "CCDS";
chr3	HAVANA	exon	49297870	49297964	.	-	.	gene_id "ENSG00000114316.12"; transcript_id "ENST00000265560.8"; gene_type "protein_coding"; gene_status "KNOWN"; gene_name "USP4"; transcript_type "protein_coding"; transcript_status "KNOWN"; transcript_name "USP4-201"; exon_number "13"; exon_id "ENSE00003550406.1"; talon_gene "10125"; talon_transcript "37089"; talon_exon "178362"; ccdsid "CCDS2794.1"; exon_status "KNOWN"; level "2"; protein_id "ENSP00000341028.4"; source "HAVANA"; tag "CCDS";
chr3	HAVANA	exon	49294407	49294598	.	-	.	gene_id "ENSG00000114316.12"; transcript_id "ENST00000265560.8"; gene_type "protein_coding"; gene_status "KNOWN"; gene_name "USP4"; transcript_type "protein_coding"; transcript_status "KNOWN"; transcript_name "USP4-201"; exon_number "14"; exon_id "ENSE00003657276.1"; talon_gene "10125"; talon_transcript "37089"; talon_exon "178364"; ccdsid "CCDS2794.1"; exon_status "KNOWN"; level "2"; protein_id "ENSP00000341028.4"; source "HAVANA"; tag "CCDS";
chr3	HAVANA	exon	49292510	49292598	.	-	.	gene_id "ENSG00000114316.12"; transcript_id "ENST00000265560.8"; gene_type "protein_coding"; gene_status "KNOWN"; gene_name "USP4"; transcript_type "protein_coding"; transcript_status "KNOWN"; transcript_name "USP4-201"; exon_number "15"; exon_id "ENSE00003636925.1"; talon_gene "10125"; talon_transcript "37089"; talon_exon "178366"; ccdsid "CCDS2794.1"; exon_status "KNOWN"; level "2"; protein_id "ENSP00000341028.4"; source "HAVANA"; tag "CCDS";
chr3	HAVANA	exon	49286098	49286325	.	-	.	gene_id "ENSG00000114316.12"; transcript_id "ENST00000265560.8"; gene_type "protein_coding"; gene_status "KNOWN"; gene_name "USP4"; transcript_type "protein_coding"; transcript_status "KNOWN"; transcript_name "USP4-201"; exon_number "16"; exon_id "ENSE00003585854.1"; talon_gene "10125"; talon_transcript "37089"; talon_exon "178368"; ccdsid "CCDS2794.1"; exon_status "KNOWN"; level "2"; protein_id "ENSP00000341028.4"; source "HAVANA"; tag "CCDS";
chr3	HAVANA	exon	49284849	49284919	.	-	.	gene_id "ENSG00000114316.12"; transcript_id "ENST00000265560.8"; gene_type "protein_coding"; gene_status "KNOWN"; gene_name "USP4"; transcript_type "protein_coding"; transcript_status "KNOWN"; transcript_name "USP4-201"; exon_number "17"; exon_id "ENSE00003573564.1"; talon_gene "10125"; talon_transcript "37089"; talon_exon "178370"; ccdsid "CCDS2794.1"; exon_status "KNOWN"; level "2"; protein_id "ENSP00000341028.4"; source "HAVANA"; tag "CCDS";
chr3	HAVANA	exon	49284466	49284584	.	-	.	gene_id "ENSG00000114316.12"; transcript_id "ENST00000265560.8"; gene_type "protein_coding"; gene_status "KNOWN"; gene_name "USP4"; transcript_type "protein_coding"; transcript_status "KNOWN"; transcript_name "USP4-201"; exon_number "18"; exon_id "ENSE00003573208.1"; talon_gene "10125"; talon_transcript "37089"; talon_exon "178372"; ccdsid "CCDS2794.1"; exon_status "KNOWN"; level "2"; protein_id "ENSP00000341028.4"; source "HAVANA"; tag "CCDS";
chr3	HAVANA	exon	49283987	49284136	.	-	.	gene_id "ENSG00000114316.12"; transcript_id "ENST00000265560.8"; gene_type "protein_coding"; gene_status "KNOWN"; gene_name "USP4"; transcript_type "protein_coding"; transcript_status "KNOWN"; transcript_name "USP4-201"; exon_number "19"; exon_id "ENSE00003557908.1"; talon_gene "10125"; talon_transcript "37089"; talon_exon "178374"; ccdsid "CCDS2794.1"; exon_status "KNOWN"; level "2"; protein_id "ENSP00000341028.4"; source "HAVANA"; tag "CCDS";
chr3	HAVANA	exon	49280744	49280847	.	-	.	gene_id "ENSG00000114316.12"; transcript_id "ENST00000265560.8"; gene_type "protein_coding"; gene_status "KNOWN"; gene_name "USP4"; transcript_type "protein_coding"; transcript_status "KNOWN"; transcript_name "USP4-201"; exon_number "20"; exon_id "ENSE00003690669.1"; talon_gene "10125"; talon_transcript "37089"; talon_exon "178376"; ccdsid "CCDS2794.1"; exon_status "KNOWN"; level "2"; protein_id "ENSP00000341028.4"; source "HAVANA"; tag "CCDS";
chr3	HAVANA	exon	49278814	49278902	.	-	.	gene_id "ENSG00000114316.12"; transcript_id "ENST00000265560.8"; gene_type "protein_coding"; gene_status "KNOWN"; gene_name "USP4"; transcript_type "protein_coding"; transcript_status "KNOWN"; transcript_name "USP4-201"; exon_number "21"; exon_id "ENSE00003539707.1"; talon_gene "10125"; talon_transcript "37089"; talon_exon "178378"; ccdsid "CCDS2794.1"; exon_status "KNOWN"; level "2"; protein_id "ENSP00000341028.4"; source "HAVANA"; tag "CCDS";
chr3	HAVANA	exon	49278106	49278451	.	-	.	gene_id "ENSG00000114316.12"; transcript_id "ENST00000265560.8"; gene_type "protein_coding"; gene_status "KNOWN"; gene_name "USP4"; transcript_type "protein_coding"; transcript_status "KNOWN"; transcript_name "USP4-201"; exon_number "22"; exon_id "ENSE00001912724.1"; talon_gene "10125"; talon_transcript "37089"; talon_exon "178385"; ccdsid "CCDS2793.1"; exon_status "KNOWN"; level "2"; protein_id "ENSP00000265560.4"; source "HAVANA"; tag "CCDS";
chr3	HAVANA	transcript	49278143	49279231	.	-	.	gene_id "ENSG00000114316.12"; transcript_id "ENST00000483212.1"; gene_name "USP4"; gene_status "KNOWN"; gene_type "protein_coding"; transcript_type "retained_intron"; transcript_status "KNOWN"; transcript_name "USP4-210"; talon_gene "10125"; talon_transcript "37090"; havana_transcript "OTTHUMT00000346073.1"; level "2"; source "HAVANA"; transcript_support_level "2";
chr3	HAVANA	exon	49278814	49279231	.	-	.	gene_id "ENSG00000114316.12"; transcript_id "ENST00000483212.1"; gene_type "protein_coding"; gene_status "KNOWN"; gene_name "USP4"; transcript_type "retained_intron"; transcript_status "KNOWN"; transcript_name "USP4-210"; exon_number "1"; exon_id "ENSE00001886548.1"; talon_gene "10125"; talon_transcript "37090"; talon_exon "178386"; exon_status "KNOWN"; level "2"; source "HAVANA";
chr3	HAVANA	exon	49278143	49278451	.	-	.	gene_id "ENSG00000114316.12"; transcript_id "ENST00000483212.1"; gene_type "protein_coding"; gene_status "KNOWN"; gene_name "USP4"; transcript_type "retained_intron"; transcript_status "KNOWN"; transcript_name "USP4-210"; exon_number "2"; exon_id "ENSE00001869404.1"; talon_gene "10125"; talon_transcript "37090"; talon_exon "178387"; exon_status "KNOWN"; level "2"; source "HAVANA";
chr3	HAVANA	transcript	49278158	49312863	.	-	.	gene_id "ENSG00000114316.12"; transcript_id "ENST00000485450.5"; gene_name "USP4"; gene_status "KNOWN"; gene_type "protein_coding"; transcript_type "retained_intron"; transcript_status "KNOWN"; transcript_name "USP4-211"; talon_gene "10125"; talon_transcript "37091"; havana_transcript "OTTHUMT00000346070.1"; level "2"; source "HAVANA"; transcript_support_level "2";
chr3	HAVANA	exon	49311514	49312863	.	-	.	gene_id "ENSG00000114316.12"; transcript_id "ENST00000485450.5"; gene_type "protein_coding"; gene_status "KNOWN"; gene_name "USP4"; transcript_type "retained_intron"; transcript_status "KNOWN"; transcript_name "USP4-211"; exon_number "1"; exon_id "ENSE00001842644.1"; talon_gene "10125"; talon_transcript "37091"; talon_exon "178388"; exon_status "KNOWN"; level "2"; source "HAVANA";
chr3	HAVANA	exon	49310620	49310737	.	-	.	gene_id "ENSG00000114316.12"; transcript_id "ENST00000485450.5"; gene_type "protein_coding"; gene_status "KNOWN"; gene_name "USP4"; transcript_type "retained_intron"; transcript_status "KNOWN"; transcript_name "USP4-211"; exon_number "2"; exon_id "ENSE00003580600.1"; talon_gene "10125"; talon_transcript "37091"; talon_exon "178352"; ccdsid "CCDS2794.1"; exon_status "KNOWN"; level "2"; protein_id "ENSP00000341028.4"; source "HAVANA"; tag "CCDS";
chr3	HAVANA	exon	49305715	49305888	.	-	.	gene_id "ENSG00000114316.12"; transcript_id "ENST00000485450.5"; gene_type "protein_coding"; gene_status "KNOWN"; gene_name "USP4"; transcript_type "retained_intron"; transcript_status "KNOWN"; transcript_name "USP4-211"; exon_number "3"; exon_id "ENSE00003641325.1"; talon_gene "10125"; talon_transcript "37091"; talon_exon "178354"; ccdsid "CCDS2794.1"; exon_status "KNOWN"; level "2"; protein_id "ENSP00000341028.4"; source "HAVANA"; tag "CCDS";
chr3	HAVANA	exon	49302384	49302542	.	-	.	gene_id "ENSG00000114316.12"; transcript_id "ENST00000485450.5"; gene_type "protein_coding"; gene_status "KNOWN"; gene_name "USP4"; transcript_type "retained_intron"; transcript_status "KNOWN"; transcript_name "USP4-211"; exon_number "4"; exon_id "ENSE00003504323.1"; talon_gene "10125"; talon_transcript "37091"; talon_exon "178356"; ccdsid "CCDS2794.1"; exon_status "KNOWN"; level "2"; protein_id "ENSP00000341028.4"; source "HAVANA"; tag "CCDS";
chr3	HAVANA	exon	49300467	49300691	.	-	.	gene_id "ENSG00000114316.12"; transcript_id "ENST00000485450.5"; gene_type "protein_coding"; gene_status "KNOWN"; gene_name "USP4"; transcript_type "retained_intron"; transcript_status "KNOWN"; transcript_name "USP4-211"; exon_number "5"; exon_id "ENSE00003654970.1"; talon_gene "10125"; talon_transcript "37091"; talon_exon "178358"; ccdsid "CCDS2794.1"; exon_status "KNOWN"; level "2"; protein_id "ENSP00000341028.4"; source "HAVANA"; tag "CCDS";
chr3	HAVANA	exon	49298552	49298635	.	-	.	gene_id "ENSG00000114316.12"; transcript_id "ENST00000485450.5"; gene_type "protein_coding"; gene_status "KNOWN"; gene_name "USP4"; transcript_type "retained_intron"; transcript_status "KNOWN"; transcript_name "USP4-211"; exon_number "6"; exon_id "ENSE00003556043.1"; talon_gene "10125"; talon_transcript "37091"; talon_exon "178360"; ccdsid "CCDS2794.1"; exon_status "KNOWN"; level "2"; protein_id "ENSP00000341028.4"; source "HAVANA"; tag "CCDS";
chr3	HAVANA	exon	49297870	49297964	.	-	.	gene_id "ENSG00000114316.12"; transcript_id "ENST00000485450.5"; gene_type "protein_coding"; gene_status "KNOWN"; gene_name "USP4"; transcript_type "retained_intron"; transcript_status "KNOWN"; transcript_name "USP4-211"; exon_number "7"; exon_id "ENSE00003550406.1"; talon_gene "10125"; talon_transcript "37091"; talon_exon "178362"; ccdsid "CCDS2794.1"; exon_status "KNOWN"; level "2"; protein_id "ENSP00000341028.4"; source "HAVANA"; tag "CCDS";
chr3	HAVANA	exon	49294407	49294598	.	-	.	gene_id "ENSG00000114316.12"; transcript_id "ENST00000485450.5"; gene_type "protein_coding"; gene_status "KNOWN"; gene_name "USP4"; transcript_type "retained_intron"; transcript_status "KNOWN"; transcript_name "USP4-211"; exon_number "8"; exon_id "ENSE00003657276.1"; talon_gene "10125"; talon_transcript "37091"; talon_exon "178364"; ccdsid "CCDS2794.1"; exon_status "KNOWN"; level "2"; protein_id "ENSP00000341028.4"; source "HAVANA"; tag "CCDS";
chr3	HAVANA	exon	49292510	49292598	.	-	.	gene_id "ENSG00000114316.12"; transcript_id "ENST00000485450.5"; gene_type "protein_coding"; gene_status "KNOWN"; gene_name "USP4"; transcript_type "retained_intron"; transcript_status "KNOWN"; transcript_name "USP4-211"; exon_number "9"; exon_id "ENSE00003636925.1"; talon_gene "10125"; talon_transcript "37091"; talon_exon "178366"; ccdsid "CCDS2794.1"; exon_status "KNOWN"; level "2"; protein_id "ENSP00000341028.4"; source "HAVANA"; tag "CCDS";
chr3	HAVANA	exon	49286098	49286325	.	-	.	gene_id "ENSG00000114316.12"; transcript_id "ENST00000485450.5"; gene_type "protein_coding"; gene_status "KNOWN"; gene_name "USP4"; transcript_type "retained_intron"; transcript_status "KNOWN"; transcript_name "USP4-211"; exon_number "10"; exon_id "ENSE00003585854.1"; talon_gene "10125"; talon_transcript "37091"; talon_exon "178368"; ccdsid "CCDS2794.1"; exon_status "KNOWN"; level "2"; protein_id "ENSP00000341028.4"; source "HAVANA"; tag "CCDS";
chr3	HAVANA	exon	49284849	49284919	.	-	.	gene_id "ENSG00000114316.12"; transcript_id "ENST00000485450.5"; gene_type "protein_coding"; gene_status "KNOWN"; gene_name "USP4"; transcript_type "retained_intron"; transcript_status "KNOWN"; transcript_name "USP4-211"; exon_number "11"; exon_id "ENSE00003573564.1"; talon_gene "10125"; talon_transcript "37091"; talon_exon "178370"; ccdsid "CCDS2794.1"; exon_status "KNOWN"; level "2"; protein_id "ENSP00000341028.4"; source "HAVANA"; tag "CCDS";
chr3	HAVANA	exon	49284466	49284584	.	-	.	gene_id "ENSG00000114316.12"; transcript_id "ENST00000485450.5"; gene_type "protein_coding"; gene_status "KNOWN"; gene_name "USP4"; transcript_type "retained_intron"; transcript_status "KNOWN"; transcript_name "USP4-211"; exon_number "12"; exon_id "ENSE00003573208.1"; talon_gene "10125"; talon_transcript "37091"; talon_exon "178372"; ccdsid "CCDS2794.1"; exon_status "KNOWN"; level "2"; protein_id "ENSP00000341028.4"; source "HAVANA"; tag "CCDS";
chr3	HAVANA	exon	49283987	49284136	.	-	.	gene_id "ENSG00000114316.12"; transcript_id "ENST00000485450.5"; gene_type "protein_coding"; gene_status "KNOWN"; gene_name "USP4"; transcript_type "retained_intron"; transcript_status "KNOWN"; transcript_name "USP4-211"; exon_number "13"; exon_id "ENSE00003557908.1"; talon_gene "10125"; talon_transcript "37091"; talon_exon "178374"; ccdsid "CCDS2794.1"; exon_status "KNOWN"; level "2"; protein_id "ENSP00000341028.4"; source "HAVANA"; tag "CCDS";
chr3	HAVANA	exon	49280744	49280847	.	-	.	gene_id "ENSG00000114316.12"; transcript_id "ENST00000485450.5"; gene_type "protein_coding"; gene_status "KNOWN"; gene_name "USP4"; transcript_type "retained_intron"; transcript_status "KNOWN"; transcript_name "USP4-211"; exon_number "14"; exon_id "ENSE00003690669.1"; talon_gene "10125"; talon_transcript "37091"; talon_exon "178376"; ccdsid "CCDS2794.1"; exon_status "KNOWN"; level "2"; protein_id "ENSP00000341028.4"; source "HAVANA"; tag "CCDS";
chr3	HAVANA	exon	49278814	49278902	.	-	.	gene_id "ENSG00000114316.12"; transcript_id "ENST00000485450.5"; gene_type "protein_coding"; gene_status "KNOWN"; gene_name "USP4"; transcript_type "retained_intron"; transcript_status "KNOWN"; transcript_name "USP4-211"; exon_number "15"; exon_id "ENSE00003539707.1"; talon_gene "10125"; talon_transcript "37091"; talon_exon "178378"; ccdsid "CCDS2794.1"; exon_status "KNOWN"; level "2"; protein_id "ENSP00000341028.4"; source "HAVANA"; tag "CCDS";
chr3	HAVANA	exon	49278158	49278451	.	-	.	gene_id "ENSG00000114316.12"; transcript_id "ENST00000485450.5"; gene_type "protein_coding"; gene_status "KNOWN"; gene_name "USP4"; transcript_type "retained_intron"; transcript_status "KNOWN"; transcript_name "USP4-211"; exon_number "16"; exon_id "ENSE00001882465.1"; talon_gene "10125"; talon_transcript "37091"; talon_exon "178389"; exon_status "KNOWN"; level "2"; source "HAVANA";
chr3	HAVANA	transcript	49311785	49340036	.	-	.	gene_id "ENSG00000114316.12"; transcript_id "ENST00000416417.5"; gene_name "USP4"; gene_status "KNOWN"; gene_type "protein_coding"; transcript_type "protein_coding"; transcript_status "KNOWN"; transcript_name "USP4-204"; talon_gene "10125"; talon_transcript "37097"; ccdsid "CCDS58832.1"; havana_transcript "OTTHUMT00000346072.1"; level "2"; protein_id "ENSP00000400623.1"; source "HAVANA"; tag "CCDS"; transcript_support_level "2";
chr3	HAVANA	exon	49339924	49340036	.	-	.	gene_id "ENSG00000114316.12"; transcript_id "ENST00000416417.5"; gene_type "protein_coding"; gene_status "KNOWN"; gene_name "USP4"; transcript_type "protein_coding"; transcript_status "KNOWN"; transcript_name "USP4-204"; exon_number "1"; exon_id "ENSE00001686008.1"; talon_gene "10125"; talon_transcript "37097"; talon_exon "178408"; ccdsid "CCDS58832.1"; exon_status "KNOWN"; level "2"; protein_id "ENSP00000400623.1"; source "HAVANA"; tag "CCDS";
chr3	HAVANA	exon	49335469	49335596	.	-	.	gene_id "ENSG00000114316.12"; transcript_id "ENST00000416417.5"; gene_type "protein_coding"; gene_status "KNOWN"; gene_name "USP4"; transcript_type "protein_coding"; transcript_status "KNOWN"; transcript_name "USP4-204"; exon_number "2"; exon_id "ENSE00003541573.1"; talon_gene "10125"; talon_transcript "37097"; talon_exon "178342"; ccdsid "CCDS2794.1"; exon_status "KNOWN"; level "2"; protein_id "ENSP00000341028.4"; source "HAVANA"; tag "CCDS";
chr3	HAVANA	exon	49327686	49327816	.	-	.	gene_id "ENSG00000114316.12"; transcript_id "ENST00000416417.5"; gene_type "protein_coding"; gene_status "KNOWN"; gene_name "USP4"; transcript_type "protein_coding"; transcript_status "KNOWN"; transcript_name "USP4-204"; exon_number "3"; exon_id "ENSE00003594701.1"; talon_gene "10125"; talon_transcript "37097"; talon_exon "178344"; ccdsid "CCDS2794.1"; exon_status "KNOWN"; level "2"; protein_id "ENSP00000341028.4"; source "HAVANA"; tag "CCDS";
chr3	HAVANA	exon	49325719	49325845	.	-	.	gene_id "ENSG00000114316.12"; transcript_id "ENST00000416417.5"; gene_type "protein_coding"; gene_status "KNOWN"; gene_name "USP4"; transcript_type "protein_coding"; transcript_status "KNOWN"; transcript_name "USP4-204"; exon_number "4"; exon_id "ENSE00003672001.1"; talon_gene "10125"; talon_transcript "37097"; talon_exon "178346"; ccdsid "CCDS2794.1"; exon_status "KNOWN"; level "2"; protein_id "ENSP00000341028.4"; source "HAVANA"; tag "CCDS";
chr3	HAVANA	exon	49324894	49325039	.	-	.	gene_id "ENSG00000114316.12"; transcript_id "ENST00000416417.5"; gene_type "protein_coding"; gene_status "KNOWN"; gene_name "USP4"; transcript_type "protein_coding"; transcript_status "KNOWN"; transcript_name "USP4-204"; exon_number "5"; exon_id "ENSE00003520445.1"; talon_gene "10125"; talon_transcript "37097"; talon_exon "178348"; ccdsid "CCDS2794.1"; exon_status "KNOWN"; level "2"; protein_id "ENSP00000341028.4"; source "HAVANA"; tag "CCDS";
chr3	HAVANA	exon	49324702	49324763	.	-	.	gene_id "ENSG00000114316.12"; transcript_id "ENST00000416417.5"; gene_type "protein_coding"; gene_status "KNOWN"; gene_name "USP4"; transcript_type "protein_coding"; transcript_status "KNOWN"; transcript_name "USP4-204"; exon_number "6"; exon_id "ENSE00000768192.1"; talon_gene "10125"; talon_transcript "37097"; talon_exon "178350"; ccdsid "CCDS2794.1"; exon_status "KNOWN"; level "2"; protein_id "ENSP00000341028.4"; source "HAVANA"; tag "CCDS";
chr3	HAVANA	exon	49311785	49312613	.	-	.	gene_id "ENSG00000114316.12"; transcript_id "ENST00000416417.5"; gene_type "protein_coding"; gene_status "KNOWN"; gene_name "USP4"; transcript_type "protein_coding"; transcript_status "KNOWN"; transcript_name "USP4-204"; exon_number "7"; exon_id "ENSE00001608779.1"; talon_gene "10125"; talon_transcript "37097"; talon_exon "178410"; ccdsid "CCDS58832.1"; exon_status "KNOWN"; level "2"; protein_id "ENSP00000400623.1"; source "HAVANA"; tag "CCDS";
chr3	HAVANA	transcript	49316732	49340036	.	-	.	gene_id "ENSG00000114316.12"; transcript_id "ENST00000415188.1"; gene_name "USP4"; gene_status "KNOWN"; gene_type "protein_coding"; transcript_type "protein_coding"; transcript_status "KNOWN"; transcript_name "USP4-203"; talon_gene "10125"; talon_transcript "37098"; havana_transcript "OTTHUMT00000346078.1"; level "2"; protein_id "ENSP00000408274.1"; source "HAVANA"; tag "basic"; transcript_support_level "3";
chr3	HAVANA	exon	49339924	49340036	.	-	.	gene_id "ENSG00000114316.12"; transcript_id "ENST00000415188.1"; gene_type "protein_coding"; gene_status "KNOWN"; gene_name "USP4"; transcript_type "protein_coding"; transcript_status "KNOWN"; transcript_name "USP4-203"; exon_number "1"; exon_id "ENSE00001686008.1"; talon_gene "10125"; talon_transcript "37098"; talon_exon "178408"; ccdsid "CCDS58832.1"; exon_status "KNOWN"; level "2"; protein_id "ENSP00000400623.1"; source "HAVANA"; tag "CCDS";
chr3	HAVANA	exon	49335469	49335596	.	-	.	gene_id "ENSG00000114316.12"; transcript_id "ENST00000415188.1"; gene_type "protein_coding"; gene_status "KNOWN"; gene_name "USP4"; transcript_type "protein_coding"; transcript_status "KNOWN"; transcript_name "USP4-203"; exon_number "2"; exon_id "ENSE00003541573.1"; talon_gene "10125"; talon_transcript "37098"; talon_exon "178342"; ccdsid "CCDS2794.1"; exon_status "KNOWN"; level "2"; protein_id "ENSP00000341028.4"; source "HAVANA"; tag "CCDS";
chr3	HAVANA	exon	49327686	49327816	.	-	.	gene_id "ENSG00000114316.12"; transcript_id "ENST00000415188.1"; gene_type "protein_coding"; gene_status "KNOWN"; gene_name "USP4"; transcript_type "protein_coding"; transcript_status "KNOWN"; transcript_name "USP4-203"; exon_number "3"; exon_id "ENSE00003594701.1"; talon_gene "10125"; talon_transcript "37098"; talon_exon "178344"; ccdsid "CCDS2794.1"; exon_status "KNOWN"; level "2"; protein_id "ENSP00000341028.4"; source "HAVANA"; tag "CCDS";
chr3	HAVANA	exon	49325719	49325845	.	-	.	gene_id "ENSG00000114316.12"; transcript_id "ENST00000415188.1"; gene_type "protein_coding"; gene_status "KNOWN"; gene_name "USP4"; transcript_type "protein_coding"; transcript_status "KNOWN"; transcript_name "USP4-203"; exon_number "4"; exon_id "ENSE00003672001.1"; talon_gene "10125"; talon_transcript "37098"; talon_exon "178346"; ccdsid "CCDS2794.1"; exon_status "KNOWN"; level "2"; protein_id "ENSP00000341028.4"; source "HAVANA"; tag "CCDS";
chr3	HAVANA	exon	49324894	49325039	.	-	.	gene_id "ENSG00000114316.12"; transcript_id "ENST00000415188.1"; gene_type "protein_coding"; gene_status "KNOWN"; gene_name "USP4"; transcript_type "protein_coding"; transcript_status "KNOWN"; transcript_name "USP4-203"; exon_number "5"; exon_id "ENSE00003520445.1"; talon_gene "10125"; talon_transcript "37098"; talon_exon "178348"; ccdsid "CCDS2794.1"; exon_status "KNOWN"; level "2"; protein_id "ENSP00000341028.4"; source "HAVANA"; tag "CCDS";
chr3	HAVANA	exon	49324702	49324763	.	-	.	gene_id "ENSG00000114316.12"; transcript_id "ENST00000415188.1"; gene_type "protein_coding"; gene_status "KNOWN"; gene_name "USP4"; transcript_type "protein_coding"; transcript_status "KNOWN"; transcript_name "USP4-203"; exon_number "6"; exon_id "ENSE00000768192.1"; talon_gene "10125"; talon_transcript "37098"; talon_exon "178350"; ccdsid "CCDS2794.1"; exon_status "KNOWN"; level "2"; protein_id "ENSP00000341028.4"; source "HAVANA"; tag "CCDS";
chr3	HAVANA	exon	49316732	49317478	.	-	.	gene_id "ENSG00000114316.12"; transcript_id "ENST00000415188.1"; gene_type "protein_coding"; gene_status "KNOWN"; gene_name "USP4"; transcript_type "protein_coding"; transcript_status "KNOWN"; transcript_name "USP4-203"; exon_number "7"; exon_id "ENSE00001788132.1"; talon_gene "10125"; talon_transcript "37098"; talon_exon "178412"; exon_status "KNOWN"; level "2"; protein_id "ENSP00000408274.1"; source "HAVANA"; tag "basic";
chr3	HAVANA	transcript	49324697	49340053	.	-	.	gene_id "ENSG00000114316.12"; transcript_id "ENST00000464168.5"; gene_name "USP4"; gene_status "KNOWN"; gene_type "protein_coding"; transcript_type "processed_transcript"; transcript_status "KNOWN"; transcript_name "USP4-208"; talon_gene "10125"; talon_transcript "37100"; havana_transcript "OTTHUMT00000346080.1"; level "2"; source "HAVANA"; transcript_support_level "4";
chr3	HAVANA	exon	49339924	49340053	.	-	.	gene_id "ENSG00000114316.12"; transcript_id "ENST00000464168.5"; gene_type "protein_coding"; gene_status "KNOWN"; gene_name "USP4"; transcript_type "processed_transcript"; transcript_status "KNOWN"; transcript_name "USP4-208"; exon_number "1"; exon_id "ENSE00001835751.1"; talon_gene "10125"; talon_transcript "37100"; talon_exon "178416"; exon_status "KNOWN"; level "2"; source "HAVANA";
chr3	HAVANA	exon	49327686	49327816	.	-	.	gene_id "ENSG00000114316.12"; transcript_id "ENST00000464168.5"; gene_type "protein_coding"; gene_status "KNOWN"; gene_name "USP4"; transcript_type "processed_transcript"; transcript_status "KNOWN"; transcript_name "USP4-208"; exon_number "2"; exon_id "ENSE00003594701.1"; talon_gene "10125"; talon_transcript "37100"; talon_exon "178344"; ccdsid "CCDS2794.1"; exon_status "KNOWN"; level "2"; protein_id "ENSP00000341028.4"; source "HAVANA"; tag "CCDS";
chr3	HAVANA	exon	49325719	49325845	.	-	.	gene_id "ENSG00000114316.12"; transcript_id "ENST00000464168.5"; gene_type "protein_coding"; gene_status "KNOWN"; gene_name "USP4"; transcript_type "processed_transcript"; transcript_status "KNOWN"; transcript_name "USP4-208"; exon_number "3"; exon_id "ENSE00003672001.1"; talon_gene "10125"; talon_transcript "37100"; talon_exon "178346"; ccdsid "CCDS2794.1"; exon_status "KNOWN"; level "2"; protein_id "ENSP00000341028.4"; source "HAVANA"; tag "CCDS";
chr3	HAVANA	exon	49324894	49325039	.	-	.	gene_id "ENSG00000114316.12"; transcript_id "ENST00000464168.5"; gene_type "protein_coding"; gene_status "KNOWN"; gene_name "USP4"; transcript_type "processed_transcript"; transcript_status "KNOWN"; transcript_name "USP4-208"; exon_number "4"; exon_id "ENSE00003520445.1"; talon_gene "10125"; talon_transcript "37100"; talon_exon "178348"; ccdsid "CCDS2794.1"; exon_status "KNOWN"; level "2"; protein_id "ENSP00000341028.4"; source "HAVANA"; tag "CCDS";
chr3	HAVANA	exon	49324697	49324763	.	-	.	gene_id "ENSG00000114316.12"; transcript_id "ENST00000464168.5"; gene_type "protein_coding"; gene_status "KNOWN"; gene_name "USP4"; transcript_type "processed_transcript"; transcript_status "KNOWN"; transcript_name "USP4-208"; exon_number "5"; exon_id "ENSE00001867394.1"; talon_gene "10125"; talon_transcript "37100"; talon_exon "178417"; exon_status "KNOWN"; level "2"; source "HAVANA";
chr3	HAVANA	gene	49357171	49358325	.	-	.	gene_id "ENSG00000233276.4"; gene_name "GPX1"; gene_status "KNOWN"; gene_type "polymorphic_pseudogene"; talon_gene "10126"; havana_gene "OTTHUMG00000156837.6"; level "2";
chr3	HAVANA	transcript	49357171	49358600	.	-	.	gene_id "ENSG00000233276.4"; transcript_id "ENST00000419783.2"; gene_name "GPX1"; gene_status "KNOWN"; gene_type "polymorphic_pseudogene"; transcript_type "protein_coding"; transcript_status "KNOWN"; transcript_name "GPX1-202"; talon_gene "10126"; talon_transcript "37102"; ccdsid "CCDS43091.1"; havana_transcript "OTTHUMT00000346154.2"; level "2"; protein_id "ENSP00000407375.1"; source "HAVANA"; tag "seleno"; transcript_support_level "1";
chr3	HAVANA	exon	49358027	49358600	.	-	.	gene_id "ENSG00000233276.4"; transcript_id "ENST00000419783.2"; gene_type "polymorphic_pseudogene"; gene_status "KNOWN"; gene_name "GPX1"; transcript_type "protein_coding"; transcript_status "KNOWN"; transcript_name "GPX1-202"; exon_number "1"; exon_id "ENSE00001504069.3"; talon_gene "10126"; talon_transcript "37102"; talon_exon "178421"; ccdsid "CCDS43091.1"; exon_status "KNOWN"; level "2"; protein_id "ENSP00000407375.1"; source "HAVANA"; tag "seleno";
chr3	HAVANA	exon	49357171	49357747	.	-	.	gene_id "ENSG00000233276.4"; transcript_id "ENST00000419783.2"; gene_type "polymorphic_pseudogene"; gene_status "KNOWN"; gene_name "GPX1"; transcript_type "protein_coding"; transcript_status "KNOWN"; transcript_name "GPX1-202"; exon_number "2"; exon_id "ENSE00001504068.4"; talon_gene "10126"; talon_transcript "37102"; talon_exon "178423"; ccdsid "CCDS43091.1"; exon_status "KNOWN"; level "2"; protein_id "ENSP00000407375.1"; source "HAVANA"; tag "seleno";
chr3	TALON	transcript	49357171	49358312	.	-	.	gene_id "ENSG00000233276.4"; transcript_id "ENCODEHT000378545"; gene_name "GPX1"; gene_status "KNOWN"; gene_type "polymorphic_pseudogene"; transcript_status "NOVEL"; transcript_name "ENCODEHT000378545"; talon_gene "10126"; talon_transcript "378545"; NNC_transcript "TRUE";
chr3	TALON	exon	49358027	49358312	.	-	.	gene_id "ENSG00000233276.4"; transcript_id "ENCODEHT000378545"; gene_type "polymorphic_pseudogene"; gene_status "KNOWN"; gene_name "GPX1"; transcript_status "NOVEL"; transcript_name "ENCODEHT000378545"; exon_number "1"; exon_id "1141984"; talon_gene "10126"; talon_transcript "378545"; talon_exon "1141984"; exon_status "NOVEL";
chr3	TALON	exon	49357171	49357744	.	-	.	gene_id "ENSG00000233276.4"; transcript_id "ENCODEHT000378545"; gene_type "polymorphic_pseudogene"; gene_status "KNOWN"; gene_name "GPX1"; transcript_status "NOVEL"; transcript_name "ENCODEHT000378545"; exon_number "2"; exon_id "1141985"; talon_gene "10126"; talon_transcript "378545"; talon_exon "1141985"; exon_status "NOVEL";
chr3	HAVANA	transcript	49357178	49358312	.	-	.	gene_id "ENSG00000233276.4"; transcript_id "ENST00000419349.2"; gene_name "GPX1"; gene_status "KNOWN"; gene_type "polymorphic_pseudogene"; transcript_type "protein_coding"; transcript_status "KNOWN"; transcript_name "GPX1-201"; talon_gene "10126"; talon_transcript "37103"; ccdsid "CCDS54582.1"; havana_transcript "OTTHUMT00000346155.2"; level "2"; protein_id "ENSP00000391316.1"; source "HAVANA"; tag "seleno"; transcript_support_level "NA";
chr3	HAVANA	exon	49357178	49358312	.	-	.	gene_id "ENSG00000233276.4"; transcript_id "ENST00000419349.2"; gene_type "polymorphic_pseudogene"; gene_status "KNOWN"; gene_name "GPX1"; transcript_type "protein_coding"; transcript_status "KNOWN"; transcript_name "GPX1-201"; exon_number "1"; exon_id "ENSE00001805292.2"; talon_gene "10126"; talon_transcript "37103"; talon_exon "178424"; ccdsid "CCDS54582.1"; exon_status "KNOWN"; level "2"; protein_id "ENSP00000391316.1"; source "HAVANA"; tag "seleno";
chr3	HAVANA	transcript	49357201	49358325	.	-	.	gene_id "ENSG00000233276.4"; transcript_id "ENST00000643797.1"; gene_name "GPX1"; gene_status "KNOWN"; gene_type "polymorphic_pseudogene"; transcript_type "protein_coding"; transcript_status "KNOWN"; transcript_name "GPX1-205"; talon_gene "10126"; talon_transcript "37105"; havana_transcript "OTTHUMT00000494610.1"; level "2"; protein_id "ENSP00000495108.1"; source "HAVANA"; tag "basic";
chr3	HAVANA	exon	49358165	49358325	.	-	.	gene_id "ENSG00000233276.4"; transcript_id "ENST00000643797.1"; gene_type "polymorphic_pseudogene"; gene_status "KNOWN"; gene_name "GPX1"; transcript_type "protein_coding"; transcript_status "KNOWN"; transcript_name "GPX1-205"; exon_number "1"; exon_id "ENSE00003830288.1"; talon_gene "10126"; talon_transcript "37105"; talon_exon "178429"; exon_status "KNOWN"; level "2"; protein_id "ENSP00000495108.1"; source "HAVANA"; tag "basic";
chr3	HAVANA	exon	49357201	49357747	.	-	.	gene_id "ENSG00000233276.4"; transcript_id "ENST00000643797.1"; gene_type "polymorphic_pseudogene"; gene_status "KNOWN"; gene_name "GPX1"; transcript_type "protein_coding"; transcript_status "KNOWN"; transcript_name "GPX1-205"; exon_number "2"; exon_id "ENSE00003827042.1"; talon_gene "10126"; talon_transcript "37105"; talon_exon "178431"; exon_status "KNOWN"; level "2"; protein_id "ENSP00000495108.1"; source "HAVANA"; tag "basic";
chr3	HAVANA	transcript	49357477	49358325	.	-	.	gene_id "ENSG00000233276.4"; transcript_id "ENST00000646881.1"; gene_name "GPX1"; gene_status "KNOWN"; gene_type "polymorphic_pseudogene"; transcript_type "polymorphic_pseudogene"; transcript_status "KNOWN"; transcript_name "GPX1-206"; talon_gene "10126"; talon_transcript "37106"; havana_transcript "OTTHUMT00000494611.1"; level "2"; ont "PGO:0000018"; protein_id "ENSP00000495001.1"; source "HAVANA"; tag "basic";
chr3	HAVANA	exon	49358027	49358325	.	-	.	gene_id "ENSG00000233276.4"; transcript_id "ENST00000646881.1"; gene_type "polymorphic_pseudogene"; gene_status "KNOWN"; gene_name "GPX1"; transcript_type "polymorphic_pseudogene"; transcript_status "KNOWN"; transcript_name "GPX1-206"; exon_number "1"; exon_id "ENSE00001897897.1"; talon_gene "10126"; talon_transcript "37106"; talon_exon "178432"; exon_status "KNOWN"; level "2"; ont "PGO:0000018"; protein_id "ENSP00000495001.1"; source "HAVANA"; tag "basic";
chr3	HAVANA	exon	49357477	49357766	.	-	.	gene_id "ENSG00000233276.4"; transcript_id "ENST00000646881.1"; gene_type "polymorphic_pseudogene"; gene_status "KNOWN"; gene_name "GPX1"; transcript_type "polymorphic_pseudogene"; transcript_status "KNOWN"; transcript_name "GPX1-206"; exon_number "2"; exon_id "ENSE00003824379.1"; talon_gene "10126"; talon_transcript "37106"; talon_exon "178434"; exon_status "KNOWN"; level "2"; ont "PGO:0000018"; protein_id "ENSP00000495001.1"; source "HAVANA"; tag "basic";
chr3	HAVANA	gene	49359145	49411970	.	-	.	gene_id "ENSG00000067560.10"; gene_name "RHOA"; gene_status "KNOWN"; gene_type "protein_coding"; talon_gene "10127"; havana_gene "OTTHUMG00000156838.6"; level "1"; tag "overlapping_locus";
chr3	HAVANA	transcript	49359145	49412202	.	-	.	gene_id "ENSG00000067560.10"; transcript_id "ENST00000418115.5"; gene_name "RHOA"; gene_status "KNOWN"; gene_type "protein_coding"; transcript_type "protein_coding"; transcript_status "KNOWN"; transcript_name "RHOA-202"; talon_gene "10127"; talon_transcript "37108"; ccdsid "CCDS2795.1"; havana_transcript "OTTHUMT00000346157.3"; level "2"; protein_id "ENSP00000400175.1"; source "HAVANA"; tag "CCDS"; transcript_support_level "1";
chr3	HAVANA	exon	49411820	49412202	.	-	.	gene_id "ENSG00000067560.10"; transcript_id "ENST00000418115.5"; gene_type "protein_coding"; gene_status "KNOWN"; gene_name "RHOA"; transcript_type "protein_coding"; transcript_status "KNOWN"; transcript_name "RHOA-202"; exon_number "1"; exon_id "ENSE00001617266.1"; talon_gene "10127"; talon_transcript "37108"; talon_exon "178437"; ccdsid "CCDS2795.1"; exon_status "KNOWN"; level "2"; protein_id "ENSP00000400175.1"; source "HAVANA"; tag "CCDS";
chr3	HAVANA	exon	49375434	49375591	.	-	.	gene_id "ENSG00000067560.10"; transcript_id "ENST00000418115.5"; gene_type "protein_coding"; gene_status "KNOWN"; gene_name "RHOA"; transcript_type "protein_coding"; transcript_status "KNOWN"; transcript_name "RHOA-202"; exon_number "2"; exon_id "ENSE00003765190.1"; talon_gene "10127"; talon_transcript "37108"; talon_exon "178439"; ccdsid "CCDS2795.1"; exon_status "KNOWN"; level "2"; protein_id "ENSP00000400175.1"; source "HAVANA"; tag "CCDS";
chr3	HAVANA	exon	49368428	49368548	.	-	.	gene_id "ENSG00000067560.10"; transcript_id "ENST00000418115.5"; gene_type "protein_coding"; gene_status "KNOWN"; gene_name "RHOA"; transcript_type "protein_coding"; transcript_status "KNOWN"; transcript_name "RHOA-202"; exon_number "3"; exon_id "ENSE00000861567.1"; talon_gene "10127"; talon_transcript "37108"; talon_exon "178441"; ccdsid "CCDS2795.1"; exon_status "KNOWN"; level "2"; protein_id "ENSP00000400175.1"; source "HAVANA"; tag "CCDS";
chr3	HAVANA	exon	49362496	49362626	.	-	.	gene_id "ENSG00000067560.10"; transcript_id "ENST00000418115.5"; gene_type "protein_coding"; gene_status "KNOWN"; gene_name "RHOA"; transcript_type "protein_coding"; transcript_status "KNOWN"; transcript_name "RHOA-202"; exon_number "4"; exon_id "ENSE00003548163.1"; talon_gene "10127"; talon_transcript "37108"; talon_exon "178443"; ccdsid "CCDS2795.1"; exon_status "KNOWN"; level "2"; protein_id "ENSP00000400175.1"; source "HAVANA"; tag "CCDS";
chr3	HAVANA	exon	49359145	49360382	.	-	.	gene_id "ENSG00000067560.10"; transcript_id "ENST00000418115.5"; gene_type "protein_coding"; gene_status "KNOWN"; gene_name "RHOA"; transcript_type "protein_coding"; transcript_status "KNOWN"; transcript_name "RHOA-202"; exon_number "5"; exon_id "ENSE00001954909.1"; talon_gene "10127"; talon_transcript "37108"; talon_exon "178445"; ccdsid "CCDS2795.1"; exon_status "KNOWN"; level "2"; protein_id "ENSP00000400175.1"; source "HAVANA"; tag "CCDS";
chr3	TALON	transcript	49359145	49368548	.	-	.	gene_id "ENSG00000067560.10"; transcript_id "ENCODEHT000381928"; gene_name "RHOA"; gene_status "KNOWN"; gene_type "protein_coding"; transcript_status "NOVEL"; transcript_name "ENCODEHT000381928"; talon_gene "10127"; talon_transcript "381928"; ISM-suffix_to_IDs "37108"; ISM-suffix_transcript "TRUE"; ISM_to_IDs "37108"; ISM_transcript "TRUE";
chr3	HAVANA	exon	49368428	49368548	.	-	.	gene_id "ENSG00000067560.10"; transcript_id "ENCODEHT000381928"; gene_type "protein_coding"; gene_status "KNOWN"; gene_name "RHOA"; transcript_status "NOVEL"; transcript_name "ENCODEHT000381928"; exon_number "1"; exon_id "ENSE00000861567.1"; talon_gene "10127"; talon_transcript "381928"; talon_exon "178441"; ccdsid "CCDS2795.1"; exon_status "KNOWN"; level "2"; protein_id "ENSP00000400175.1"; source "HAVANA"; tag "CCDS";
chr3	HAVANA	exon	49362496	49362626	.	-	.	gene_id "ENSG00000067560.10"; transcript_id "ENCODEHT000381928"; gene_type "protein_coding"; gene_status "KNOWN"; gene_name "RHOA"; transcript_status "NOVEL"; transcript_name "ENCODEHT000381928"; exon_number "2"; exon_id "ENSE00003548163.1"; talon_gene "10127"; talon_transcript "381928"; talon_exon "178443"; ccdsid "CCDS2795.1"; exon_status "KNOWN"; level "2"; protein_id "ENSP00000400175.1"; source "HAVANA"; tag "CCDS";
chr3	HAVANA	exon	49359145	49360382	.	-	.	gene_id "ENSG00000067560.10"; transcript_id "ENCODEHT000381928"; gene_type "protein_coding"; gene_status "KNOWN"; gene_name "RHOA"; transcript_status "NOVEL"; transcript_name "ENCODEHT000381928"; exon_number "3"; exon_id "ENSE00001954909.1"; talon_gene "10127"; talon_transcript "381928"; talon_exon "178445"; ccdsid "CCDS2795.1"; exon_status "KNOWN"; level "2"; protein_id "ENSP00000400175.1"; source "HAVANA"; tag "CCDS";
chr3	TALON	transcript	49359145	49362626	.	-	.	gene_id "ENSG00000067560.10"; transcript_id "ENCODEHT000381936"; gene_name "RHOA"; gene_status "KNOWN"; gene_type "protein_coding"; transcript_status "NOVEL"; transcript_name "ENCODEHT000381936"; talon_gene "10127"; talon_transcript "381936"; ISM-suffix_to_IDs "37108,37109,381928"; ISM-suffix_transcript "TRUE"; ISM_to_IDs "37108,37109,381928"; ISM_transcript "TRUE";
chr3	HAVANA	exon	49362496	49362626	.	-	.	gene_id "ENSG00000067560.10"; transcript_id "ENCODEHT000381936"; gene_type "protein_coding"; gene_status "KNOWN"; gene_name "RHOA"; transcript_status "NOVEL"; transcript_name "ENCODEHT000381936"; exon_number "1"; exon_id "ENSE00003548163.1"; talon_gene "10127"; talon_transcript "381936"; talon_exon "178443"; ccdsid "CCDS2795.1"; exon_status "KNOWN"; level "2"; protein_id "ENSP00000400175.1"; source "HAVANA"; tag "CCDS";
chr3	HAVANA	exon	49359145	49360382	.	-	.	gene_id "ENSG00000067560.10"; transcript_id "ENCODEHT000381936"; gene_type "protein_coding"; gene_status "KNOWN"; gene_name "RHOA"; transcript_status "NOVEL"; transcript_name "ENCODEHT000381936"; exon_number "2"; exon_id "ENSE00001954909.1"; talon_gene "10127"; talon_transcript "381936"; talon_exon "178445"; ccdsid "CCDS2795.1"; exon_status "KNOWN"; level "2"; protein_id "ENSP00000400175.1"; source "HAVANA"; tag "CCDS";
chr3	TALON	transcript	49359145	49411970	.	-	.	gene_id "ENSG00000067560.10"; transcript_id "ENCODEHT000381975"; gene_name "RHOA"; gene_status "KNOWN"; gene_type "protein_coding"; transcript_status "NOVEL"; transcript_name "ENCODEHT000381975"; talon_gene "10127"; talon_transcript "381975"; NNC_transcript "TRUE";
chr3	HAVANA	exon	49411820	49411970	.	-	.	gene_id "ENSG00000067560.10"; transcript_id "ENCODEHT000381975"; gene_type "protein_coding"; gene_status "KNOWN"; gene_name "RHOA"; transcript_status "NOVEL"; transcript_name "ENCODEHT000381975"; exon_number "1"; exon_id "ENSE00001625448.1"; talon_gene "10127"; talon_transcript "381975"; talon_exon "178449"; ccdsid "CCDS82775.1"; exon_status "KNOWN"; level "1"; protein_id "ENSP00000413587.1"; source "HAVANA"; tag "CCDS";
chr3	TALON	exon	49375430	49375591	.	-	.	gene_id "ENSG00000067560.10"; transcript_id "ENCODEHT000381975"; gene_type "protein_coding"; gene_status "KNOWN"; gene_name "RHOA"; transcript_status "NOVEL"; transcript_name "ENCODEHT000381975"; exon_number "2"; exon_id "1145792"; talon_gene "10127"; talon_transcript "381975"; talon_exon "1145792"; exon_status "NOVEL";
chr3	TALON	exon	49368428	49368544	.	-	.	gene_id "ENSG00000067560.10"; transcript_id "ENCODEHT000381975"; gene_type "protein_coding"; gene_status "KNOWN"; gene_name "RHOA"; transcript_status "NOVEL"; transcript_name "ENCODEHT000381975"; exon_number "3"; exon_id "1145794"; talon_gene "10127"; talon_transcript "381975"; talon_exon "1145794"; exon_status "NOVEL";
chr3	HAVANA	exon	49362496	49362626	.	-	.	gene_id "ENSG00000067560.10"; transcript_id "ENCODEHT000381975"; gene_type "protein_coding"; gene_status "KNOWN"; gene_name "RHOA"; transcript_status "NOVEL"; transcript_name "ENCODEHT000381975"; exon_number "4"; exon_id "ENSE00003548163.1"; talon_gene "10127"; talon_transcript "381975"; talon_exon "178443"; ccdsid "CCDS2795.1"; exon_status "KNOWN"; level "2"; protein_id "ENSP00000400175.1"; source "HAVANA"; tag "CCDS";
chr3	HAVANA	exon	49359145	49360382	.	-	.	gene_id "ENSG00000067560.10"; transcript_id "ENCODEHT000381975"; gene_type "protein_coding"; gene_status "KNOWN"; gene_name "RHOA"; transcript_status "NOVEL"; transcript_name "ENCODEHT000381975"; exon_number "5"; exon_id "ENSE00001954909.1"; talon_gene "10127"; talon_transcript "381975"; talon_exon "178445"; ccdsid "CCDS2795.1"; exon_status "KNOWN"; level "2"; protein_id "ENSP00000400175.1"; source "HAVANA"; tag "CCDS";
chr3	TALON	transcript	49359145	49375591	.	-	.	gene_id "ENSG00000067560.10"; transcript_id "ENCODEHT000381978"; gene_name "RHOA"; gene_status "KNOWN"; gene_type "protein_coding"; transcript_status "NOVEL"; transcript_name "ENCODEHT000381978"; talon_gene "10127"; talon_transcript "381978"; ISM-suffix_to_IDs "37108"; ISM-suffix_transcript "TRUE"; ISM_to_IDs "37108"; ISM_transcript "TRUE";
chr3	HAVANA	exon	49375434	49375591	.	-	.	gene_id "ENSG00000067560.10"; transcript_id "ENCODEHT000381978"; gene_type "protein_coding"; gene_status "KNOWN"; gene_name "RHOA"; transcript_status "NOVEL"; transcript_name "ENCODEHT000381978"; exon_number "1"; exon_id "ENSE00003765190.1"; talon_gene "10127"; talon_transcript "381978"; talon_exon "178439"; ccdsid "CCDS2795.1"; exon_status "KNOWN"; level "2"; protein_id "ENSP00000400175.1"; source "HAVANA"; tag "CCDS";
chr3	HAVANA	exon	49368428	49368548	.	-	.	gene_id "ENSG00000067560.10"; transcript_id "ENCODEHT000381978"; gene_type "protein_coding"; gene_status "KNOWN"; gene_name "RHOA"; transcript_status "NOVEL"; transcript_name "ENCODEHT000381978"; exon_number "2"; exon_id "ENSE00000861567.1"; talon_gene "10127"; talon_transcript "381978"; talon_exon "178441"; ccdsid "CCDS2795.1"; exon_status "KNOWN"; level "2"; protein_id "ENSP00000400175.1"; source "HAVANA"; tag "CCDS";
chr3	HAVANA	exon	49362496	49362626	.	-	.	gene_id "ENSG00000067560.10"; transcript_id "ENCODEHT000381978"; gene_type "protein_coding"; gene_status "KNOWN"; gene_name "RHOA"; transcript_status "NOVEL"; transcript_name "ENCODEHT000381978"; exon_number "3"; exon_id "ENSE00003548163.1"; talon_gene "10127"; talon_transcript "381978"; talon_exon "178443"; ccdsid "CCDS2795.1"; exon_status "KNOWN"; level "2"; protein_id "ENSP00000400175.1"; source "HAVANA"; tag "CCDS";
chr3	HAVANA	exon	49359145	49360382	.	-	.	gene_id "ENSG00000067560.10"; transcript_id "ENCODEHT000381978"; gene_type "protein_coding"; gene_status "KNOWN"; gene_name "RHOA"; transcript_status "NOVEL"; transcript_name "ENCODEHT000381978"; exon_number "4"; exon_id "ENSE00001954909.1"; talon_gene "10127"; talon_transcript "381978"; talon_exon "178445"; ccdsid "CCDS2795.1"; exon_status "KNOWN"; level "2"; protein_id "ENSP00000400175.1"; source "HAVANA"; tag "CCDS";
chr3	HAVANA	transcript	49359892	49411928	.	-	.	gene_id "ENSG00000067560.10"; transcript_id "ENST00000454011.6"; gene_name "RHOA"; gene_status "KNOWN"; gene_type "protein_coding"; transcript_type "protein_coding"; transcript_status "KNOWN"; transcript_name "RHOA-206"; talon_gene "10127"; talon_transcript "37109"; ccdsid "CCDS82774.1"; havana_transcript "OTTHUMT00000346202.3"; level "1"; protein_id "ENSP00000394483.2"; source "HAVANA"; tag "CCDS"; transcript_support_level "2";
chr3	HAVANA	exon	49411820	49411928	.	-	.	gene_id "ENSG00000067560.10"; transcript_id "ENST00000454011.6"; gene_type "protein_coding"; gene_status "KNOWN"; gene_name "RHOA"; transcript_type "protein_coding"; transcript_status "KNOWN"; transcript_name "RHOA-206"; exon_number "1"; exon_id "ENSE00002038834.1"; talon_gene "10127"; talon_transcript "37109"; talon_exon "178446"; ccdsid "CCDS82774.1"; exon_status "KNOWN"; level "1"; protein_id "ENSP00000394483.2"; source "HAVANA"; tag "CCDS";
chr3	HAVANA	exon	49375434	49375591	.	-	.	gene_id "ENSG00000067560.10"; transcript_id "ENST00000454011.6"; gene_type "protein_coding"; gene_status "KNOWN"; gene_name "RHOA"; transcript_type "protein_coding"; transcript_status "KNOWN"; transcript_name "RHOA-206"; exon_number "2"; exon_id "ENSE00003765190.1"; talon_gene "10127"; talon_transcript "37109"; talon_exon "178439"; ccdsid "CCDS2795.1"; exon_status "KNOWN"; level "2"; protein_id "ENSP00000400175.1"; source "HAVANA"; tag "CCDS";
chr3	HAVANA	exon	49362496	49362626	.	-	.	gene_id "ENSG00000067560.10"; transcript_id "ENST00000454011.6"; gene_type "protein_coding"; gene_status "KNOWN"; gene_name "RHOA"; transcript_type "protein_coding"; transcript_status "KNOWN"; transcript_name "RHOA-206"; exon_number "3"; exon_id "ENSE00003548163.1"; talon_gene "10127"; talon_transcript "37109"; talon_exon "178443"; ccdsid "CCDS2795.1"; exon_status "KNOWN"; level "2"; protein_id "ENSP00000400175.1"; source "HAVANA"; tag "CCDS";
chr3	HAVANA	exon	49359892	49360382	.	-	.	gene_id "ENSG00000067560.10"; transcript_id "ENST00000454011.6"; gene_type "protein_coding"; gene_status "KNOWN"; gene_name "RHOA"; transcript_type "protein_coding"; transcript_status "KNOWN"; transcript_name "RHOA-206"; exon_number "4"; exon_id "ENSE00001647959.3"; talon_gene "10127"; talon_transcript "37109"; talon_exon "178448"; ccdsid "CCDS82774.1"; exon_status "KNOWN"; level "1"; protein_id "ENSP00000394483.2"; source "HAVANA"; tag "CCDS";
chr3	HAVANA	transcript	49360122	49411970	.	-	.	gene_id "ENSG00000067560.10"; transcript_id "ENST00000422781.5"; gene_name "RHOA"; gene_status "KNOWN"; gene_type "protein_coding"; transcript_type "protein_coding"; transcript_status "KNOWN"; transcript_name "RHOA-203"; talon_gene "10127"; talon_transcript "37110"; ccdsid "CCDS82775.1"; havana_transcript "OTTHUMT00000346201.2"; level "1"; protein_id "ENSP00000413587.1"; source "HAVANA"; tag "CCDS"; transcript_support_level "2";
chr3	HAVANA	exon	49411820	49411970	.	-	.	gene_id "ENSG00000067560.10"; transcript_id "ENST00000422781.5"; gene_type "protein_coding"; gene_status "KNOWN"; gene_name "RHOA"; transcript_type "protein_coding"; transcript_status "KNOWN"; transcript_name "RHOA-203"; exon_number "1"; exon_id "ENSE00001625448.1"; talon_gene "10127"; talon_transcript "37110"; talon_exon "178449"; ccdsid "CCDS82775.1"; exon_status "KNOWN"; level "1"; protein_id "ENSP00000413587.1"; source "HAVANA"; tag "CCDS";
chr3	HAVANA	exon	49375434	49375591	.	-	.	gene_id "ENSG00000067560.10"; transcript_id "ENST00000422781.5"; gene_type "protein_coding"; gene_status "KNOWN"; gene_name "RHOA"; transcript_type "protein_coding"; transcript_status "KNOWN"; transcript_name "RHOA-203"; exon_number "2"; exon_id "ENSE00003765190.1"; talon_gene "10127"; talon_transcript "37110"; talon_exon "178439"; ccdsid "CCDS2795.1"; exon_status "KNOWN"; level "2"; protein_id "ENSP00000400175.1"; source "HAVANA"; tag "CCDS";
chr3	HAVANA	exon	49368428	49368548	.	-	.	gene_id "ENSG00000067560.10"; transcript_id "ENST00000422781.5"; gene_type "protein_coding"; gene_status "KNOWN"; gene_name "RHOA"; transcript_type "protein_coding"; transcript_status "KNOWN"; transcript_name "RHOA-203"; exon_number "3"; exon_id "ENSE00000861567.1"; talon_gene "10127"; talon_transcript "37110"; talon_exon "178441"; ccdsid "CCDS2795.1"; exon_status "KNOWN"; level "2"; protein_id "ENSP00000400175.1"; source "HAVANA"; tag "CCDS";
chr3	HAVANA	exon	49362496	49362626	.	-	.	gene_id "ENSG00000067560.10"; transcript_id "ENST00000422781.5"; gene_type "protein_coding"; gene_status "KNOWN"; gene_name "RHOA"; transcript_type "protein_coding"; transcript_status "KNOWN"; transcript_name "RHOA-203"; exon_number "4"; exon_id "ENSE00003548163.1"; talon_gene "10127"; talon_transcript "37110"; talon_exon "178443"; ccdsid "CCDS2795.1"; exon_status "KNOWN"; level "2"; protein_id "ENSP00000400175.1"; source "HAVANA"; tag "CCDS";
chr3	HAVANA	exon	49360928	49361066	.	-	.	gene_id "ENSG00000067560.10"; transcript_id "ENST00000422781.5"; gene_type "protein_coding"; gene_status "KNOWN"; gene_name "RHOA"; transcript_type "protein_coding"; transcript_status "KNOWN"; transcript_name "RHOA-203"; exon_number "5"; exon_id "ENSE00001734377.2"; talon_gene "10127"; talon_transcript "37110"; talon_exon "178451"; ccdsid "CCDS82775.1"; exon_status "KNOWN"; level "1"; protein_id "ENSP00000413587.1"; source "HAVANA"; tag "CCDS";
chr3	HAVANA	exon	49360122	49360382	.	-	.	gene_id "ENSG00000067560.10"; transcript_id "ENST00000422781.5"; gene_type "protein_coding"; gene_status "KNOWN"; gene_name "RHOA"; transcript_type "protein_coding"; transcript_status "KNOWN"; transcript_name "RHOA-203"; exon_number "6"; exon_id "ENSE00001636255.1"; talon_gene "10127"; talon_transcript "37110"; talon_exon "178453"; ccdsid "CCDS82775.1"; exon_status "KNOWN"; level "1"; protein_id "ENSP00000413587.1"; source "HAVANA"; tag "CCDS";
chr3	HAVANA	gene	49412206	49416475	.	+	.	gene_id "ENSG00000145022.4"; gene_name "TCTA"; gene_status "KNOWN"; gene_type "protein_coding"; talon_gene "10129"; havana_gene "OTTHUMG00000156846.2"; level "2";
chr3	HAVANA	transcript	49412206	49416475	.	+	.	gene_id "ENSG00000145022.4"; transcript_id "ENST00000273590.3"; gene_name "TCTA"; gene_status "KNOWN"; gene_type "protein_coding"; transcript_type "protein_coding"; transcript_status "KNOWN"; transcript_name "TCTA-201"; talon_gene "10129"; talon_transcript "37115"; ccdsid "CCDS2796.1"; havana_transcript "OTTHUMT00000346210.1"; level "2"; protein_id "ENSP00000273590.3"; source "HAVANA"; tag "CCDS"; transcript_support_level "1";
chr3	HAVANA	exon	49412206	49412640	.	+	.	gene_id "ENSG00000145022.4"; transcript_id "ENST00000273590.3"; gene_type "protein_coding"; gene_status "KNOWN"; gene_name "TCTA"; transcript_type "protein_coding"; transcript_status "KNOWN"; transcript_name "TCTA-201"; exon_number "1"; exon_id "ENSE00000968360.3"; talon_gene "10129"; talon_transcript "37115"; talon_exon "178470"; ccdsid "CCDS2796.1"; exon_status "KNOWN"; level "2"; protein_id "ENSP00000273590.3"; source "HAVANA"; tag "CCDS";
chr3	HAVANA	exon	49413056	49413110	.	+	.	gene_id "ENSG00000145022.4"; transcript_id "ENST00000273590.3"; gene_type "protein_coding"; gene_status "KNOWN"; gene_name "TCTA"; transcript_type "protein_coding"; transcript_status "KNOWN"; transcript_name "TCTA-201"; exon_number "2"; exon_id "ENSE00003558102.1"; talon_gene "10129"; talon_transcript "37115"; talon_exon "178472"; ccdsid "CCDS2796.1"; exon_status "KNOWN"; level "2"; protein_id "ENSP00000273590.3"; source "HAVANA"; tag "CCDS";
chr3	HAVANA	exon	49414820	49416475	.	+	.	gene_id "ENSG00000145022.4"; transcript_id "ENST00000273590.3"; gene_type "protein_coding"; gene_status "KNOWN"; gene_name "TCTA"; transcript_type "protein_coding"; transcript_status "KNOWN"; transcript_name "TCTA-201"; exon_number "3"; exon_id "ENSE00001204510.4"; talon_gene "10129"; talon_transcript "37115"; talon_exon "178474"; ccdsid "CCDS2796.1"; exon_status "KNOWN"; level "2"; protein_id "ENSP00000273590.3"; source "HAVANA"; tag "CCDS";
chr3	HAVANA	transcript	49412212	49413426	.	+	.	gene_id "ENSG00000145022.4"; transcript_id "ENST00000488385.1"; gene_name "TCTA"; gene_status "KNOWN"; gene_type "protein_coding"; transcript_type "processed_transcript"; transcript_status "KNOWN"; transcript_name "TCTA-204"; talon_gene "10129"; talon_transcript "37116"; havana_transcript "OTTHUMT00000346208.1"; level "2"; source "HAVANA"; transcript_support_level "2";
chr3	HAVANA	exon	49412212	49412640	.	+	.	gene_id "ENSG00000145022.4"; transcript_id "ENST00000488385.1"; gene_type "protein_coding"; gene_status "KNOWN"; gene_name "TCTA"; transcript_type "processed_transcript"; transcript_status "KNOWN"; transcript_name "TCTA-204"; exon_number "1"; exon_id "ENSE00001938794.1"; talon_gene "10129"; talon_transcript "37116"; talon_exon "178475"; exon_status "KNOWN"; level "2"; source "HAVANA";
chr3	HAVANA	exon	49413056	49413426	.	+	.	gene_id "ENSG00000145022.4"; transcript_id "ENST00000488385.1"; gene_type "protein_coding"; gene_status "KNOWN"; gene_name "TCTA"; transcript_type "processed_transcript"; transcript_status "KNOWN"; transcript_name "TCTA-204"; exon_number "2"; exon_id "ENSE00001946382.1"; talon_gene "10129"; talon_transcript "37116"; talon_exon "178476"; exon_status "KNOWN"; level "2"; source "HAVANA";
chr3	TALON	transcript	49414820	49416475	.	+	.	gene_id "ENSG00000145022.4"; transcript_id "ENCODEHT000384617"; gene_name "TCTA"; gene_status "KNOWN"; gene_type "protein_coding"; transcript_status "NOVEL"; transcript_name "ENCODEHT000384617"; talon_gene "10129"; talon_transcript "384617"; ISM_to_IDs "37115,384557,384589"; ISM_transcript "TRUE";
chr3	HAVANA	exon	49414820	49416475	.	+	.	gene_id "ENSG00000145022.4"; transcript_id "ENCODEHT000384617"; gene_type "protein_coding"; gene_status "KNOWN"; gene_name "TCTA"; transcript_status "NOVEL"; transcript_name "ENCODEHT000384617"; exon_number "1"; exon_id "ENSE00001204510.4"; talon_gene "10129"; talon_transcript "384617"; talon_exon "178474"; ccdsid "CCDS2796.1"; exon_status "KNOWN"; level "2"; protein_id "ENSP00000273590.3"; source "HAVANA"; tag "CCDS";
chr3	HAVANA	gene	49416824	49422472	.	-	.	gene_id "ENSG00000145020.15"; gene_name "AMT"; gene_status "KNOWN"; gene_type "protein_coding"; talon_gene "10130"; havana_gene "OTTHUMG00000156847.12"; level "1"; tag "overlapping_locus";
chr3	HAVANA	transcript	49416824	49422463	.	-	.	gene_id "ENSG00000145020.15"; transcript_id "ENST00000473163.2"; gene_name "AMT"; gene_status "KNOWN"; gene_type "protein_coding"; transcript_type "retained_intron"; transcript_status "KNOWN"; transcript_name "AMT-210"; talon_gene "10130"; talon_transcript "37146"; havana_transcript "OTTHUMT00000489264.1"; level "2"; source "HAVANA"; tag "RNA_Seq_supported_only"; transcript_support_level "2";
chr3	HAVANA	exon	49418971	49422463	.	-	.	gene_id "ENSG00000145020.15"; transcript_id "ENST00000473163.2"; gene_type "protein_coding"; gene_status "KNOWN"; gene_name "AMT"; transcript_type "retained_intron"; transcript_status "KNOWN"; transcript_name "AMT-210"; exon_number "1"; exon_id "ENSE00003795412.1"; talon_gene "10130"; talon_transcript "37146"; talon_exon "178558"; exon_status "KNOWN"; level "2"; source "HAVANA"; tag "RNA_Seq_supported_only";
chr3	HAVANA	exon	49417818	49417973	.	-	.	gene_id "ENSG00000145020.15"; transcript_id "ENST00000473163.2"; gene_type "protein_coding"; gene_status "KNOWN"; gene_name "AMT"; transcript_type "retained_intron"; transcript_status "KNOWN"; transcript_name "AMT-210"; exon_number "2"; exon_id "ENSE00003564602.1"; talon_gene "10130"; talon_transcript "37146"; talon_exon "178504"; ccdsid "CCDS2797.1"; exon_status "KNOWN"; level "2"; protein_id "ENSP00000273588.3"; source "HAVANA"; tag "CCDS";
chr3	HAVANA	exon	49416824	49417718	.	-	.	gene_id "ENSG00000145020.15"; transcript_id "ENST00000473163.2"; gene_type "protein_coding"; gene_status "KNOWN"; gene_name "AMT"; transcript_type "retained_intron"; transcript_status "KNOWN"; transcript_name "AMT-210"; exon_number "3"; exon_id "ENSE00003796696.1"; talon_gene "10130"; talon_transcript "37146"; talon_exon "178556"; exon_status "KNOWN"; level "2"; source "HAVANA"; tag "RNA_Seq_supported_only";
chr3	HAVANA	transcript	49418693	49422472	.	-	.	gene_id "ENSG00000145020.15"; transcript_id "ENST00000491800.3"; gene_name "AMT"; gene_status "KNOWN"; gene_type "protein_coding"; transcript_type "retained_intron"; transcript_status "KNOWN"; transcript_name "AMT-217"; talon_gene "10130"; talon_transcript "37172"; havana_transcript "OTTHUMT00000489303.1"; level "2"; source "HAVANA"; tag "RNA_Seq_supported_only"; transcript_support_level "NA";
chr3	HAVANA	exon	49418693	49422472	.	-	.	gene_id "ENSG00000145020.15"; transcript_id "ENST00000491800.3"; gene_type "protein_coding"; gene_status "KNOWN"; gene_name "AMT"; transcript_type "retained_intron"; transcript_status "KNOWN"; transcript_name "AMT-217"; exon_number "1"; exon_id "ENSE00003797225.1"; talon_gene "10130"; talon_transcript "37172"; talon_exon "178610"; exon_status "KNOWN"; level "2"; source "HAVANA"; tag "RNA_Seq_supported_only";
chr3	HAVANA	gene	49422946	49429294	.	-	.	gene_id "ENSG00000145029.13"; gene_name "NICN1"; gene_status "KNOWN"; gene_type "protein_coding"; talon_gene "10132"; havana_gene "OTTHUMG00000156848.4"; level "2"; tag "overlapping_locus";
chr3	HAVANA	transcript	49422946	49429326	.	-	.	gene_id "ENSG00000145029.13"; transcript_id "ENST00000273598.7"; gene_name "NICN1"; gene_status "KNOWN"; gene_type "protein_coding"; transcript_type "protein_coding"; transcript_status "KNOWN"; transcript_name "NICN1-201"; talon_gene "10132"; talon_transcript "37187"; ccdsid "CCDS2798.1"; havana_transcript "OTTHUMT00000346224.3"; level "2"; protein_id "ENSP00000273598.3"; source "HAVANA"; tag "CCDS"; transcript_support_level "1";
chr3	HAVANA	exon	49429108	49429326	.	-	.	gene_id "ENSG00000145029.13"; transcript_id "ENST00000273598.7"; gene_type "protein_coding"; gene_status "KNOWN"; gene_name "NICN1"; transcript_type "protein_coding"; transcript_status "KNOWN"; transcript_name "NICN1-201"; exon_number "1"; exon_id "ENSE00001738930.1"; talon_gene "10132"; talon_transcript "37187"; talon_exon "178658"; ccdsid "CCDS2798.1"; exon_status "KNOWN"; level "2"; protein_id "ENSP00000273598.3"; source "HAVANA"; tag "CCDS";
chr3	ENSEMBL	exon	49426252	49426428	.	-	.	gene_id "ENSG00000145029.13"; transcript_id "ENST00000273598.7"; gene_type "protein_coding"; gene_status "KNOWN"; gene_name "NICN1"; transcript_type "protein_coding"; transcript_status "KNOWN"; transcript_name "NICN1-201"; exon_number "2"; exon_id "ENSE00003796047.1"; talon_gene "10132"; talon_transcript "37187"; talon_exon "178625"; ccdsid "CCDS2798.1"; exon_status "KNOWN"; level "3"; protein_id "ENSP00000478287.1"; source "ENSEMBL"; tag "CCDS";
chr3	ENSEMBL	exon	49425883	49425996	.	-	.	gene_id "ENSG00000145029.13"; transcript_id "ENST00000273598.7"; gene_type "protein_coding"; gene_status "KNOWN"; gene_name "NICN1"; transcript_type "protein_coding"; transcript_status "KNOWN"; transcript_name "NICN1-201"; exon_number "3"; exon_id "ENSE00003797695.1"; talon_gene "10132"; talon_transcript "37187"; talon_exon "178627"; ccdsid "CCDS2798.1"; exon_status "KNOWN"; level "3"; protein_id "ENSP00000478287.1"; source "ENSEMBL"; tag "CCDS";
chr3	ENSEMBL	exon	49425367	49425438	.	-	.	gene_id "ENSG00000145029.13"; transcript_id "ENST00000273598.7"; gene_type "protein_coding"; gene_status "KNOWN"; gene_name "NICN1"; transcript_type "protein_coding"; transcript_status "KNOWN"; transcript_name "NICN1-201"; exon_number "4"; exon_id "ENSE00003793926.1"; talon_gene "10132"; talon_transcript "37187"; talon_exon "178629"; ccdsid "CCDS2798.1"; exon_status "KNOWN"; level "3"; protein_id "ENSP00000478287.1"; source "ENSEMBL"; tag "CCDS";
chr3	ENSEMBL	exon	49424949	49425053	.	-	.	gene_id "ENSG00000145029.13"; transcript_id "ENST00000273598.7"; gene_type "protein_coding"; gene_status "KNOWN"; gene_name "NICN1"; transcript_type "protein_coding"; transcript_status "KNOWN"; transcript_name "NICN1-201"; exon_number "5"; exon_id "ENSE00003801068.1"; talon_gene "10132"; talon_transcript "37187"; talon_exon "178631"; ccdsid "CCDS2798.1"; exon_status "KNOWN"; level "3"; protein_id "ENSP00000478287.1"; source "ENSEMBL"; tag "CCDS";
chr3	HAVANA	exon	49422946	49424874	.	-	.	gene_id "ENSG00000145029.13"; transcript_id "ENST00000273598.7"; gene_type "protein_coding"; gene_status "KNOWN"; gene_name "NICN1"; transcript_type "protein_coding"; transcript_status "KNOWN"; transcript_name "NICN1-201"; exon_number "6"; exon_id "ENSE00001228414.8"; talon_gene "10132"; talon_transcript "37187"; talon_exon "178659"; ccdsid "CCDS2798.1"; exon_status "KNOWN"; level "2"; protein_id "ENSP00000273598.3"; source "HAVANA"; tag "CCDS";
chr3	ENSEMBL	transcript	49422947	49429288	.	-	.	gene_id "ENSG00000145029.13"; transcript_id "ENST00000615713.4"; gene_name "NICN1"; gene_status "KNOWN"; gene_type "protein_coding"; transcript_type "protein_coding"; transcript_status "KNOWN"; transcript_name "NICN1-208"; talon_gene "10132"; talon_transcript "37188"; ccdsid "CCDS2798.1"; level "3"; protein_id "ENSP00000478287.1"; source "ENSEMBL"; tag "CCDS"; transcript_support_level "2";
chr3	HAVANA	exon	49429108	49429288	.	-	.	gene_id "ENSG00000145029.13"; transcript_id "ENST00000615713.4"; gene_type "protein_coding"; gene_status "KNOWN"; gene_name "NICN1"; transcript_type "protein_coding"; transcript_status "KNOWN"; transcript_name "NICN1-208"; exon_number "1"; exon_id "ENSE00001591270.1"; talon_gene "10132"; talon_transcript "37188"; talon_exon "178660"; ccdsid "CCDS2798.1"; exon_status "KNOWN"; level "2"; protein_id "ENSP00000478287.1"; source "HAVANA"; tag "CCDS";
chr3	ENSEMBL	exon	49426252	49426428	.	-	.	gene_id "ENSG00000145029.13"; transcript_id "ENST00000615713.4"; gene_type "protein_coding"; gene_status "KNOWN"; gene_name "NICN1"; transcript_type "protein_coding"; transcript_status "KNOWN"; transcript_name "NICN1-208"; exon_number "2"; exon_id "ENSE00003796047.1"; talon_gene "10132"; talon_transcript "37188"; talon_exon "178625"; ccdsid "CCDS2798.1"; exon_status "KNOWN"; level "3"; protein_id "ENSP00000478287.1"; source "ENSEMBL"; tag "CCDS";
chr3	ENSEMBL	exon	49425883	49425996	.	-	.	gene_id "ENSG00000145029.13"; transcript_id "ENST00000615713.4"; gene_type "protein_coding"; gene_status "KNOWN"; gene_name "NICN1"; transcript_type "protein_coding"; transcript_status "KNOWN"; transcript_name "NICN1-208"; exon_number "3"; exon_id "ENSE00003797695.1"; talon_gene "10132"; talon_transcript "37188"; talon_exon "178627"; ccdsid "CCDS2798.1"; exon_status "KNOWN"; level "3"; protein_id "ENSP00000478287.1"; source "ENSEMBL"; tag "CCDS";
chr3	ENSEMBL	exon	49425367	49425438	.	-	.	gene_id "ENSG00000145029.13"; transcript_id "ENST00000615713.4"; gene_type "protein_coding"; gene_status "KNOWN"; gene_name "NICN1"; transcript_type "protein_coding"; transcript_status "KNOWN"; transcript_name "NICN1-208"; exon_number "4"; exon_id "ENSE00003793926.1"; talon_gene "10132"; talon_transcript "37188"; talon_exon "178629"; ccdsid "CCDS2798.1"; exon_status "KNOWN"; level "3"; protein_id "ENSP00000478287.1"; source "ENSEMBL"; tag "CCDS";
chr3	ENSEMBL	exon	49424949	49425053	.	-	.	gene_id "ENSG00000145029.13"; transcript_id "ENST00000615713.4"; gene_type "protein_coding"; gene_status "KNOWN"; gene_name "NICN1"; transcript_type "protein_coding"; transcript_status "KNOWN"; transcript_name "NICN1-208"; exon_number "5"; exon_id "ENSE00003801068.1"; talon_gene "10132"; talon_transcript "37188"; talon_exon "178631"; ccdsid "CCDS2798.1"; exon_status "KNOWN"; level "3"; protein_id "ENSP00000478287.1"; source "ENSEMBL"; tag "CCDS";
chr3	ENSEMBL	exon	49424162	49424874	.	-	.	gene_id "ENSG00000145029.13"; transcript_id "ENST00000615713.4"; gene_type "protein_coding"; gene_status "KNOWN"; gene_name "NICN1"; transcript_type "protein_coding"; transcript_status "KNOWN"; transcript_name "NICN1-208"; exon_number "6"; exon_id "ENSE00003738474.1"; talon_gene "10132"; talon_transcript "37188"; talon_exon "178661"; ccdsid "CCDS2798.1"; exon_status "KNOWN"; level "3"; protein_id "ENSP00000478287.1"; source "ENSEMBL"; tag "CCDS";
chr3	ENSEMBL	exon	49422947	49423505	.	-	.	gene_id "ENSG00000145029.13"; transcript_id "ENST00000615713.4"; gene_type "protein_coding"; gene_status "KNOWN"; gene_name "NICN1"; transcript_type "protein_coding"; transcript_status "KNOWN"; transcript_name "NICN1-208"; exon_number "7"; exon_id "ENSE00003717099.1"; talon_gene "10132"; talon_transcript "37188"; talon_exon "178663"; ccdsid "CCDS2798.1"; exon_status "KNOWN"; level "3"; protein_id "ENSP00000478287.1"; source "ENSEMBL"; tag "CCDS";
chr3	HAVANA	transcript	49422993	49429308	.	-	.	gene_id "ENSG00000145029.13"; transcript_id "ENST00000423832.5"; gene_name "NICN1"; gene_status "KNOWN"; gene_type "protein_coding"; transcript_type "nonsense_mediated_decay"; transcript_status "KNOWN"; transcript_name "NICN1-203"; talon_gene "10132"; talon_transcript "37189"; ccdsid "CCDS2798.1"; havana_transcript "OTTHUMT00000399310.1"; level "2"; protein_id "ENSP00000413115.1"; source "HAVANA"; tag "CCDS"; transcript_support_level "5";
chr3	HAVANA	exon	49429108	49429308	.	-	.	gene_id "ENSG00000145029.13"; transcript_id "ENST00000423832.5"; gene_type "protein_coding"; gene_status "KNOWN"; gene_name "NICN1"; transcript_type "nonsense_mediated_decay"; transcript_status "KNOWN"; transcript_name "NICN1-203"; exon_number "1"; exon_id "ENSE00001744679.1"; talon_gene "10132"; talon_transcript "37189"; talon_exon "178664"; ccdsid "CCDS2798.1"; exon_status "KNOWN"; level "2"; protein_id "ENSP00000413115.1"; source "HAVANA"; tag "CCDS";
chr3	ENSEMBL	exon	49426252	49426428	.	-	.	gene_id "ENSG00000145029.13"; transcript_id "ENST00000423832.5"; gene_type "protein_coding"; gene_status "KNOWN"; gene_name "NICN1"; transcript_type "nonsense_mediated_decay"; transcript_status "KNOWN"; transcript_name "NICN1-203"; exon_number "2"; exon_id "ENSE00003796047.1"; talon_gene "10132"; talon_transcript "37189"; talon_exon "178625"; ccdsid "CCDS2798.1"; exon_status "KNOWN"; level "3"; protein_id "ENSP00000478287.1"; source "ENSEMBL"; tag "CCDS";
chr3	ENSEMBL	exon	49425883	49425996	.	-	.	gene_id "ENSG00000145029.13"; transcript_id "ENST00000423832.5"; gene_type "protein_coding"; gene_status "KNOWN"; gene_name "NICN1"; transcript_type "nonsense_mediated_decay"; transcript_status "KNOWN"; transcript_name "NICN1-203"; exon_number "3"; exon_id "ENSE00003797695.1"; talon_gene "10132"; talon_transcript "37189"; talon_exon "178627"; ccdsid "CCDS2798.1"; exon_status "KNOWN"; level "3"; protein_id "ENSP00000478287.1"; source "ENSEMBL"; tag "CCDS";
chr3	ENSEMBL	exon	49425367	49425438	.	-	.	gene_id "ENSG00000145029.13"; transcript_id "ENST00000423832.5"; gene_type "protein_coding"; gene_status "KNOWN"; gene_name "NICN1"; transcript_type "nonsense_mediated_decay"; transcript_status "KNOWN"; transcript_name "NICN1-203"; exon_number "4"; exon_id "ENSE00003793926.1"; talon_gene "10132"; talon_transcript "37189"; talon_exon "178629"; ccdsid "CCDS2798.1"; exon_status "KNOWN"; level "3"; protein_id "ENSP00000478287.1"; source "ENSEMBL"; tag "CCDS";
chr3	ENSEMBL	exon	49424949	49425053	.	-	.	gene_id "ENSG00000145029.13"; transcript_id "ENST00000423832.5"; gene_type "protein_coding"; gene_status "KNOWN"; gene_name "NICN1"; transcript_type "nonsense_mediated_decay"; transcript_status "KNOWN"; transcript_name "NICN1-203"; exon_number "5"; exon_id "ENSE00003801068.1"; talon_gene "10132"; talon_transcript "37189"; talon_exon "178631"; ccdsid "CCDS2798.1"; exon_status "KNOWN"; level "3"; protein_id "ENSP00000478287.1"; source "ENSEMBL"; tag "CCDS";
chr3	HAVANA	exon	49424075	49424874	.	-	.	gene_id "ENSG00000145029.13"; transcript_id "ENST00000423832.5"; gene_type "protein_coding"; gene_status "KNOWN"; gene_name "NICN1"; transcript_type "nonsense_mediated_decay"; transcript_status "KNOWN"; transcript_name "NICN1-203"; exon_number "6"; exon_id "ENSE00003570273.1"; talon_gene "10132"; talon_transcript "37189"; talon_exon "178665"; ccdsid "CCDS2798.1"; exon_status "KNOWN"; level "2"; protein_id "ENSP00000413115.1"; source "HAVANA"; tag "CCDS";
chr3	HAVANA	exon	49422993	49423563	.	-	.	gene_id "ENSG00000145029.13"; transcript_id "ENST00000423832.5"; gene_type "protein_coding"; gene_status "KNOWN"; gene_name "NICN1"; transcript_type "nonsense_mediated_decay"; transcript_status "KNOWN"; transcript_name "NICN1-203"; exon_number "7"; exon_id "ENSE00001672074.1"; talon_gene "10132"; talon_transcript "37189"; talon_exon "178667"; ccdsid "CCDS2798.1"; exon_status "KNOWN"; level "2"; protein_id "ENSP00000413115.1"; source "HAVANA"; tag "CCDS";
chr3	HAVANA	transcript	49425272	49429294	.	-	.	gene_id "ENSG00000145029.13"; transcript_id "ENST00000494057.5"; gene_name "NICN1"; gene_status "KNOWN"; gene_type "protein_coding"; transcript_type "retained_intron"; transcript_status "KNOWN"; transcript_name "NICN1-206"; talon_gene "10132"; talon_transcript "37193"; havana_transcript "OTTHUMT00000346330.1"; level "2"; source "HAVANA"; transcript_support_level "2";
chr3	HAVANA	exon	49429108	49429294	.	-	.	gene_id "ENSG00000145029.13"; transcript_id "ENST00000494057.5"; gene_type "protein_coding"; gene_status "KNOWN"; gene_name "NICN1"; transcript_type "retained_intron"; transcript_status "KNOWN"; transcript_name "NICN1-206"; exon_number "1"; exon_id "ENSE00003794133.1"; talon_gene "10132"; talon_transcript "37193"; talon_exon "178647"; exon_status "KNOWN"; level "2"; source "HAVANA"; tag "readthrough_transcript";
chr3	ENSEMBL	exon	49426252	49426428	.	-	.	gene_id "ENSG00000145029.13"; transcript_id "ENST00000494057.5"; gene_type "protein_coding"; gene_status "KNOWN"; gene_name "NICN1"; transcript_type "retained_intron"; transcript_status "KNOWN"; transcript_name "NICN1-206"; exon_number "2"; exon_id "ENSE00003796047.1"; talon_gene "10132"; talon_transcript "37193"; talon_exon "178625"; ccdsid "CCDS2798.1"; exon_status "KNOWN"; level "3"; protein_id "ENSP00000478287.1"; source "ENSEMBL"; tag "CCDS";
chr3	ENSEMBL	exon	49425883	49425996	.	-	.	gene_id "ENSG00000145029.13"; transcript_id "ENST00000494057.5"; gene_type "protein_coding"; gene_status "KNOWN"; gene_name "NICN1"; transcript_type "retained_intron"; transcript_status "KNOWN"; transcript_name "NICN1-206"; exon_number "3"; exon_id "ENSE00003797695.1"; talon_gene "10132"; talon_transcript "37193"; talon_exon "178627"; ccdsid "CCDS2798.1"; exon_status "KNOWN"; level "3"; protein_id "ENSP00000478287.1"; source "ENSEMBL"; tag "CCDS";
chr3	HAVANA	exon	49425272	49425438	.	-	.	gene_id "ENSG00000145029.13"; transcript_id "ENST00000494057.5"; gene_type "protein_coding"; gene_status "KNOWN"; gene_name "NICN1"; transcript_type "retained_intron"; transcript_status "KNOWN"; transcript_name "NICN1-206"; exon_number "4"; exon_id "ENSE00001826579.1"; talon_gene "10132"; talon_transcript "37193"; talon_exon "178676"; exon_status "KNOWN"; level "2"; source "HAVANA";
chr3	HAVANA	gene	49470132	49535615	.	+	.	gene_id "ENSG00000173402.11"; gene_name "DAG1"; gene_status "KNOWN"; gene_type "protein_coding"; talon_gene "10134"; havana_gene "OTTHUMG00000156869.7"; level "2";
chr3	HAVANA	transcript	49470132	49535615	.	+	.	gene_id "ENSG00000173402.11"; transcript_id "ENST00000308775.6"; gene_name "DAG1"; gene_status "KNOWN"; gene_type "protein_coding"; transcript_type "protein_coding"; transcript_status "KNOWN"; transcript_name "DAG1-201"; talon_gene "10134"; talon_transcript "37199"; ccdsid "CCDS2799.1"; havana_transcript "OTTHUMT00000346326.2"; level "2"; protein_id "ENSP00000312435.2"; source "HAVANA"; tag "CCDS"; transcript_support_level "1";
chr3	ENSEMBL	exon	49470132	49470433	.	+	.	gene_id "ENSG00000173402.11"; transcript_id "ENST00000308775.6"; gene_type "protein_coding"; gene_status "KNOWN"; gene_name "DAG1"; transcript_type "protein_coding"; transcript_status "KNOWN"; transcript_name "DAG1-201"; exon_number "1"; exon_id "ENSE00001229426.2"; talon_gene "10134"; talon_transcript "37199"; talon_exon "178690"; ccdsid "CCDS2799.1"; exon_status "KNOWN"; level "3"; protein_id "ENSP00000442600.1"; source "ENSEMBL"; tag "CCDS";
chr3	HAVANA	exon	49510419	49510819	.	+	.	gene_id "ENSG00000173402.11"; transcript_id "ENST00000308775.6"; gene_type "protein_coding"; gene_status "KNOWN"; gene_name "DAG1"; transcript_type "protein_coding"; transcript_status "KNOWN"; transcript_name "DAG1-201"; exon_number "2"; exon_id "ENSE00001204501.1"; talon_gene "10134"; talon_transcript "37199"; talon_exon "178682"; ccdsid "CCDS2799.1"; exon_status "KNOWN"; level "2"; protein_id "ENSP00000412067.1"; source "HAVANA"; tag "cds_end_NF";
chr3	HAVANA	exon	49530797	49535615	.	+	.	gene_id "ENSG00000173402.11"; transcript_id "ENST00000308775.6"; gene_type "protein_coding"; gene_status "KNOWN"; gene_name "DAG1"; transcript_type "protein_coding"; transcript_status "KNOWN"; transcript_name "DAG1-201"; exon_number "3"; exon_id "ENSE00002026008.2"; talon_gene "10134"; talon_transcript "37199"; talon_exon "178692"; ccdsid "CCDS2799.1"; exon_status "KNOWN"; level "2"; protein_id "ENSP00000312435.2"; source "HAVANA"; tag "CCDS";
chr3	HAVANA	gene	49674002	49683503	.	+	.	gene_id "ENSG00000164062.12"; gene_name "APEH"; gene_status "KNOWN"; gene_type "protein_coding"; talon_gene "10138"; havana_gene "OTTHUMG00000156882.4"; level "2";
chr3	HAVANA	transcript	49674002	49683963	.	+	.	gene_id "ENSG00000164062.12"; transcript_id "ENST00000296456.9"; gene_name "APEH"; gene_status "KNOWN"; gene_type "protein_coding"; transcript_type "protein_coding"; transcript_status "KNOWN"; transcript_name "APEH-201"; talon_gene "10138"; talon_transcript "37223"; ccdsid "CCDS2801.1"; havana_transcript "OTTHUMT00000346415.2"; level "2"; protein_id "ENSP00000296456.5"; source "HAVANA"; tag "CCDS"; transcript_support_level "1";
chr3	HAVANA	exon	49674002	49674413	.	+	.	gene_id "ENSG00000164062.12"; transcript_id "ENST00000296456.9"; gene_type "protein_coding"; gene_status "KNOWN"; gene_name "APEH"; transcript_type "protein_coding"; transcript_status "KNOWN"; transcript_name "APEH-201"; exon_number "1"; exon_id "ENSE00001342693.1"; talon_gene "10138"; talon_transcript "37223"; talon_exon "178787"; ccdsid "CCDS2801.1"; exon_status "KNOWN"; level "2"; protein_id "ENSP00000296456.5"; source "HAVANA"; tag "CCDS";
chr3	HAVANA	exon	49674489	49674621	.	+	.	gene_id "ENSG00000164062.12"; transcript_id "ENST00000296456.9"; gene_type "protein_coding"; gene_status "KNOWN"; gene_name "APEH"; transcript_type "protein_coding"; transcript_status "KNOWN"; transcript_name "APEH-201"; exon_number "2"; exon_id "ENSE00003667243.1"; talon_gene "10138"; talon_transcript "37223"; talon_exon "178789"; ccdsid "CCDS2801.1"; exon_status "KNOWN"; level "2"; protein_id "ENSP00000296456.5"; source "HAVANA"; tag "CCDS";
chr3	HAVANA	exon	49675183	49675309	.	+	.	gene_id "ENSG00000164062.12"; transcript_id "ENST00000296456.9"; gene_type "protein_coding"; gene_status "KNOWN"; gene_name "APEH"; transcript_type "protein_coding"; transcript_status "KNOWN"; transcript_name "APEH-201"; exon_number "3"; exon_id "ENSE00003560933.1"; talon_gene "10138"; talon_transcript "37223"; talon_exon "178791"; ccdsid "CCDS2801.1"; exon_status "KNOWN"; level "2"; protein_id "ENSP00000296456.5"; source "HAVANA"; tag "CCDS";
chr3	HAVANA	exon	49675694	49675787	.	+	.	gene_id "ENSG00000164062.12"; transcript_id "ENST00000296456.9"; gene_type "protein_coding"; gene_status "KNOWN"; gene_name "APEH"; transcript_type "protein_coding"; transcript_status "KNOWN"; transcript_name "APEH-201"; exon_number "4"; exon_id "ENSE00003674369.1"; talon_gene "10138"; talon_transcript "37223"; talon_exon "178793"; ccdsid "CCDS2801.1"; exon_status "KNOWN"; level "2"; protein_id "ENSP00000296456.5"; source "HAVANA"; tag "CCDS";
chr3	HAVANA	exon	49675891	49675966	.	+	.	gene_id "ENSG00000164062.12"; transcript_id "ENST00000296456.9"; gene_type "protein_coding"; gene_status "KNOWN"; gene_name "APEH"; transcript_type "protein_coding"; transcript_status "KNOWN"; transcript_name "APEH-201"; exon_number "5"; exon_id "ENSE00003679869.1"; talon_gene "10138"; talon_transcript "37223"; talon_exon "178795"; ccdsid "CCDS2801.1"; exon_status "KNOWN"; level "2"; protein_id "ENSP00000296456.5"; source "HAVANA"; tag "CCDS";
chr3	HAVANA	exon	49676056	49676219	.	+	.	gene_id "ENSG00000164062.12"; transcript_id "ENST00000296456.9"; gene_type "protein_coding"; gene_status "KNOWN"; gene_name "APEH"; transcript_type "protein_coding"; transcript_status "KNOWN"; transcript_name "APEH-201"; exon_number "6"; exon_id "ENSE00003681933.1"; talon_gene "10138"; talon_transcript "37223"; talon_exon "178797"; ccdsid "CCDS2801.1"; exon_status "KNOWN"; level "2"; protein_id "ENSP00000296456.5"; source "HAVANA"; tag "CCDS";
chr3	HAVANA	exon	49676378	49676515	.	+	.	gene_id "ENSG00000164062.12"; transcript_id "ENST00000296456.9"; gene_type "protein_coding"; gene_status "KNOWN"; gene_name "APEH"; transcript_type "protein_coding"; transcript_status "KNOWN"; transcript_name "APEH-201"; exon_number "7"; exon_id "ENSE00003459328.1"; talon_gene "10138"; talon_transcript "37223"; talon_exon "178799"; ccdsid "CCDS2801.1"; exon_status "KNOWN"; level "2"; protein_id "ENSP00000296456.5"; source "HAVANA"; tag "CCDS";
chr3	HAVANA	exon	49676609	49676700	.	+	.	gene_id "ENSG00000164062.12"; transcript_id "ENST00000296456.9"; gene_type "protein_coding"; gene_status "KNOWN"; gene_name "APEH"; transcript_type "protein_coding"; transcript_status "KNOWN"; transcript_name "APEH-201"; exon_number "8"; exon_id "ENSE00003579456.1"; talon_gene "10138"; talon_transcript "37223"; talon_exon "178801"; ccdsid "CCDS2801.1"; exon_status "KNOWN"; level "2"; protein_id "ENSP00000296456.5"; source "HAVANA"; tag "CCDS";
chr3	HAVANA	exon	49676777	49676817	.	+	.	gene_id "ENSG00000164062.12"; transcript_id "ENST00000296456.9"; gene_type "protein_coding"; gene_status "KNOWN"; gene_name "APEH"; transcript_type "protein_coding"; transcript_status "KNOWN"; transcript_name "APEH-201"; exon_number "9"; exon_id "ENSE00003462689.1"; talon_gene "10138"; talon_transcript "37223"; talon_exon "178803"; ccdsid "CCDS2801.1"; exon_status "KNOWN"; level "2"; protein_id "ENSP00000296456.5"; source "HAVANA"; tag "CCDS";
chr3	HAVANA	exon	49676903	49677024	.	+	.	gene_id "ENSG00000164062.12"; transcript_id "ENST00000296456.9"; gene_type "protein_coding"; gene_status "KNOWN"; gene_name "APEH"; transcript_type "protein_coding"; transcript_status "KNOWN"; transcript_name "APEH-201"; exon_number "10"; exon_id "ENSE00003629333.1"; talon_gene "10138"; talon_transcript "37223"; talon_exon "178805"; ccdsid "CCDS2801.1"; exon_status "KNOWN"; level "2"; protein_id "ENSP00000296456.5"; source "HAVANA"; tag "CCDS";
chr3	HAVANA	exon	49677573	49677633	.	+	.	gene_id "ENSG00000164062.12"; transcript_id "ENST00000296456.9"; gene_type "protein_coding"; gene_status "KNOWN"; gene_name "APEH"; transcript_type "protein_coding"; transcript_status "KNOWN"; transcript_name "APEH-201"; exon_number "11"; exon_id "ENSE00003655897.1"; talon_gene "10138"; talon_transcript "37223"; talon_exon "178807"; ccdsid "CCDS2801.1"; exon_status "KNOWN"; level "2"; protein_id "ENSP00000296456.5"; source "HAVANA"; tag "CCDS";
chr3	HAVANA	exon	49678852	49678949	.	+	.	gene_id "ENSG00000164062.12"; transcript_id "ENST00000296456.9"; gene_type "protein_coding"; gene_status "KNOWN"; gene_name "APEH"; transcript_type "protein_coding"; transcript_status "KNOWN"; transcript_name "APEH-201"; exon_number "12"; exon_id "ENSE00003598996.1"; talon_gene "10138"; talon_transcript "37223"; talon_exon "178809"; ccdsid "CCDS2801.1"; exon_status "KNOWN"; level "2"; protein_id "ENSP00000296456.5"; source "HAVANA"; tag "CCDS";
chr3	HAVANA	exon	49679593	49679644	.	+	.	gene_id "ENSG00000164062.12"; transcript_id "ENST00000296456.9"; gene_type "protein_coding"; gene_status "KNOWN"; gene_name "APEH"; transcript_type "protein_coding"; transcript_status "KNOWN"; transcript_name "APEH-201"; exon_number "13"; exon_id "ENSE00001235173.1"; talon_gene "10138"; talon_transcript "37223"; talon_exon "178811"; ccdsid "CCDS2801.1"; exon_status "KNOWN"; level "2"; protein_id "ENSP00000296456.5"; source "HAVANA"; tag "CCDS";
chr3	HAVANA	exon	49680541	49680629	.	+	.	gene_id "ENSG00000164062.12"; transcript_id "ENST00000296456.9"; gene_type "protein_coding"; gene_status "KNOWN"; gene_name "APEH"; transcript_type "protein_coding"; transcript_status "KNOWN"; transcript_name "APEH-201"; exon_number "14"; exon_id "ENSE00001235167.1"; talon_gene "10138"; talon_transcript "37223"; talon_exon "178813"; ccdsid "CCDS2801.1"; exon_status "KNOWN"; level "2"; protein_id "ENSP00000296456.5"; source "HAVANA"; tag "CCDS";
chr3	HAVANA	exon	49681101	49681239	.	+	.	gene_id "ENSG00000164062.12"; transcript_id "ENST00000296456.9"; gene_type "protein_coding"; gene_status "KNOWN"; gene_name "APEH"; transcript_type "protein_coding"; transcript_status "KNOWN"; transcript_name "APEH-201"; exon_number "15"; exon_id "ENSE00003515732.1"; talon_gene "10138"; talon_transcript "37223"; talon_exon "178815"; ccdsid "CCDS2801.1"; exon_status "KNOWN"; level "2"; protein_id "ENSP00000296456.5"; source "HAVANA"; tag "CCDS";
chr3	HAVANA	exon	49681722	49681805	.	+	.	gene_id "ENSG00000164062.12"; transcript_id "ENST00000296456.9"; gene_type "protein_coding"; gene_status "KNOWN"; gene_name "APEH"; transcript_type "protein_coding"; transcript_status "KNOWN"; transcript_name "APEH-201"; exon_number "16"; exon_id "ENSE00003683900.1"; talon_gene "10138"; talon_transcript "37223"; talon_exon "178817"; ccdsid "CCDS2801.1"; exon_status "KNOWN"; level "2"; protein_id "ENSP00000296456.5"; source "HAVANA"; tag "CCDS";
chr3	HAVANA	exon	49681887	49681967	.	+	.	gene_id "ENSG00000164062.12"; transcript_id "ENST00000296456.9"; gene_type "protein_coding"; gene_status "KNOWN"; gene_name "APEH"; transcript_type "protein_coding"; transcript_status "KNOWN"; transcript_name "APEH-201"; exon_number "17"; exon_id "ENSE00003501589.1"; talon_gene "10138"; talon_transcript "37223"; talon_exon "178819"; ccdsid "CCDS2801.1"; exon_status "KNOWN"; level "2"; protein_id "ENSP00000296456.5"; source "HAVANA"; tag "CCDS";
chr3	HAVANA	exon	49682348	49682436	.	+	.	gene_id "ENSG00000164062.12"; transcript_id "ENST00000296456.9"; gene_type "protein_coding"; gene_status "KNOWN"; gene_name "APEH"; transcript_type "protein_coding"; transcript_status "KNOWN"; transcript_name "APEH-201"; exon_number "18"; exon_id "ENSE00003637133.1"; talon_gene "10138"; talon_transcript "37223"; talon_exon "178821"; ccdsid "CCDS2801.1"; exon_status "KNOWN"; level "2"; protein_id "ENSP00000296456.5"; source "HAVANA"; tag "CCDS";
chr3	HAVANA	exon	49682546	49682736	.	+	.	gene_id "ENSG00000164062.12"; transcript_id "ENST00000296456.9"; gene_type "protein_coding"; gene_status "KNOWN"; gene_name "APEH"; transcript_type "protein_coding"; transcript_status "KNOWN"; transcript_name "APEH-201"; exon_number "19"; exon_id "ENSE00003637146.1"; talon_gene "10138"; talon_transcript "37223"; talon_exon "178823"; ccdsid "CCDS2801.1"; exon_status "KNOWN"; level "2"; protein_id "ENSP00000296456.5"; source "HAVANA"; tag "CCDS";
chr3	HAVANA	exon	49682843	49682945	.	+	.	gene_id "ENSG00000164062.12"; transcript_id "ENST00000296456.9"; gene_type "protein_coding"; gene_status "KNOWN"; gene_name "APEH"; transcript_type "protein_coding"; transcript_status "KNOWN"; transcript_name "APEH-201"; exon_number "20"; exon_id "ENSE00003537332.1"; talon_gene "10138"; talon_transcript "37223"; talon_exon "178825"; ccdsid "CCDS2801.1"; exon_status "KNOWN"; level "2"; protein_id "ENSP00000296456.5"; source "HAVANA"; tag "CCDS";
chr3	HAVANA	exon	49683040	49683146	.	+	.	gene_id "ENSG00000164062.12"; transcript_id "ENST00000296456.9"; gene_type "protein_coding"; gene_status "KNOWN"; gene_name "APEH"; transcript_type "protein_coding"; transcript_status "KNOWN"; transcript_name "APEH-201"; exon_number "21"; exon_id "ENSE00001716756.1"; talon_gene "10138"; talon_transcript "37223"; talon_exon "178827"; ccdsid "CCDS2801.1"; exon_status "KNOWN"; level "2"; protein_id "ENSP00000296456.5"; source "HAVANA"; tag "CCDS";
chr3	HAVANA	exon	49683237	49683963	.	+	.	gene_id "ENSG00000164062.12"; transcript_id "ENST00000296456.9"; gene_type "protein_coding"; gene_status "KNOWN"; gene_name "APEH"; transcript_type "protein_coding"; transcript_status "KNOWN"; transcript_name "APEH-201"; exon_number "22"; exon_id "ENSE00001882525.1"; talon_gene "10138"; talon_transcript "37223"; talon_exon "178829"; ccdsid "CCDS2801.1"; exon_status "KNOWN"; level "2"; protein_id "ENSP00000296456.5"; source "HAVANA"; tag "CCDS";
chr3	TALON	transcript	49674360	49683503	.	+	.	gene_id "ENSG00000164062.12"; transcript_id "ENCODEHT000384783"; gene_name "APEH"; gene_status "KNOWN"; gene_type "protein_coding"; transcript_status "NOVEL"; transcript_name "ENCODEHT000384783"; talon_gene "10138"; talon_transcript "384783"; ISM-suffix_to_IDs "37223,384757"; ISM-suffix_transcript "TRUE"; ISM_to_IDs "37223,384757"; ISM_transcript "TRUE";
chr3	TALON	exon	49674360	49674621	.	+	.	gene_id "ENSG00000164062.12"; transcript_id "ENCODEHT000384783"; gene_type "protein_coding"; gene_status "KNOWN"; gene_name "APEH"; transcript_status "NOVEL"; transcript_name "ENCODEHT000384783"; exon_number "1"; exon_id "1148866"; talon_gene "10138"; talon_transcript "384783"; talon_exon "1148866"; exon_status "NOVEL";
chr3	HAVANA	exon	49675183	49675309	.	+	.	gene_id "ENSG00000164062.12"; transcript_id "ENCODEHT000384783"; gene_type "protein_coding"; gene_status "KNOWN"; gene_name "APEH"; transcript_status "NOVEL"; transcript_name "ENCODEHT000384783"; exon_number "2"; exon_id "ENSE00003560933.1"; talon_gene "10138"; talon_transcript "384783"; talon_exon "178791"; ccdsid "CCDS2801.1"; exon_status "KNOWN"; level "2"; protein_id "ENSP00000296456.5"; source "HAVANA"; tag "CCDS";
chr3	HAVANA	exon	49675694	49675787	.	+	.	gene_id "ENSG00000164062.12"; transcript_id "ENCODEHT000384783"; gene_type "protein_coding"; gene_status "KNOWN"; gene_name "APEH"; transcript_status "NOVEL"; transcript_name "ENCODEHT000384783"; exon_number "3"; exon_id "ENSE00003674369.1"; talon_gene "10138"; talon_transcript "384783"; talon_exon "178793"; ccdsid "CCDS2801.1"; exon_status "KNOWN"; level "2"; protein_id "ENSP00000296456.5"; source "HAVANA"; tag "CCDS";
chr3	HAVANA	exon	49675891	49675966	.	+	.	gene_id "ENSG00000164062.12"; transcript_id "ENCODEHT000384783"; gene_type "protein_coding"; gene_status "KNOWN"; gene_name "APEH"; transcript_status "NOVEL"; transcript_name "ENCODEHT000384783"; exon_number "4"; exon_id "ENSE00003679869.1"; talon_gene "10138"; talon_transcript "384783"; talon_exon "178795"; ccdsid "CCDS2801.1"; exon_status "KNOWN"; level "2"; protein_id "ENSP00000296456.5"; source "HAVANA"; tag "CCDS";
chr3	HAVANA	exon	49676056	49676219	.	+	.	gene_id "ENSG00000164062.12"; transcript_id "ENCODEHT000384783"; gene_type "protein_coding"; gene_status "KNOWN"; gene_name "APEH"; transcript_status "NOVEL"; transcript_name "ENCODEHT000384783"; exon_number "5"; exon_id "ENSE00003681933.1"; talon_gene "10138"; talon_transcript "384783"; talon_exon "178797"; ccdsid "CCDS2801.1"; exon_status "KNOWN"; level "2"; protein_id "ENSP00000296456.5"; source "HAVANA"; tag "CCDS";
chr3	HAVANA	exon	49676378	49676515	.	+	.	gene_id "ENSG00000164062.12"; transcript_id "ENCODEHT000384783"; gene_type "protein_coding"; gene_status "KNOWN"; gene_name "APEH"; transcript_status "NOVEL"; transcript_name "ENCODEHT000384783"; exon_number "6"; exon_id "ENSE00003459328.1"; talon_gene "10138"; talon_transcript "384783"; talon_exon "178799"; ccdsid "CCDS2801.1"; exon_status "KNOWN"; level "2"; protein_id "ENSP00000296456.5"; source "HAVANA"; tag "CCDS";
chr3	HAVANA	exon	49676609	49676700	.	+	.	gene_id "ENSG00000164062.12"; transcript_id "ENCODEHT000384783"; gene_type "protein_coding"; gene_status "KNOWN"; gene_name "APEH"; transcript_status "NOVEL"; transcript_name "ENCODEHT000384783"; exon_number "7"; exon_id "ENSE00003579456.1"; talon_gene "10138"; talon_transcript "384783"; talon_exon "178801"; ccdsid "CCDS2801.1"; exon_status "KNOWN"; level "2"; protein_id "ENSP00000296456.5"; source "HAVANA"; tag "CCDS";
chr3	HAVANA	exon	49676777	49676817	.	+	.	gene_id "ENSG00000164062.12"; transcript_id "ENCODEHT000384783"; gene_type "protein_coding"; gene_status "KNOWN"; gene_name "APEH"; transcript_status "NOVEL"; transcript_name "ENCODEHT000384783"; exon_number "8"; exon_id "ENSE00003462689.1"; talon_gene "10138"; talon_transcript "384783"; talon_exon "178803"; ccdsid "CCDS2801.1"; exon_status "KNOWN"; level "2"; protein_id "ENSP00000296456.5"; source "HAVANA"; tag "CCDS";
chr3	HAVANA	exon	49676903	49677024	.	+	.	gene_id "ENSG00000164062.12"; transcript_id "ENCODEHT000384783"; gene_type "protein_coding"; gene_status "KNOWN"; gene_name "APEH"; transcript_status "NOVEL"; transcript_name "ENCODEHT000384783"; exon_number "9"; exon_id "ENSE00003629333.1"; talon_gene "10138"; talon_transcript "384783"; talon_exon "178805"; ccdsid "CCDS2801.1"; exon_status "KNOWN"; level "2"; protein_id "ENSP00000296456.5"; source "HAVANA"; tag "CCDS";
chr3	HAVANA	exon	49677573	49677633	.	+	.	gene_id "ENSG00000164062.12"; transcript_id "ENCODEHT000384783"; gene_type "protein_coding"; gene_status "KNOWN"; gene_name "APEH"; transcript_status "NOVEL"; transcript_name "ENCODEHT000384783"; exon_number "10"; exon_id "ENSE00003655897.1"; talon_gene "10138"; talon_transcript "384783"; talon_exon "178807"; ccdsid "CCDS2801.1"; exon_status "KNOWN"; level "2"; protein_id "ENSP00000296456.5"; source "HAVANA"; tag "CCDS";
chr3	HAVANA	exon	49678852	49678949	.	+	.	gene_id "ENSG00000164062.12"; transcript_id "ENCODEHT000384783"; gene_type "protein_coding"; gene_status "KNOWN"; gene_name "APEH"; transcript_status "NOVEL"; transcript_name "ENCODEHT000384783"; exon_number "11"; exon_id "ENSE00003598996.1"; talon_gene "10138"; talon_transcript "384783"; talon_exon "178809"; ccdsid "CCDS2801.1"; exon_status "KNOWN"; level "2"; protein_id "ENSP00000296456.5"; source "HAVANA"; tag "CCDS";
chr3	HAVANA	exon	49679593	49679644	.	+	.	gene_id "ENSG00000164062.12"; transcript_id "ENCODEHT000384783"; gene_type "protein_coding"; gene_status "KNOWN"; gene_name "APEH"; transcript_status "NOVEL"; transcript_name "ENCODEHT000384783"; exon_number "12"; exon_id "ENSE00001235173.1"; talon_gene "10138"; talon_transcript "384783"; talon_exon "178811"; ccdsid "CCDS2801.1"; exon_status "KNOWN"; level "2"; protein_id "ENSP00000296456.5"; source "HAVANA"; tag "CCDS";
chr3	HAVANA	exon	49680541	49680629	.	+	.	gene_id "ENSG00000164062.12"; transcript_id "ENCODEHT000384783"; gene_type "protein_coding"; gene_status "KNOWN"; gene_name "APEH"; transcript_status "NOVEL"; transcript_name "ENCODEHT000384783"; exon_number "13"; exon_id "ENSE00001235167.1"; talon_gene "10138"; talon_transcript "384783"; talon_exon "178813"; ccdsid "CCDS2801.1"; exon_status "KNOWN"; level "2"; protein_id "ENSP00000296456.5"; source "HAVANA"; tag "CCDS";
chr3	HAVANA	exon	49681101	49681239	.	+	.	gene_id "ENSG00000164062.12"; transcript_id "ENCODEHT000384783"; gene_type "protein_coding"; gene_status "KNOWN"; gene_name "APEH"; transcript_status "NOVEL"; transcript_name "ENCODEHT000384783"; exon_number "14"; exon_id "ENSE00003515732.1"; talon_gene "10138"; talon_transcript "384783"; talon_exon "178815"; ccdsid "CCDS2801.1"; exon_status "KNOWN"; level "2"; protein_id "ENSP00000296456.5"; source "HAVANA"; tag "CCDS";
chr3	HAVANA	exon	49681722	49681805	.	+	.	gene_id "ENSG00000164062.12"; transcript_id "ENCODEHT000384783"; gene_type "protein_coding"; gene_status "KNOWN"; gene_name "APEH"; transcript_status "NOVEL"; transcript_name "ENCODEHT000384783"; exon_number "15"; exon_id "ENSE00003683900.1"; talon_gene "10138"; talon_transcript "384783"; talon_exon "178817"; ccdsid "CCDS2801.1"; exon_status "KNOWN"; level "2"; protein_id "ENSP00000296456.5"; source "HAVANA"; tag "CCDS";
chr3	HAVANA	exon	49681887	49681967	.	+	.	gene_id "ENSG00000164062.12"; transcript_id "ENCODEHT000384783"; gene_type "protein_coding"; gene_status "KNOWN"; gene_name "APEH"; transcript_status "NOVEL"; transcript_name "ENCODEHT000384783"; exon_number "16"; exon_id "ENSE00003501589.1"; talon_gene "10138"; talon_transcript "384783"; talon_exon "178819"; ccdsid "CCDS2801.1"; exon_status "KNOWN"; level "2"; protein_id "ENSP00000296456.5"; source "HAVANA"; tag "CCDS";
chr3	HAVANA	exon	49682348	49682436	.	+	.	gene_id "ENSG00000164062.12"; transcript_id "ENCODEHT000384783"; gene_type "protein_coding"; gene_status "KNOWN"; gene_name "APEH"; transcript_status "NOVEL"; transcript_name "ENCODEHT000384783"; exon_number "17"; exon_id "ENSE00003637133.1"; talon_gene "10138"; talon_transcript "384783"; talon_exon "178821"; ccdsid "CCDS2801.1"; exon_status "KNOWN"; level "2"; protein_id "ENSP00000296456.5"; source "HAVANA"; tag "CCDS";
chr3	HAVANA	exon	49682546	49682736	.	+	.	gene_id "ENSG00000164062.12"; transcript_id "ENCODEHT000384783"; gene_type "protein_coding"; gene_status "KNOWN"; gene_name "APEH"; transcript_status "NOVEL"; transcript_name "ENCODEHT000384783"; exon_number "18"; exon_id "ENSE00003637146.1"; talon_gene "10138"; talon_transcript "384783"; talon_exon "178823"; ccdsid "CCDS2801.1"; exon_status "KNOWN"; level "2"; protein_id "ENSP00000296456.5"; source "HAVANA"; tag "CCDS";
chr3	HAVANA	exon	49682843	49682945	.	+	.	gene_id "ENSG00000164062.12"; transcript_id "ENCODEHT000384783"; gene_type "protein_coding"; gene_status "KNOWN"; gene_name "APEH"; transcript_status "NOVEL"; transcript_name "ENCODEHT000384783"; exon_number "19"; exon_id "ENSE00003537332.1"; talon_gene "10138"; talon_transcript "384783"; talon_exon "178825"; ccdsid "CCDS2801.1"; exon_status "KNOWN"; level "2"; protein_id "ENSP00000296456.5"; source "HAVANA"; tag "CCDS";
chr3	HAVANA	exon	49683040	49683146	.	+	.	gene_id "ENSG00000164062.12"; transcript_id "ENCODEHT000384783"; gene_type "protein_coding"; gene_status "KNOWN"; gene_name "APEH"; transcript_status "NOVEL"; transcript_name "ENCODEHT000384783"; exon_number "20"; exon_id "ENSE00001716756.1"; talon_gene "10138"; talon_transcript "384783"; talon_exon "178827"; ccdsid "CCDS2801.1"; exon_status "KNOWN"; level "2"; protein_id "ENSP00000296456.5"; source "HAVANA"; tag "CCDS";
chr3	TALON	exon	49683237	49683503	.	+	.	gene_id "ENSG00000164062.12"; transcript_id "ENCODEHT000384783"; gene_type "protein_coding"; gene_status "KNOWN"; gene_name "APEH"; transcript_status "NOVEL"; transcript_name "ENCODEHT000384783"; exon_number "21"; exon_id "1148816"; talon_gene "10138"; talon_transcript "384783"; talon_exon "1148816"; exon_status "NOVEL";
chr3	TALON	transcript	49675694	49683503	.	+	.	gene_id "ENSG00000164062.12"; transcript_id "ENCODEHT000385250"; gene_name "APEH"; gene_status "KNOWN"; gene_type "protein_coding"; transcript_status "NOVEL"; transcript_name "ENCODEHT000385250"; talon_gene "10138"; talon_transcript "385250"; ISM-suffix_to_IDs "37223,384757,384759,384775,384783,384803,384805,384843,384959,385018,385099,385114,385124,385198,385208,385232,385242"; ISM-suffix_transcript "TRUE"; ISM_to_IDs "37223,384757,384759,384775,384783,384803,384805,384843,384959,385018,385099,385114,385124,385198,385208,385232,385242"; ISM_transcript "TRUE";
chr3	TALON	exon	49675694	49676219	.	+	.	gene_id "ENSG00000164062.12"; transcript_id "ENCODEHT000385250"; gene_type "protein_coding"; gene_status "KNOWN"; gene_name "APEH"; transcript_status "NOVEL"; transcript_name "ENCODEHT000385250"; exon_number "1"; exon_id "1149379"; talon_gene "10138"; talon_transcript "385250"; talon_exon "1149379"; exon_status "NOVEL";
chr3	HAVANA	exon	49676378	49676515	.	+	.	gene_id "ENSG00000164062.12"; transcript_id "ENCODEHT000385250"; gene_type "protein_coding"; gene_status "KNOWN"; gene_name "APEH"; transcript_status "NOVEL"; transcript_name "ENCODEHT000385250"; exon_number "2"; exon_id "ENSE00003459328.1"; talon_gene "10138"; talon_transcript "385250"; talon_exon "178799"; ccdsid "CCDS2801.1"; exon_status "KNOWN"; level "2"; protein_id "ENSP00000296456.5"; source "HAVANA"; tag "CCDS";
chr3	HAVANA	exon	49676609	49676700	.	+	.	gene_id "ENSG00000164062.12"; transcript_id "ENCODEHT000385250"; gene_type "protein_coding"; gene_status "KNOWN"; gene_name "APEH"; transcript_status "NOVEL"; transcript_name "ENCODEHT000385250"; exon_number "3"; exon_id "ENSE00003579456.1"; talon_gene "10138"; talon_transcript "385250"; talon_exon "178801"; ccdsid "CCDS2801.1"; exon_status "KNOWN"; level "2"; protein_id "ENSP00000296456.5"; source "HAVANA"; tag "CCDS";
chr3	HAVANA	exon	49676777	49676817	.	+	.	gene_id "ENSG00000164062.12"; transcript_id "ENCODEHT000385250"; gene_type "protein_coding"; gene_status "KNOWN"; gene_name "APEH"; transcript_status "NOVEL"; transcript_name "ENCODEHT000385250"; exon_number "4"; exon_id "ENSE00003462689.1"; talon_gene "10138"; talon_transcript "385250"; talon_exon "178803"; ccdsid "CCDS2801.1"; exon_status "KNOWN"; level "2"; protein_id "ENSP00000296456.5"; source "HAVANA"; tag "CCDS";
chr3	HAVANA	exon	49676903	49677024	.	+	.	gene_id "ENSG00000164062.12"; transcript_id "ENCODEHT000385250"; gene_type "protein_coding"; gene_status "KNOWN"; gene_name "APEH"; transcript_status "NOVEL"; transcript_name "ENCODEHT000385250"; exon_number "5"; exon_id "ENSE00003629333.1"; talon_gene "10138"; talon_transcript "385250"; talon_exon "178805"; ccdsid "CCDS2801.1"; exon_status "KNOWN"; level "2"; protein_id "ENSP00000296456.5"; source "HAVANA"; tag "CCDS";
chr3	HAVANA	exon	49677573	49677633	.	+	.	gene_id "ENSG00000164062.12"; transcript_id "ENCODEHT000385250"; gene_type "protein_coding"; gene_status "KNOWN"; gene_name "APEH"; transcript_status "NOVEL"; transcript_name "ENCODEHT000385250"; exon_number "6"; exon_id "ENSE00003655897.1"; talon_gene "10138"; talon_transcript "385250"; talon_exon "178807"; ccdsid "CCDS2801.1"; exon_status "KNOWN"; level "2"; protein_id "ENSP00000296456.5"; source "HAVANA"; tag "CCDS";
chr3	HAVANA	exon	49678852	49678949	.	+	.	gene_id "ENSG00000164062.12"; transcript_id "ENCODEHT000385250"; gene_type "protein_coding"; gene_status "KNOWN"; gene_name "APEH"; transcript_status "NOVEL"; transcript_name "ENCODEHT000385250"; exon_number "7"; exon_id "ENSE00003598996.1"; talon_gene "10138"; talon_transcript "385250"; talon_exon "178809"; ccdsid "CCDS2801.1"; exon_status "KNOWN"; level "2"; protein_id "ENSP00000296456.5"; source "HAVANA"; tag "CCDS";
chr3	HAVANA	exon	49679593	49679644	.	+	.	gene_id "ENSG00000164062.12"; transcript_id "ENCODEHT000385250"; gene_type "protein_coding"; gene_status "KNOWN"; gene_name "APEH"; transcript_status "NOVEL"; transcript_name "ENCODEHT000385250"; exon_number "8"; exon_id "ENSE00001235173.1"; talon_gene "10138"; talon_transcript "385250"; talon_exon "178811"; ccdsid "CCDS2801.1"; exon_status "KNOWN"; level "2"; protein_id "ENSP00000296456.5"; source "HAVANA"; tag "CCDS";
chr3	HAVANA	exon	49680541	49680629	.	+	.	gene_id "ENSG00000164062.12"; transcript_id "ENCODEHT000385250"; gene_type "protein_coding"; gene_status "KNOWN"; gene_name "APEH"; transcript_status "NOVEL"; transcript_name "ENCODEHT000385250"; exon_number "9"; exon_id "ENSE00001235167.1"; talon_gene "10138"; talon_transcript "385250"; talon_exon "178813"; ccdsid "CCDS2801.1"; exon_status "KNOWN"; level "2"; protein_id "ENSP00000296456.5"; source "HAVANA"; tag "CCDS";
chr3	HAVANA	exon	49681101	49681239	.	+	.	gene_id "ENSG00000164062.12"; transcript_id "ENCODEHT000385250"; gene_type "protein_coding"; gene_status "KNOWN"; gene_name "APEH"; transcript_status "NOVEL"; transcript_name "ENCODEHT000385250"; exon_number "10"; exon_id "ENSE00003515732.1"; talon_gene "10138"; talon_transcript "385250"; talon_exon "178815"; ccdsid "CCDS2801.1"; exon_status "KNOWN"; level "2"; protein_id "ENSP00000296456.5"; source "HAVANA"; tag "CCDS";
chr3	HAVANA	exon	49681722	49681805	.	+	.	gene_id "ENSG00000164062.12"; transcript_id "ENCODEHT000385250"; gene_type "protein_coding"; gene_status "KNOWN"; gene_name "APEH"; transcript_status "NOVEL"; transcript_name "ENCODEHT000385250"; exon_number "11"; exon_id "ENSE00003683900.1"; talon_gene "10138"; talon_transcript "385250"; talon_exon "178817"; ccdsid "CCDS2801.1"; exon_status "KNOWN"; level "2"; protein_id "ENSP00000296456.5"; source "HAVANA"; tag "CCDS";
chr3	HAVANA	exon	49681887	49681967	.	+	.	gene_id "ENSG00000164062.12"; transcript_id "ENCODEHT000385250"; gene_type "protein_coding"; gene_status "KNOWN"; gene_name "APEH"; transcript_status "NOVEL"; transcript_name "ENCODEHT000385250"; exon_number "12"; exon_id "ENSE00003501589.1"; talon_gene "10138"; talon_transcript "385250"; talon_exon "178819"; ccdsid "CCDS2801.1"; exon_status "KNOWN"; level "2"; protein_id "ENSP00000296456.5"; source "HAVANA"; tag "CCDS";
chr3	HAVANA	exon	49682348	49682436	.	+	.	gene_id "ENSG00000164062.12"; transcript_id "ENCODEHT000385250"; gene_type "protein_coding"; gene_status "KNOWN"; gene_name "APEH"; transcript_status "NOVEL"; transcript_name "ENCODEHT000385250"; exon_number "13"; exon_id "ENSE00003637133.1"; talon_gene "10138"; talon_transcript "385250"; talon_exon "178821"; ccdsid "CCDS2801.1"; exon_status "KNOWN"; level "2"; protein_id "ENSP00000296456.5"; source "HAVANA"; tag "CCDS";
chr3	HAVANA	exon	49682546	49682736	.	+	.	gene_id "ENSG00000164062.12"; transcript_id "ENCODEHT000385250"; gene_type "protein_coding"; gene_status "KNOWN"; gene_name "APEH"; transcript_status "NOVEL"; transcript_name "ENCODEHT000385250"; exon_number "14"; exon_id "ENSE00003637146.1"; talon_gene "10138"; talon_transcript "385250"; talon_exon "178823"; ccdsid "CCDS2801.1"; exon_status "KNOWN"; level "2"; protein_id "ENSP00000296456.5"; source "HAVANA"; tag "CCDS";
chr3	HAVANA	exon	49682843	49682945	.	+	.	gene_id "ENSG00000164062.12"; transcript_id "ENCODEHT000385250"; gene_type "protein_coding"; gene_status "KNOWN"; gene_name "APEH"; transcript_status "NOVEL"; transcript_name "ENCODEHT000385250"; exon_number "15"; exon_id "ENSE00003537332.1"; talon_gene "10138"; talon_transcript "385250"; talon_exon "178825"; ccdsid "CCDS2801.1"; exon_status "KNOWN"; level "2"; protein_id "ENSP00000296456.5"; source "HAVANA"; tag "CCDS";
chr3	HAVANA	exon	49683040	49683146	.	+	.	gene_id "ENSG00000164062.12"; transcript_id "ENCODEHT000385250"; gene_type "protein_coding"; gene_status "KNOWN"; gene_name "APEH"; transcript_status "NOVEL"; transcript_name "ENCODEHT000385250"; exon_number "16"; exon_id "ENSE00001716756.1"; talon_gene "10138"; talon_transcript "385250"; talon_exon "178827"; ccdsid "CCDS2801.1"; exon_status "KNOWN"; level "2"; protein_id "ENSP00000296456.5"; source "HAVANA"; tag "CCDS";
chr3	TALON	exon	49683237	49683503	.	+	.	gene_id "ENSG00000164062.12"; transcript_id "ENCODEHT000385250"; gene_type "protein_coding"; gene_status "KNOWN"; gene_name "APEH"; transcript_status "NOVEL"; transcript_name "ENCODEHT000385250"; exon_number "17"; exon_id "1148816"; talon_gene "10138"; talon_transcript "385250"; talon_exon "1148816"; exon_status "NOVEL";
chr3	TALON	transcript	49676378	49683503	.	+	.	gene_id "ENSG00000164062.12"; transcript_id "ENCODEHT000385295"; gene_name "APEH"; gene_status "KNOWN"; gene_type "protein_coding"; transcript_status "NOVEL"; transcript_name "ENCODEHT000385295"; talon_gene "10138"; talon_transcript "385295"; ISM-suffix_to_IDs "37223,384757,384759,384772,384775,384783,384803,384805,384843,384918,384959,385018,385099,385114,385124,385125,385198,385208,385230,385232,385242,385250"; ISM-suffix_transcript "TRUE"; ISM_to_IDs "37223,384757,384759,384772,384775,384783,384803,384805,384843,384918,384959,385018,385099,385114,385124,385125,385198,385208,385230,385232,385242,385250"; ISM_transcript "TRUE";
chr3	HAVANA	exon	49676378	49676515	.	+	.	gene_id "ENSG00000164062.12"; transcript_id "ENCODEHT000385295"; gene_type "protein_coding"; gene_status "KNOWN"; gene_name "APEH"; transcript_status "NOVEL"; transcript_name "ENCODEHT000385295"; exon_number "1"; exon_id "ENSE00003459328.1"; talon_gene "10138"; talon_transcript "385295"; talon_exon "178799"; ccdsid "CCDS2801.1"; exon_status "KNOWN"; level "2"; protein_id "ENSP00000296456.5"; source "HAVANA"; tag "CCDS";
chr3	HAVANA	exon	49676609	49676700	.	+	.	gene_id "ENSG00000164062.12"; transcript_id "ENCODEHT000385295"; gene_type "protein_coding"; gene_status "KNOWN"; gene_name "APEH"; transcript_status "NOVEL"; transcript_name "ENCODEHT000385295"; exon_number "2"; exon_id "ENSE00003579456.1"; talon_gene "10138"; talon_transcript "385295"; talon_exon "178801"; ccdsid "CCDS2801.1"; exon_status "KNOWN"; level "2"; protein_id "ENSP00000296456.5"; source "HAVANA"; tag "CCDS";
chr3	HAVANA	exon	49676777	49676817	.	+	.	gene_id "ENSG00000164062.12"; transcript_id "ENCODEHT000385295"; gene_type "protein_coding"; gene_status "KNOWN"; gene_name "APEH"; transcript_status "NOVEL"; transcript_name "ENCODEHT000385295"; exon_number "3"; exon_id "ENSE00003462689.1"; talon_gene "10138"; talon_transcript "385295"; talon_exon "178803"; ccdsid "CCDS2801.1"; exon_status "KNOWN"; level "2"; protein_id "ENSP00000296456.5"; source "HAVANA"; tag "CCDS";
chr3	HAVANA	exon	49676903	49677024	.	+	.	gene_id "ENSG00000164062.12"; transcript_id "ENCODEHT000385295"; gene_type "protein_coding"; gene_status "KNOWN"; gene_name "APEH"; transcript_status "NOVEL"; transcript_name "ENCODEHT000385295"; exon_number "4"; exon_id "ENSE00003629333.1"; talon_gene "10138"; talon_transcript "385295"; talon_exon "178805"; ccdsid "CCDS2801.1"; exon_status "KNOWN"; level "2"; protein_id "ENSP00000296456.5"; source "HAVANA"; tag "CCDS";
chr3	HAVANA	exon	49677573	49677633	.	+	.	gene_id "ENSG00000164062.12"; transcript_id "ENCODEHT000385295"; gene_type "protein_coding"; gene_status "KNOWN"; gene_name "APEH"; transcript_status "NOVEL"; transcript_name "ENCODEHT000385295"; exon_number "5"; exon_id "ENSE00003655897.1"; talon_gene "10138"; talon_transcript "385295"; talon_exon "178807"; ccdsid "CCDS2801.1"; exon_status "KNOWN"; level "2"; protein_id "ENSP00000296456.5"; source "HAVANA"; tag "CCDS";
chr3	HAVANA	exon	49678852	49678949	.	+	.	gene_id "ENSG00000164062.12"; transcript_id "ENCODEHT000385295"; gene_type "protein_coding"; gene_status "KNOWN"; gene_name "APEH"; transcript_status "NOVEL"; transcript_name "ENCODEHT000385295"; exon_number "6"; exon_id "ENSE00003598996.1"; talon_gene "10138"; talon_transcript "385295"; talon_exon "178809"; ccdsid "CCDS2801.1"; exon_status "KNOWN"; level "2"; protein_id "ENSP00000296456.5"; source "HAVANA"; tag "CCDS";
chr3	HAVANA	exon	49679593	49679644	.	+	.	gene_id "ENSG00000164062.12"; transcript_id "ENCODEHT000385295"; gene_type "protein_coding"; gene_status "KNOWN"; gene_name "APEH"; transcript_status "NOVEL"; transcript_name "ENCODEHT000385295"; exon_number "7"; exon_id "ENSE00001235173.1"; talon_gene "10138"; talon_transcript "385295"; talon_exon "178811"; ccdsid "CCDS2801.1"; exon_status "KNOWN"; level "2"; protein_id "ENSP00000296456.5"; source "HAVANA"; tag "CCDS";
chr3	HAVANA	exon	49680541	49680629	.	+	.	gene_id "ENSG00000164062.12"; transcript_id "ENCODEHT000385295"; gene_type "protein_coding"; gene_status "KNOWN"; gene_name "APEH"; transcript_status "NOVEL"; transcript_name "ENCODEHT000385295"; exon_number "8"; exon_id "ENSE00001235167.1"; talon_gene "10138"; talon_transcript "385295"; talon_exon "178813"; ccdsid "CCDS2801.1"; exon_status "KNOWN"; level "2"; protein_id "ENSP00000296456.5"; source "HAVANA"; tag "CCDS";
chr3	HAVANA	exon	49681101	49681239	.	+	.	gene_id "ENSG00000164062.12"; transcript_id "ENCODEHT000385295"; gene_type "protein_coding"; gene_status "KNOWN"; gene_name "APEH"; transcript_status "NOVEL"; transcript_name "ENCODEHT000385295"; exon_number "9"; exon_id "ENSE00003515732.1"; talon_gene "10138"; talon_transcript "385295"; talon_exon "178815"; ccdsid "CCDS2801.1"; exon_status "KNOWN"; level "2"; protein_id "ENSP00000296456.5"; source "HAVANA"; tag "CCDS";
chr3	HAVANA	exon	49681722	49681805	.	+	.	gene_id "ENSG00000164062.12"; transcript_id "ENCODEHT000385295"; gene_type "protein_coding"; gene_status "KNOWN"; gene_name "APEH"; transcript_status "NOVEL"; transcript_name "ENCODEHT000385295"; exon_number "10"; exon_id "ENSE00003683900.1"; talon_gene "10138"; talon_transcript "385295"; talon_exon "178817"; ccdsid "CCDS2801.1"; exon_status "KNOWN"; level "2"; protein_id "ENSP00000296456.5"; source "HAVANA"; tag "CCDS";
chr3	HAVANA	exon	49681887	49681967	.	+	.	gene_id "ENSG00000164062.12"; transcript_id "ENCODEHT000385295"; gene_type "protein_coding"; gene_status "KNOWN"; gene_name "APEH"; transcript_status "NOVEL"; transcript_name "ENCODEHT000385295"; exon_number "11"; exon_id "ENSE00003501589.1"; talon_gene "10138"; talon_transcript "385295"; talon_exon "178819"; ccdsid "CCDS2801.1"; exon_status "KNOWN"; level "2"; protein_id "ENSP00000296456.5"; source "HAVANA"; tag "CCDS";
chr3	HAVANA	exon	49682348	49682436	.	+	.	gene_id "ENSG00000164062.12"; transcript_id "ENCODEHT000385295"; gene_type "protein_coding"; gene_status "KNOWN"; gene_name "APEH"; transcript_status "NOVEL"; transcript_name "ENCODEHT000385295"; exon_number "12"; exon_id "ENSE00003637133.1"; talon_gene "10138"; talon_transcript "385295"; talon_exon "178821"; ccdsid "CCDS2801.1"; exon_status "KNOWN"; level "2"; protein_id "ENSP00000296456.5"; source "HAVANA"; tag "CCDS";
chr3	HAVANA	exon	49682546	49682736	.	+	.	gene_id "ENSG00000164062.12"; transcript_id "ENCODEHT000385295"; gene_type "protein_coding"; gene_status "KNOWN"; gene_name "APEH"; transcript_status "NOVEL"; transcript_name "ENCODEHT000385295"; exon_number "13"; exon_id "ENSE00003637146.1"; talon_gene "10138"; talon_transcript "385295"; talon_exon "178823"; ccdsid "CCDS2801.1"; exon_status "KNOWN"; level "2"; protein_id "ENSP00000296456.5"; source "HAVANA"; tag "CCDS";
chr3	HAVANA	exon	49682843	49682945	.	+	.	gene_id "ENSG00000164062.12"; transcript_id "ENCODEHT000385295"; gene_type "protein_coding"; gene_status "KNOWN"; gene_name "APEH"; transcript_status "NOVEL"; transcript_name "ENCODEHT000385295"; exon_number "14"; exon_id "ENSE00003537332.1"; talon_gene "10138"; talon_transcript "385295"; talon_exon "178825"; ccdsid "CCDS2801.1"; exon_status "KNOWN"; level "2"; protein_id "ENSP00000296456.5"; source "HAVANA"; tag "CCDS";
chr3	HAVANA	exon	49683040	49683146	.	+	.	gene_id "ENSG00000164062.12"; transcript_id "ENCODEHT000385295"; gene_type "protein_coding"; gene_status "KNOWN"; gene_name "APEH"; transcript_status "NOVEL"; transcript_name "ENCODEHT000385295"; exon_number "15"; exon_id "ENSE00001716756.1"; talon_gene "10138"; talon_transcript "385295"; talon_exon "178827"; ccdsid "CCDS2801.1"; exon_status "KNOWN"; level "2"; protein_id "ENSP00000296456.5"; source "HAVANA"; tag "CCDS";
chr3	TALON	exon	49683237	49683503	.	+	.	gene_id "ENSG00000164062.12"; transcript_id "ENCODEHT000385295"; gene_type "protein_coding"; gene_status "KNOWN"; gene_name "APEH"; transcript_status "NOVEL"; transcript_name "ENCODEHT000385295"; exon_number "16"; exon_id "1148816"; talon_gene "10138"; talon_transcript "385295"; talon_exon "1148816"; exon_status "NOVEL";
chr3	TALON	transcript	49681101	49683503	.	+	.	gene_id "ENSG00000164062.12"; transcript_id "ENCODEHT000385786"; gene_name "APEH"; gene_status "KNOWN"; gene_type "protein_coding"; transcript_status "NOVEL"; transcript_name "ENCODEHT000385786"; talon_gene "10138"; talon_transcript "385786"; ISM-suffix_to_IDs "37223,384744,384756,384757,384759,384763,384772,384775,384783,384803,384805,384807,384816,384823,384826,384827,384842,384843,384845,384852,384869,384883,384918,384944,384946,384948,384959,384961,384977,385018,385023,385035,385041,385099,385114,385116,385124,385125,385139,385141,385152,385153,385167,385175,385179,385183,385195,385198,385201,385204,385207,385208,385210,385220,385222,385230,385232,385242,385250,385266,385276,385294,385295,385341,385370,385378,385397,385436,385512,385571,385624,385672,385686,385693,385710,385728,385731,385733,385741,385743,385748,385767"; ISM-suffix_transcript "TRUE"; ISM_to_IDs "37223,384744,384756,384757,384759,384763,384772,384775,384783,384803,384805,384807,384816,384823,384826,384827,384842,384843,384845,384852,384869,384883,384918,384944,384946,384948,384959,384961,384977,385018,385023,385035,385041,385099,385114,385116,385124,385125,385139,385141,385152,385153,385167,385175,385179,385183,385195,385198,385201,385204,385207,385208,385210,385220,385222,385230,385232,385242,385250,385266,385276,385294,385295,385341,385370,385378,385397,385436,385512,385571,385624,385672,385686,385693,385710,385728,385731,385733,385741,385743,385748,385767"; ISM_transcript "TRUE";
chr3	HAVANA	exon	49681101	49681239	.	+	.	gene_id "ENSG00000164062.12"; transcript_id "ENCODEHT000385786"; gene_type "protein_coding"; gene_status "KNOWN"; gene_name "APEH"; transcript_status "NOVEL"; transcript_name "ENCODEHT000385786"; exon_number "1"; exon_id "ENSE00003515732.1"; talon_gene "10138"; talon_transcript "385786"; talon_exon "178815"; ccdsid "CCDS2801.1"; exon_status "KNOWN"; level "2"; protein_id "ENSP00000296456.5"; source "HAVANA"; tag "CCDS";
chr3	HAVANA	exon	49681722	49681805	.	+	.	gene_id "ENSG00000164062.12"; transcript_id "ENCODEHT000385786"; gene_type "protein_coding"; gene_status "KNOWN"; gene_name "APEH"; transcript_status "NOVEL"; transcript_name "ENCODEHT000385786"; exon_number "2"; exon_id "ENSE00003683900.1"; talon_gene "10138"; talon_transcript "385786"; talon_exon "178817"; ccdsid "CCDS2801.1"; exon_status "KNOWN"; level "2"; protein_id "ENSP00000296456.5"; source "HAVANA"; tag "CCDS";
chr3	HAVANA	exon	49681887	49681967	.	+	.	gene_id "ENSG00000164062.12"; transcript_id "ENCODEHT000385786"; gene_type "protein_coding"; gene_status "KNOWN"; gene_name "APEH"; transcript_status "NOVEL"; transcript_name "ENCODEHT000385786"; exon_number "3"; exon_id "ENSE00003501589.1"; talon_gene "10138"; talon_transcript "385786"; talon_exon "178819"; ccdsid "CCDS2801.1"; exon_status "KNOWN"; level "2"; protein_id "ENSP00000296456.5"; source "HAVANA"; tag "CCDS";
chr3	HAVANA	exon	49682348	49682436	.	+	.	gene_id "ENSG00000164062.12"; transcript_id "ENCODEHT000385786"; gene_type "protein_coding"; gene_status "KNOWN"; gene_name "APEH"; transcript_status "NOVEL"; transcript_name "ENCODEHT000385786"; exon_number "4"; exon_id "ENSE00003637133.1"; talon_gene "10138"; talon_transcript "385786"; talon_exon "178821"; ccdsid "CCDS2801.1"; exon_status "KNOWN"; level "2"; protein_id "ENSP00000296456.5"; source "HAVANA"; tag "CCDS";
chr3	HAVANA	exon	49682546	49682736	.	+	.	gene_id "ENSG00000164062.12"; transcript_id "ENCODEHT000385786"; gene_type "protein_coding"; gene_status "KNOWN"; gene_name "APEH"; transcript_status "NOVEL"; transcript_name "ENCODEHT000385786"; exon_number "5"; exon_id "ENSE00003637146.1"; talon_gene "10138"; talon_transcript "385786"; talon_exon "178823"; ccdsid "CCDS2801.1"; exon_status "KNOWN"; level "2"; protein_id "ENSP00000296456.5"; source "HAVANA"; tag "CCDS";
chr3	HAVANA	exon	49682843	49682945	.	+	.	gene_id "ENSG00000164062.12"; transcript_id "ENCODEHT000385786"; gene_type "protein_coding"; gene_status "KNOWN"; gene_name "APEH"; transcript_status "NOVEL"; transcript_name "ENCODEHT000385786"; exon_number "6"; exon_id "ENSE00003537332.1"; talon_gene "10138"; talon_transcript "385786"; talon_exon "178825"; ccdsid "CCDS2801.1"; exon_status "KNOWN"; level "2"; protein_id "ENSP00000296456.5"; source "HAVANA"; tag "CCDS";
chr3	HAVANA	exon	49683040	49683146	.	+	.	gene_id "ENSG00000164062.12"; transcript_id "ENCODEHT000385786"; gene_type "protein_coding"; gene_status "KNOWN"; gene_name "APEH"; transcript_status "NOVEL"; transcript_name "ENCODEHT000385786"; exon_number "7"; exon_id "ENSE00001716756.1"; talon_gene "10138"; talon_transcript "385786"; talon_exon "178827"; ccdsid "CCDS2801.1"; exon_status "KNOWN"; level "2"; protein_id "ENSP00000296456.5"; source "HAVANA"; tag "CCDS";
chr3	TALON	exon	49683237	49683503	.	+	.	gene_id "ENSG00000164062.12"; transcript_id "ENCODEHT000385786"; gene_type "protein_coding"; gene_status "KNOWN"; gene_name "APEH"; transcript_status "NOVEL"; transcript_name "ENCODEHT000385786"; exon_number "8"; exon_id "1148816"; talon_gene "10138"; talon_transcript "385786"; talon_exon "1148816"; exon_status "NOVEL";
chr3	HAVANA	transcript	49682601	49683503	.	+	.	gene_id "ENSG00000164062.12"; transcript_id "ENST00000480772.1"; gene_name "APEH"; gene_status "KNOWN"; gene_type "protein_coding"; transcript_type "retained_intron"; transcript_status "KNOWN"; transcript_name "APEH-213"; talon_gene "10138"; talon_transcript "37238"; havana_transcript "OTTHUMT00000346433.1"; level "2"; source "HAVANA"; transcript_support_level "2";
chr3	HAVANA	exon	49682601	49682736	.	+	.	gene_id "ENSG00000164062.12"; transcript_id "ENST00000480772.1"; gene_type "protein_coding"; gene_status "KNOWN"; gene_name "APEH"; transcript_type "retained_intron"; transcript_status "KNOWN"; transcript_name "APEH-213"; exon_number "1"; exon_id "ENSE00001926775.1"; talon_gene "10138"; talon_transcript "37238"; talon_exon "178865"; exon_status "KNOWN"; level "2"; source "HAVANA";
chr3	HAVANA	exon	49682843	49682945	.	+	.	gene_id "ENSG00000164062.12"; transcript_id "ENST00000480772.1"; gene_type "protein_coding"; gene_status "KNOWN"; gene_name "APEH"; transcript_type "retained_intron"; transcript_status "KNOWN"; transcript_name "APEH-213"; exon_number "2"; exon_id "ENSE00003537332.1"; talon_gene "10138"; talon_transcript "37238"; talon_exon "178825"; ccdsid "CCDS2801.1"; exon_status "KNOWN"; level "2"; protein_id "ENSP00000296456.5"; source "HAVANA"; tag "CCDS";
chr3	HAVANA	exon	49683040	49683503	.	+	.	gene_id "ENSG00000164062.12"; transcript_id "ENST00000480772.1"; gene_type "protein_coding"; gene_status "KNOWN"; gene_name "APEH"; transcript_type "retained_intron"; transcript_status "KNOWN"; transcript_name "APEH-213"; exon_number "3"; exon_id "ENSE00001935395.1"; talon_gene "10138"; talon_transcript "37238"; talon_exon "178866"; exon_status "KNOWN"; level "2"; source "HAVANA";
chr3	TALON	transcript	49682601	49683503	.	+	.	gene_id "ENSG00000164062.12"; transcript_id "ENCODEHT000385899"; gene_name "APEH"; gene_status "KNOWN"; gene_type "protein_coding"; transcript_status "NOVEL"; transcript_name "ENCODEHT000385899"; talon_gene "10138"; talon_transcript "385899"; ISM-suffix_to_IDs "37223,384744,384752,384756,384757,384759,384763,384772,384775,384783,384798,384803,384805,384807,384810,384816,384822,384823,384826,384827,384842,384843,384845,384852,384861,384864,384869,384883,384918,384944,384946,384948,384959,384960,384961,384962,384977,385018,385023,385024,385035,385041,385099,385101,385114,385116,385124,385125,385132,385139,385141,385152,385153,385167,385175,385179,385183,385187,385191,385195,385198,385201,385204,385207,385208,385210,385214,385220,385222,385230,385232,385240,385242,385250,385266,385268,385276,385294,385295,385305,385313,385319,385330,385341,385362,385370,385378,385397,385436,385458,385512,385571,385624,385672,385686,385693,385700,385710,385728,385731,385733,385741,385743,385748,385752,385758,385761,385762,385767,385786,385790,385809,385824,385841,385875"; ISM-suffix_transcript "TRUE"; ISM_to_IDs "37223,384744,384752,384756,384757,384759,384763,384772,384775,384783,384798,384803,384805,384807,384810,384816,384822,384823,384826,384827,384842,384843,384845,384852,384861,384864,384869,384883,384918,384944,384946,384948,384959,384960,384961,384962,384977,385018,385023,385024,385035,385041,385099,385101,385114,385116,385124,385125,385132,385139,385141,385152,385153,385167,385175,385179,385183,385187,385191,385195,385198,385201,385204,385207,385208,385210,385214,385220,385222,385230,385232,385240,385242,385250,385266,385268,385276,385294,385295,385305,385313,385319,385330,385341,385362,385370,385378,385397,385436,385458,385512,385571,385624,385672,385686,385693,385700,385710,385728,385731,385733,385741,385743,385748,385752,385758,385761,385762,385767,385786,385790,385809,385824,385841,385875"; ISM_transcript "TRUE";
chr3	HAVANA	exon	49682601	49682736	.	+	.	gene_id "ENSG00000164062.12"; transcript_id "ENCODEHT000385899"; gene_type "protein_coding"; gene_status "KNOWN"; gene_name "APEH"; transcript_status "NOVEL"; transcript_name "ENCODEHT000385899"; exon_number "1"; exon_id "ENSE00001926775.1"; talon_gene "10138"; talon_transcript "385899"; talon_exon "178865"; exon_status "KNOWN"; level "2"; source "HAVANA";
chr3	HAVANA	exon	49682843	49682945	.	+	.	gene_id "ENSG00000164062.12"; transcript_id "ENCODEHT000385899"; gene_type "protein_coding"; gene_status "KNOWN"; gene_name "APEH"; transcript_status "NOVEL"; transcript_name "ENCODEHT000385899"; exon_number "2"; exon_id "ENSE00003537332.1"; talon_gene "10138"; talon_transcript "385899"; talon_exon "178825"; ccdsid "CCDS2801.1"; exon_status "KNOWN"; level "2"; protein_id "ENSP00000296456.5"; source "HAVANA"; tag "CCDS";
chr3	HAVANA	exon	49683040	49683146	.	+	.	gene_id "ENSG00000164062.12"; transcript_id "ENCODEHT000385899"; gene_type "protein_coding"; gene_status "KNOWN"; gene_name "APEH"; transcript_status "NOVEL"; transcript_name "ENCODEHT000385899"; exon_number "3"; exon_id "ENSE00001716756.1"; talon_gene "10138"; talon_transcript "385899"; talon_exon "178827"; ccdsid "CCDS2801.1"; exon_status "KNOWN"; level "2"; protein_id "ENSP00000296456.5"; source "HAVANA"; tag "CCDS";
chr3	TALON	exon	49683237	49683503	.	+	.	gene_id "ENSG00000164062.12"; transcript_id "ENCODEHT000385899"; gene_type "protein_coding"; gene_status "KNOWN"; gene_name "APEH"; transcript_status "NOVEL"; transcript_name "ENCODEHT000385899"; exon_number "4"; exon_id "1148816"; talon_gene "10138"; talon_transcript "385899"; talon_exon "1148816"; exon_status "NOVEL";
chr3	TALON	transcript	49682601	49683503	.	+	.	gene_id "ENSG00000164062.12"; transcript_id "ENCODEHT000385945"; gene_name "APEH"; gene_status "KNOWN"; gene_type "protein_coding"; transcript_status "NOVEL"; transcript_name "ENCODEHT000385945"; talon_gene "10138"; talon_transcript "385945"; ISM-suffix_to_IDs "37223,37229,384744,384752,384756,384757,384759,384763,384772,384775,384783,384798,384803,384805,384807,384810,384816,384822,384823,384826,384827,384842,384843,384845,384852,384861,384864,384869,384883,384918,384944,384946,384948,384959,384960,384961,384962,384977,385018,385023,385024,385035,385041,385099,385101,385114,385116,385124,385125,385132,385139,385141,385152,385153,385167,385175,385179,385183,385187,385191,385195,385198,385201,385204,385207,385208,385210,385214,385220,385222,385230,385232,385240,385242,385250,385266,385268,385276,385294,385295,385305,385313,385319,385330,385341,385362,385370,385378,385397,385436,385458,385512,385571,385624,385672,385686,385693,385700,385710,385728,385731,385733,385741,385743,385748,385752,385758,385761,385762,385767,385786,385790,385809,385824,385841,385875,385899"; ISM-suffix_transcript "TRUE"; ISM_to_IDs "37223,37229,384744,384752,384756,384757,384759,384763,384772,384775,384783,384798,384803,384805,384807,384810,384816,384822,384823,384826,384827,384842,384843,384845,384852,384861,384864,384869,384883,384918,384944,384946,384948,384959,384960,384961,384962,384977,385018,385023,385024,385035,385041,385099,385101,385114,385116,385124,385125,385132,385139,385141,385152,385153,385167,385175,385179,385183,385187,385191,385195,385198,385201,385204,385207,385208,385210,385214,385220,385222,385230,385232,385240,385242,385250,385266,385268,385276,385294,385295,385305,385313,385319,385330,385341,385362,385370,385378,385397,385436,385458,385512,385571,385624,385672,385686,385693,385700,385710,385728,385731,385733,385741,385743,385748,385752,385758,385761,385762,385767,385786,385790,385809,385824,385841,385875,385899"; ISM_transcript "TRUE";
chr3	TALON	exon	49682601	49682945	.	+	.	gene_id "ENSG00000164062.12"; transcript_id "ENCODEHT000385945"; gene_type "protein_coding"; gene_status "KNOWN"; gene_name "APEH"; transcript_status "NOVEL"; transcript_name "ENCODEHT000385945"; exon_number "1"; exon_id "1150153"; talon_gene "10138"; talon_transcript "385945"; talon_exon "1150153"; exon_status "NOVEL";
chr3	HAVANA	exon	49683040	49683146	.	+	.	gene_id "ENSG00000164062.12"; transcript_id "ENCODEHT000385945"; gene_type "protein_coding"; gene_status "KNOWN"; gene_name "APEH"; transcript_status "NOVEL"; transcript_name "ENCODEHT000385945"; exon_number "2"; exon_id "ENSE00001716756.1"; talon_gene "10138"; talon_transcript "385945"; talon_exon "178827"; ccdsid "CCDS2801.1"; exon_status "KNOWN"; level "2"; protein_id "ENSP00000296456.5"; source "HAVANA"; tag "CCDS";
chr3	TALON	exon	49683237	49683503	.	+	.	gene_id "ENSG00000164062.12"; transcript_id "ENCODEHT000385945"; gene_type "protein_coding"; gene_status "KNOWN"; gene_name "APEH"; transcript_status "NOVEL"; transcript_name "ENCODEHT000385945"; exon_number "3"; exon_id "1148816"; talon_gene "10138"; talon_transcript "385945"; talon_exon "1148816"; exon_status "NOVEL";
chr3	HAVANA	gene	49684049	49685399	.	-	.	gene_id "ENSG00000173531.15"; gene_name "MST1"; gene_status "KNOWN"; gene_type "protein_coding"; talon_gene "10139"; havana_gene "OTTHUMG00000155918.6"; level "1"; tag "overlapping_locus";
chr3	HAVANA	transcript	49684049	49685399	.	-	.	gene_id "ENSG00000173531.15"; transcript_id "ENST00000493836.5"; gene_name "MST1"; gene_status "KNOWN"; gene_type "protein_coding"; transcript_type "retained_intron"; transcript_status "KNOWN"; transcript_name "MST1-217"; talon_gene "10139"; talon_transcript "37244"; havana_transcript "OTTHUMT00000342328.1"; level "2"; source "HAVANA"; transcript_support_level "2";
chr3	HAVANA	exon	49685012	49685399	.	-	.	gene_id "ENSG00000173531.15"; transcript_id "ENST00000493836.5"; gene_type "protein_coding"; gene_status "KNOWN"; gene_name "MST1"; transcript_type "retained_intron"; transcript_status "KNOWN"; transcript_name "MST1-217"; exon_number "1"; exon_id "ENSE00001949017.1"; talon_gene "10139"; talon_transcript "37244"; talon_exon "178914"; exon_status "KNOWN"; level "2"; source "HAVANA";
chr3	HAVANA	exon	49684738	49684884	.	-	.	gene_id "ENSG00000173531.15"; transcript_id "ENST00000493836.5"; gene_type "protein_coding"; gene_status "KNOWN"; gene_name "MST1"; transcript_type "retained_intron"; transcript_status "KNOWN"; transcript_name "MST1-217"; exon_number "2"; exon_id "ENSE00003578086.1"; talon_gene "10139"; talon_transcript "37244"; talon_exon "178904"; ccdsid "CCDS33757.2"; exon_status "KNOWN"; level "2"; protein_id "ENSP00000414287.2"; source "HAVANA"; tag "CCDS";
chr3	HAVANA	exon	49684550	49684656	.	-	.	gene_id "ENSG00000173531.15"; transcript_id "ENST00000493836.5"; gene_type "protein_coding"; gene_status "KNOWN"; gene_name "MST1"; transcript_type "retained_intron"; transcript_status "KNOWN"; transcript_name "MST1-217"; exon_number "3"; exon_id "ENSE00003520257.1"; talon_gene "10139"; talon_transcript "37244"; talon_exon "178871"; ccdsid "CCDS33757.2"; exon_status "KNOWN"; level "2"; protein_id "ENSP00000394756.1"; source "HAVANA"; tag "cds_start_NF";
chr3	HAVANA	exon	49684314	49684453	.	-	.	gene_id "ENSG00000173531.15"; transcript_id "ENST00000493836.5"; gene_type "protein_coding"; gene_status "KNOWN"; gene_name "MST1"; transcript_type "retained_intron"; transcript_status "KNOWN"; transcript_name "MST1-217"; exon_number "4"; exon_id "ENSE00003664219.1"; talon_gene "10139"; talon_transcript "37244"; talon_exon "178873"; ccdsid "CCDS33757.2"; exon_status "KNOWN"; level "2"; protein_id "ENSP00000394756.1"; source "HAVANA"; tag "cds_start_NF";
chr3	HAVANA	exon	49684049	49684189	.	-	.	gene_id "ENSG00000173531.15"; transcript_id "ENST00000493836.5"; gene_type "protein_coding"; gene_status "KNOWN"; gene_name "MST1"; transcript_type "retained_intron"; transcript_status "KNOWN"; transcript_name "MST1-217"; exon_number "5"; exon_id "ENSE00001913923.1"; talon_gene "10139"; talon_transcript "37244"; talon_exon "178915"; exon_status "KNOWN"; level "2"; source "HAVANA";
chr3	HAVANA	gene	49716834	49719695	.	-	.	gene_id "ENSG00000176020.8"; gene_name "AMIGO3"; gene_status "KNOWN"; gene_type "protein_coding"; talon_gene "10142"; havana_gene "OTTHUMG00000158152.1"; level "2"; tag "overlapping_locus";
chr3	HAVANA	transcript	49716834	49719695	.	-	.	gene_id "ENSG00000176020.8"; transcript_id "ENST00000320431.7"; gene_name "AMIGO3"; gene_status "KNOWN"; gene_type "protein_coding"; transcript_type "protein_coding"; transcript_status "KNOWN"; transcript_name "AMIGO3-201"; talon_gene "10142"; talon_transcript "37275"; ccdsid "CCDS33759.1"; havana_transcript "OTTHUMT00000350298.1"; level "2"; protein_id "ENSP00000323096.7"; source "HAVANA"; tag "CCDS"; transcript_support_level "NA";
chr3	HAVANA	exon	49716834	49719695	.	-	.	gene_id "ENSG00000176020.8"; transcript_id "ENST00000320431.7"; gene_type "protein_coding"; gene_status "KNOWN"; gene_name "AMIGO3"; transcript_type "protein_coding"; transcript_status "KNOWN"; transcript_name "AMIGO3-201"; exon_number "1"; exon_id "ENSE00001241276.7"; talon_gene "10142"; talon_transcript "37275"; talon_exon "179076"; ccdsid "CCDS33759.1"; exon_status "KNOWN"; level "2"; protein_id "ENSP00000323096.7"; source "HAVANA"; tag "CCDS";
chr3	HAVANA	gene	49716844	49723943	.	-	.	gene_id "ENSG00000173540.12"; gene_name "GMPPB"; gene_status "KNOWN"; gene_type "protein_coding"; talon_gene "10143"; havana_gene "OTTHUMG00000158151.1"; level "2"; tag "overlapping_locus";
chr3	HAVANA	transcript	49716844	49723951	.	-	.	gene_id "ENSG00000173540.12"; transcript_id "ENST00000480687.5"; gene_name "GMPPB"; gene_status "KNOWN"; gene_type "protein_coding"; transcript_type "protein_coding"; transcript_status "KNOWN"; transcript_name "GMPPB-203"; talon_gene "10143"; talon_transcript "37276"; ccdsid "CCDS2803.1"; havana_transcript "OTTHUMT00000350291.1"; level "2"; protein_id "ENSP00000418565.1"; source "HAVANA"; tag "CCDS"; transcript_support_level "2";
chr3	HAVANA	exon	49723840	49723951	.	-	.	gene_id "ENSG00000173540.12"; transcript_id "ENST00000480687.5"; gene_type "protein_coding"; gene_status "KNOWN"; gene_name "GMPPB"; transcript_type "protein_coding"; transcript_status "KNOWN"; transcript_name "GMPPB-203"; exon_number "1"; exon_id "ENSE00001865119.1"; talon_gene "10143"; talon_transcript "37276"; talon_exon "179077"; ccdsid "CCDS2803.1"; exon_status "KNOWN"; level "2"; protein_id "ENSP00000418565.1"; source "HAVANA"; tag "CCDS";
```
