## supplemental tables for "A technology-agnostic long-read analysis pipeline for transcriptome discovery and quantification": S19_pb_ont_talon.gtf (part 34 of 179)

```
chr3	HAVANA	exon	49723598	49723731	.	-	.	gene_id "ENSG00000173540.12"; transcript_id "ENST00000480687.5"; gene_type "protein_coding"; gene_status "KNOWN"; gene_name "GMPPB"; transcript_type "protein_coding"; transcript_status "KNOWN"; transcript_name "GMPPB-203"; exon_number "2"; exon_id "ENSE00003528668.1"; talon_gene "10143"; talon_transcript "37276"; talon_exon "179079"; ccdsid "CCDS2803.1"; exon_status "KNOWN"; level "2"; protein_id "ENSP00000418565.1"; source "HAVANA"; tag "CCDS";
chr3	HAVANA	exon	49723392	49723472	.	-	.	gene_id "ENSG00000173540.12"; transcript_id "ENST00000480687.5"; gene_type "protein_coding"; gene_status "KNOWN"; gene_name "GMPPB"; transcript_type "protein_coding"; transcript_status "KNOWN"; transcript_name "GMPPB-203"; exon_number "3"; exon_id "ENSE00003551476.1"; talon_gene "10143"; talon_transcript "37276"; talon_exon "179081"; ccdsid "CCDS2803.1"; exon_status "KNOWN"; level "2"; protein_id "ENSP00000418565.1"; source "HAVANA"; tag "CCDS";
chr3	HAVANA	exon	49723254	49723302	.	-	.	gene_id "ENSG00000173540.12"; transcript_id "ENST00000480687.5"; gene_type "protein_coding"; gene_status "KNOWN"; gene_name "GMPPB"; transcript_type "protein_coding"; transcript_status "KNOWN"; transcript_name "GMPPB-203"; exon_number "4"; exon_id "ENSE00003626554.1"; talon_gene "10143"; talon_transcript "37276"; talon_exon "179083"; ccdsid "CCDS2803.1"; exon_status "KNOWN"; level "2"; protein_id "ENSP00000418565.1"; source "HAVANA"; tag "CCDS";
chr3	HAVANA	exon	49722972	49723114	.	-	.	gene_id "ENSG00000173540.12"; transcript_id "ENST00000480687.5"; gene_type "protein_coding"; gene_status "KNOWN"; gene_name "GMPPB"; transcript_type "protein_coding"; transcript_status "KNOWN"; transcript_name "GMPPB-203"; exon_number "5"; exon_id "ENSE00003460021.1"; talon_gene "10143"; talon_transcript "37276"; talon_exon "179085"; ccdsid "CCDS2803.1"; exon_status "KNOWN"; level "2"; protein_id "ENSP00000418565.1"; source "HAVANA"; tag "CCDS";
chr3	HAVANA	exon	49722596	49722754	.	-	.	gene_id "ENSG00000173540.12"; transcript_id "ENST00000480687.5"; gene_type "protein_coding"; gene_status "KNOWN"; gene_name "GMPPB"; transcript_type "protein_coding"; transcript_status "KNOWN"; transcript_name "GMPPB-203"; exon_number "6"; exon_id "ENSE00003576200.1"; talon_gene "10143"; talon_transcript "37276"; talon_exon "179087"; ccdsid "CCDS2803.1"; exon_status "KNOWN"; level "2"; protein_id "ENSP00000418565.1"; source "HAVANA"; tag "CCDS";
chr3	HAVANA	exon	49722432	49722510	.	-	.	gene_id "ENSG00000173540.12"; transcript_id "ENST00000480687.5"; gene_type "protein_coding"; gene_status "KNOWN"; gene_name "GMPPB"; transcript_type "protein_coding"; transcript_status "KNOWN"; transcript_name "GMPPB-203"; exon_number "7"; exon_id "ENSE00003657344.1"; talon_gene "10143"; talon_transcript "37276"; talon_exon "179089"; ccdsid "CCDS2803.1"; exon_status "KNOWN"; level "2"; protein_id "ENSP00000418565.1"; source "HAVANA"; tag "CCDS";
chr3	HAVANA	exon	49722231	49722358	.	-	.	gene_id "ENSG00000173540.12"; transcript_id "ENST00000480687.5"; gene_type "protein_coding"; gene_status "KNOWN"; gene_name "GMPPB"; transcript_type "protein_coding"; transcript_status "KNOWN"; transcript_name "GMPPB-203"; exon_number "8"; exon_id "ENSE00003535881.1"; talon_gene "10143"; talon_transcript "37276"; talon_exon "179091"; ccdsid "CCDS2803.1"; exon_status "KNOWN"; level "2"; protein_id "ENSP00000418565.1"; source "HAVANA"; tag "CCDS";
chr3	HAVANA	exon	49721965	49722147	.	-	.	gene_id "ENSG00000173540.12"; transcript_id "ENST00000480687.5"; gene_type "protein_coding"; gene_status "KNOWN"; gene_name "GMPPB"; transcript_type "protein_coding"; transcript_status "KNOWN"; transcript_name "GMPPB-203"; exon_number "9"; exon_id "ENSE00003512426.1"; talon_gene "10143"; talon_transcript "37276"; talon_exon "179093"; ccdsid "CCDS2803.1"; exon_status "KNOWN"; level "2"; protein_id "ENSP00000418565.1"; source "HAVANA"; tag "CCDS";
chr3	HAVANA	exon	49716844	49721883	.	-	.	gene_id "ENSG00000173540.12"; transcript_id "ENST00000480687.5"; gene_type "protein_coding"; gene_status "KNOWN"; gene_name "GMPPB"; transcript_type "protein_coding"; transcript_status "KNOWN"; transcript_name "GMPPB-203"; exon_number "10"; exon_id "ENSE00003658191.1"; talon_gene "10143"; talon_transcript "37276"; talon_exon "179095"; ccdsid "CCDS2803.1"; exon_status "KNOWN"; level "2"; protein_id "ENSP00000418565.1"; source "HAVANA"; tag "CCDS";
chr3	HAVANA	transcript	49719924	49723951	.	-	.	gene_id "ENSG00000173540.12"; transcript_id "ENST00000308375.10"; gene_name "GMPPB"; gene_status "KNOWN"; gene_type "protein_coding"; transcript_type "protein_coding"; transcript_status "KNOWN"; transcript_name "GMPPB-201"; talon_gene "10143"; talon_transcript "37277"; ccdsid "CCDS2802.1"; havana_transcript "OTTHUMT00000350292.1"; level "2"; protein_id "ENSP00000309092.6"; source "HAVANA"; tag "CCDS"; transcript_support_level "2";
chr3	HAVANA	exon	49723598	49723951	.	-	.	gene_id "ENSG00000173540.12"; transcript_id "ENST00000308375.10"; gene_type "protein_coding"; gene_status "KNOWN"; gene_name "GMPPB"; transcript_type "protein_coding"; transcript_status "KNOWN"; transcript_name "GMPPB-201"; exon_number "1"; exon_id "ENSE00001208277.3"; talon_gene "10143"; talon_transcript "37277"; talon_exon "179096"; ccdsid "CCDS2802.1"; exon_status "KNOWN"; level "2"; protein_id "ENSP00000309092.6"; source "HAVANA"; tag "CCDS";
chr3	HAVANA	exon	49723392	49723472	.	-	.	gene_id "ENSG00000173540.12"; transcript_id "ENST00000308375.10"; gene_type "protein_coding"; gene_status "KNOWN"; gene_name "GMPPB"; transcript_type "protein_coding"; transcript_status "KNOWN"; transcript_name "GMPPB-201"; exon_number "2"; exon_id "ENSE00003551476.1"; talon_gene "10143"; talon_transcript "37277"; talon_exon "179081"; ccdsid "CCDS2803.1"; exon_status "KNOWN"; level "2"; protein_id "ENSP00000418565.1"; source "HAVANA"; tag "CCDS";
chr3	HAVANA	exon	49723254	49723302	.	-	.	gene_id "ENSG00000173540.12"; transcript_id "ENST00000308375.10"; gene_type "protein_coding"; gene_status "KNOWN"; gene_name "GMPPB"; transcript_type "protein_coding"; transcript_status "KNOWN"; transcript_name "GMPPB-201"; exon_number "3"; exon_id "ENSE00003626554.1"; talon_gene "10143"; talon_transcript "37277"; talon_exon "179083"; ccdsid "CCDS2803.1"; exon_status "KNOWN"; level "2"; protein_id "ENSP00000418565.1"; source "HAVANA"; tag "CCDS";
chr3	HAVANA	exon	49722972	49723114	.	-	.	gene_id "ENSG00000173540.12"; transcript_id "ENST00000308375.10"; gene_type "protein_coding"; gene_status "KNOWN"; gene_name "GMPPB"; transcript_type "protein_coding"; transcript_status "KNOWN"; transcript_name "GMPPB-201"; exon_number "4"; exon_id "ENSE00003460021.1"; talon_gene "10143"; talon_transcript "37277"; talon_exon "179085"; ccdsid "CCDS2803.1"; exon_status "KNOWN"; level "2"; protein_id "ENSP00000418565.1"; source "HAVANA"; tag "CCDS";
chr3	HAVANA	exon	49722596	49722754	.	-	.	gene_id "ENSG00000173540.12"; transcript_id "ENST00000308375.10"; gene_type "protein_coding"; gene_status "KNOWN"; gene_name "GMPPB"; transcript_type "protein_coding"; transcript_status "KNOWN"; transcript_name "GMPPB-201"; exon_number "5"; exon_id "ENSE00003576200.1"; talon_gene "10143"; talon_transcript "37277"; talon_exon "179087"; ccdsid "CCDS2803.1"; exon_status "KNOWN"; level "2"; protein_id "ENSP00000418565.1"; source "HAVANA"; tag "CCDS";
chr3	HAVANA	exon	49722432	49722510	.	-	.	gene_id "ENSG00000173540.12"; transcript_id "ENST00000308375.10"; gene_type "protein_coding"; gene_status "KNOWN"; gene_name "GMPPB"; transcript_type "protein_coding"; transcript_status "KNOWN"; transcript_name "GMPPB-201"; exon_number "6"; exon_id "ENSE00003657344.1"; talon_gene "10143"; talon_transcript "37277"; talon_exon "179089"; ccdsid "CCDS2803.1"; exon_status "KNOWN"; level "2"; protein_id "ENSP00000418565.1"; source "HAVANA"; tag "CCDS";
chr3	HAVANA	exon	49722231	49722358	.	-	.	gene_id "ENSG00000173540.12"; transcript_id "ENST00000308375.10"; gene_type "protein_coding"; gene_status "KNOWN"; gene_name "GMPPB"; transcript_type "protein_coding"; transcript_status "KNOWN"; transcript_name "GMPPB-201"; exon_number "7"; exon_id "ENSE00003535881.1"; talon_gene "10143"; talon_transcript "37277"; talon_exon "179091"; ccdsid "CCDS2803.1"; exon_status "KNOWN"; level "2"; protein_id "ENSP00000418565.1"; source "HAVANA"; tag "CCDS";
chr3	HAVANA	exon	49719924	49722147	.	-	.	gene_id "ENSG00000173540.12"; transcript_id "ENST00000308375.10"; gene_type "protein_coding"; gene_status "KNOWN"; gene_name "GMPPB"; transcript_type "protein_coding"; transcript_status "KNOWN"; transcript_name "GMPPB-201"; exon_number "8"; exon_id "ENSE00001339703.6"; talon_gene "10143"; talon_transcript "37277"; talon_exon "179097"; ccdsid "CCDS2802.1"; exon_status "KNOWN"; level "2"; protein_id "ENSP00000309092.6"; source "HAVANA"; tag "CCDS";
chr3	HAVANA	transcript	49721476	49723949	.	-	.	gene_id "ENSG00000173540.12"; transcript_id "ENST00000308388.6"; gene_name "GMPPB"; gene_status "KNOWN"; gene_type "protein_coding"; transcript_type "protein_coding"; transcript_status "KNOWN"; transcript_name "GMPPB-202"; talon_gene "10143"; talon_transcript "37278"; ccdsid "CCDS2803.1"; havana_transcript "OTTHUMT00000350293.1"; level "2"; protein_id "ENSP00000311130.6"; source "HAVANA"; tag "CCDS"; transcript_support_level "1";
chr3	HAVANA	exon	49723598	49723949	.	-	.	gene_id "ENSG00000173540.12"; transcript_id "ENST00000308388.6"; gene_type "protein_coding"; gene_status "KNOWN"; gene_name "GMPPB"; transcript_type "protein_coding"; transcript_status "KNOWN"; transcript_name "GMPPB-202"; exon_number "1"; exon_id "ENSE00001815107.1"; talon_gene "10143"; talon_transcript "37278"; talon_exon "179098"; ccdsid "CCDS2803.1"; exon_status "KNOWN"; level "2"; protein_id "ENSP00000311130.6"; source "HAVANA"; tag "CCDS";
chr3	HAVANA	exon	49723392	49723472	.	-	.	gene_id "ENSG00000173540.12"; transcript_id "ENST00000308388.6"; gene_type "protein_coding"; gene_status "KNOWN"; gene_name "GMPPB"; transcript_type "protein_coding"; transcript_status "KNOWN"; transcript_name "GMPPB-202"; exon_number "2"; exon_id "ENSE00003551476.1"; talon_gene "10143"; talon_transcript "37278"; talon_exon "179081"; ccdsid "CCDS2803.1"; exon_status "KNOWN"; level "2"; protein_id "ENSP00000418565.1"; source "HAVANA"; tag "CCDS";
chr3	HAVANA	exon	49723254	49723302	.	-	.	gene_id "ENSG00000173540.12"; transcript_id "ENST00000308388.6"; gene_type "protein_coding"; gene_status "KNOWN"; gene_name "GMPPB"; transcript_type "protein_coding"; transcript_status "KNOWN"; transcript_name "GMPPB-202"; exon_number "3"; exon_id "ENSE00003626554.1"; talon_gene "10143"; talon_transcript "37278"; talon_exon "179083"; ccdsid "CCDS2803.1"; exon_status "KNOWN"; level "2"; protein_id "ENSP00000418565.1"; source "HAVANA"; tag "CCDS";
chr3	HAVANA	exon	49722972	49723114	.	-	.	gene_id "ENSG00000173540.12"; transcript_id "ENST00000308388.6"; gene_type "protein_coding"; gene_status "KNOWN"; gene_name "GMPPB"; transcript_type "protein_coding"; transcript_status "KNOWN"; transcript_name "GMPPB-202"; exon_number "4"; exon_id "ENSE00003460021.1"; talon_gene "10143"; talon_transcript "37278"; talon_exon "179085"; ccdsid "CCDS2803.1"; exon_status "KNOWN"; level "2"; protein_id "ENSP00000418565.1"; source "HAVANA"; tag "CCDS";
chr3	HAVANA	exon	49722596	49722754	.	-	.	gene_id "ENSG00000173540.12"; transcript_id "ENST00000308388.6"; gene_type "protein_coding"; gene_status "KNOWN"; gene_name "GMPPB"; transcript_type "protein_coding"; transcript_status "KNOWN"; transcript_name "GMPPB-202"; exon_number "5"; exon_id "ENSE00003576200.1"; talon_gene "10143"; talon_transcript "37278"; talon_exon "179087"; ccdsid "CCDS2803.1"; exon_status "KNOWN"; level "2"; protein_id "ENSP00000418565.1"; source "HAVANA"; tag "CCDS";
chr3	HAVANA	exon	49722432	49722510	.	-	.	gene_id "ENSG00000173540.12"; transcript_id "ENST00000308388.6"; gene_type "protein_coding"; gene_status "KNOWN"; gene_name "GMPPB"; transcript_type "protein_coding"; transcript_status "KNOWN"; transcript_name "GMPPB-202"; exon_number "6"; exon_id "ENSE00003657344.1"; talon_gene "10143"; talon_transcript "37278"; talon_exon "179089"; ccdsid "CCDS2803.1"; exon_status "KNOWN"; level "2"; protein_id "ENSP00000418565.1"; source "HAVANA"; tag "CCDS";
chr3	HAVANA	exon	49722231	49722358	.	-	.	gene_id "ENSG00000173540.12"; transcript_id "ENST00000308388.6"; gene_type "protein_coding"; gene_status "KNOWN"; gene_name "GMPPB"; transcript_type "protein_coding"; transcript_status "KNOWN"; transcript_name "GMPPB-202"; exon_number "7"; exon_id "ENSE00003535881.1"; talon_gene "10143"; talon_transcript "37278"; talon_exon "179091"; ccdsid "CCDS2803.1"; exon_status "KNOWN"; level "2"; protein_id "ENSP00000418565.1"; source "HAVANA"; tag "CCDS";
chr3	HAVANA	exon	49721965	49722147	.	-	.	gene_id "ENSG00000173540.12"; transcript_id "ENST00000308388.6"; gene_type "protein_coding"; gene_status "KNOWN"; gene_name "GMPPB"; transcript_type "protein_coding"; transcript_status "KNOWN"; transcript_name "GMPPB-202"; exon_number "8"; exon_id "ENSE00003512426.1"; talon_gene "10143"; talon_transcript "37278"; talon_exon "179093"; ccdsid "CCDS2803.1"; exon_status "KNOWN"; level "2"; protein_id "ENSP00000418565.1"; source "HAVANA"; tag "CCDS";
chr3	HAVANA	exon	49721476	49721883	.	-	.	gene_id "ENSG00000173540.12"; transcript_id "ENST00000308388.6"; gene_type "protein_coding"; gene_status "KNOWN"; gene_name "GMPPB"; transcript_type "protein_coding"; transcript_status "KNOWN"; transcript_name "GMPPB-202"; exon_number "9"; exon_id "ENSE00001242547.6"; talon_gene "10143"; talon_transcript "37278"; talon_exon "179099"; ccdsid "CCDS2803.1"; exon_status "KNOWN"; level "2"; protein_id "ENSP00000311130.6"; source "HAVANA"; tag "CCDS";
chr3	TALON	transcript	49721476	49723943	.	-	.	gene_id "ENSG00000173540.12"; transcript_id "ENCODEHT000386232"; gene_name "GMPPB"; gene_status "KNOWN"; gene_type "protein_coding"; transcript_status "NOVEL"; transcript_name "ENCODEHT000386232"; talon_gene "10143"; talon_transcript "386232"; NNC_transcript "TRUE";
chr3	HAVANA	exon	49723598	49723943	.	-	.	gene_id "ENSG00000173540.12"; transcript_id "ENCODEHT000386232"; gene_type "protein_coding"; gene_status "KNOWN"; gene_name "GMPPB"; transcript_status "NOVEL"; transcript_name "ENCODEHT000386232"; exon_number "1"; exon_id "ENSE00001841282.1"; talon_gene "10143"; talon_transcript "386232"; talon_exon "179100"; exon_status "KNOWN"; level "2"; source "HAVANA";
chr3	HAVANA	exon	49723392	49723472	.	-	.	gene_id "ENSG00000173540.12"; transcript_id "ENCODEHT000386232"; gene_type "protein_coding"; gene_status "KNOWN"; gene_name "GMPPB"; transcript_status "NOVEL"; transcript_name "ENCODEHT000386232"; exon_number "2"; exon_id "ENSE00003551476.1"; talon_gene "10143"; talon_transcript "386232"; talon_exon "179081"; ccdsid "CCDS2803.1"; exon_status "KNOWN"; level "2"; protein_id "ENSP00000418565.1"; source "HAVANA"; tag "CCDS";
chr3	TALON	exon	49723250	49723302	.	-	.	gene_id "ENSG00000173540.12"; transcript_id "ENCODEHT000386232"; gene_type "protein_coding"; gene_status "KNOWN"; gene_name "GMPPB"; transcript_status "NOVEL"; transcript_name "ENCODEHT000386232"; exon_number "3"; exon_id "1150488"; talon_gene "10143"; talon_transcript "386232"; talon_exon "1150488"; exon_status "NOVEL";
chr3	HAVANA	exon	49722972	49723114	.	-	.	gene_id "ENSG00000173540.12"; transcript_id "ENCODEHT000386232"; gene_type "protein_coding"; gene_status "KNOWN"; gene_name "GMPPB"; transcript_status "NOVEL"; transcript_name "ENCODEHT000386232"; exon_number "4"; exon_id "ENSE00003460021.1"; talon_gene "10143"; talon_transcript "386232"; talon_exon "179085"; ccdsid "CCDS2803.1"; exon_status "KNOWN"; level "2"; protein_id "ENSP00000418565.1"; source "HAVANA"; tag "CCDS";
chr3	HAVANA	exon	49722596	49722754	.	-	.	gene_id "ENSG00000173540.12"; transcript_id "ENCODEHT000386232"; gene_type "protein_coding"; gene_status "KNOWN"; gene_name "GMPPB"; transcript_status "NOVEL"; transcript_name "ENCODEHT000386232"; exon_number "5"; exon_id "ENSE00003576200.1"; talon_gene "10143"; talon_transcript "386232"; talon_exon "179087"; ccdsid "CCDS2803.1"; exon_status "KNOWN"; level "2"; protein_id "ENSP00000418565.1"; source "HAVANA"; tag "CCDS";
chr3	HAVANA	exon	49722432	49722510	.	-	.	gene_id "ENSG00000173540.12"; transcript_id "ENCODEHT000386232"; gene_type "protein_coding"; gene_status "KNOWN"; gene_name "GMPPB"; transcript_status "NOVEL"; transcript_name "ENCODEHT000386232"; exon_number "6"; exon_id "ENSE00003657344.1"; talon_gene "10143"; talon_transcript "386232"; talon_exon "179089"; ccdsid "CCDS2803.1"; exon_status "KNOWN"; level "2"; protein_id "ENSP00000418565.1"; source "HAVANA"; tag "CCDS";
chr3	HAVANA	exon	49722231	49722358	.	-	.	gene_id "ENSG00000173540.12"; transcript_id "ENCODEHT000386232"; gene_type "protein_coding"; gene_status "KNOWN"; gene_name "GMPPB"; transcript_status "NOVEL"; transcript_name "ENCODEHT000386232"; exon_number "7"; exon_id "ENSE00003535881.1"; talon_gene "10143"; talon_transcript "386232"; talon_exon "179091"; ccdsid "CCDS2803.1"; exon_status "KNOWN"; level "2"; protein_id "ENSP00000418565.1"; source "HAVANA"; tag "CCDS";
chr3	HAVANA	exon	49721965	49722147	.	-	.	gene_id "ENSG00000173540.12"; transcript_id "ENCODEHT000386232"; gene_type "protein_coding"; gene_status "KNOWN"; gene_name "GMPPB"; transcript_status "NOVEL"; transcript_name "ENCODEHT000386232"; exon_number "8"; exon_id "ENSE00003512426.1"; talon_gene "10143"; talon_transcript "386232"; talon_exon "179093"; ccdsid "CCDS2803.1"; exon_status "KNOWN"; level "2"; protein_id "ENSP00000418565.1"; source "HAVANA"; tag "CCDS";
chr3	HAVANA	exon	49721476	49721883	.	-	.	gene_id "ENSG00000173540.12"; transcript_id "ENCODEHT000386232"; gene_type "protein_coding"; gene_status "KNOWN"; gene_name "GMPPB"; transcript_status "NOVEL"; transcript_name "ENCODEHT000386232"; exon_number "9"; exon_id "ENSE00001242547.6"; talon_gene "10143"; talon_transcript "386232"; talon_exon "179099"; ccdsid "CCDS2803.1"; exon_status "KNOWN"; level "2"; protein_id "ENSP00000311130.6"; source "HAVANA"; tag "CCDS";
chr3	HAVANA	gene	49724294	49786540	.	-	.	gene_id "ENSG00000176095.11"; gene_name "IP6K1"; gene_status "KNOWN"; gene_type "protein_coding"; talon_gene "10144"; havana_gene "OTTHUMG00000158197.1"; level "1";
chr3	HAVANA	transcript	49724294	49786527	.	-	.	gene_id "ENSG00000176095.11"; transcript_id "ENST00000321599.8"; gene_name "IP6K1"; gene_status "KNOWN"; gene_type "protein_coding"; transcript_type "protein_coding"; transcript_status "KNOWN"; transcript_name "IP6K1-201"; talon_gene "10144"; talon_transcript "37281"; ccdsid "CCDS33760.1"; havana_transcript "OTTHUMT00000350380.1"; level "2"; protein_id "ENSP00000323780.4"; source "HAVANA"; tag "CCDS"; transcript_support_level "1";
chr3	HAVANA	exon	49786354	49786527	.	-	.	gene_id "ENSG00000176095.11"; transcript_id "ENST00000321599.8"; gene_type "protein_coding"; gene_status "KNOWN"; gene_name "IP6K1"; transcript_type "protein_coding"; transcript_status "KNOWN"; transcript_name "IP6K1-201"; exon_number "1"; exon_id "ENSE00001868562.1"; talon_gene "10144"; talon_transcript "37281"; talon_exon "179106"; ccdsid "CCDS33760.1"; exon_status "KNOWN"; level "2"; protein_id "ENSP00000323780.4"; source "HAVANA"; tag "CCDS";
chr3	ENSEMBL	exon	49747818	49748168	.	-	.	gene_id "ENSG00000176095.11"; transcript_id "ENST00000321599.8"; gene_type "protein_coding"; gene_status "KNOWN"; gene_name "IP6K1"; transcript_type "protein_coding"; transcript_status "KNOWN"; transcript_name "IP6K1-201"; exon_number "2"; exon_id "ENSE00003509511.1"; talon_gene "10144"; talon_transcript "37281"; talon_exon "179108"; ccdsid "CCDS33760.1"; exon_status "KNOWN"; level "3"; protein_id "ENSP00000482032.1"; source "ENSEMBL"; tag "CCDS";
chr3	ENSEMBL	exon	49738212	49738422	.	-	.	gene_id "ENSG00000176095.11"; transcript_id "ENST00000321599.8"; gene_type "protein_coding"; gene_status "KNOWN"; gene_name "IP6K1"; transcript_type "protein_coding"; transcript_status "KNOWN"; transcript_name "IP6K1-201"; exon_number "3"; exon_id "ENSE00003567137.1"; talon_gene "10144"; talon_transcript "37281"; talon_exon "179110"; ccdsid "CCDS33760.1"; exon_status "KNOWN"; level "3"; protein_id "ENSP00000482032.1"; source "ENSEMBL"; tag "CCDS";
chr3	ENSEMBL	exon	49732791	49732972	.	-	.	gene_id "ENSG00000176095.11"; transcript_id "ENST00000321599.8"; gene_type "protein_coding"; gene_status "KNOWN"; gene_name "IP6K1"; transcript_type "protein_coding"; transcript_status "KNOWN"; transcript_name "IP6K1-201"; exon_number "4"; exon_id "ENSE00003485470.1"; talon_gene "10144"; talon_transcript "37281"; talon_exon "179112"; ccdsid "CCDS33760.1"; exon_status "KNOWN"; level "3"; protein_id "ENSP00000482032.1"; source "ENSEMBL"; tag "CCDS";
chr3	ENSEMBL	exon	49728103	49728278	.	-	.	gene_id "ENSG00000176095.11"; transcript_id "ENST00000321599.8"; gene_type "protein_coding"; gene_status "KNOWN"; gene_name "IP6K1"; transcript_type "protein_coding"; transcript_status "KNOWN"; transcript_name "IP6K1-201"; exon_number "5"; exon_id "ENSE00001242677.1"; talon_gene "10144"; talon_transcript "37281"; talon_exon "179114"; ccdsid "CCDS33760.1"; exon_status "KNOWN"; level "3"; protein_id "ENSP00000482032.1"; source "ENSEMBL"; tag "CCDS";
chr3	HAVANA	exon	49724294	49727655	.	-	.	gene_id "ENSG00000176095.11"; transcript_id "ENST00000321599.8"; gene_type "protein_coding"; gene_status "KNOWN"; gene_name "IP6K1"; transcript_type "protein_coding"; transcript_status "KNOWN"; transcript_name "IP6K1-201"; exon_number "6"; exon_id "ENSE00001856162.1"; talon_gene "10144"; talon_transcript "37281"; talon_exon "179116"; ccdsid "CCDS33760.1"; exon_status "KNOWN"; level "2"; protein_id "ENSP00000323780.4"; source "HAVANA"; tag "CCDS";
chr3	ENSEMBL	transcript	49724295	49786540	.	-	.	gene_id "ENSG00000176095.11"; transcript_id "ENST00000395238.5"; gene_name "IP6K1"; gene_status "KNOWN"; gene_type "protein_coding"; transcript_type "protein_coding"; transcript_status "KNOWN"; transcript_name "IP6K1-202"; talon_gene "10144"; talon_transcript "37283"; ccdsid "CCDS43092.1"; level "3"; protein_id "ENSP00000378659.1"; source "ENSEMBL"; tag "CCDS"; transcript_support_level "3";
chr3	HAVANA	exon	49786354	49786540	.	-	.	gene_id "ENSG00000176095.11"; transcript_id "ENST00000395238.5"; gene_type "protein_coding"; gene_status "KNOWN"; gene_name "IP6K1"; transcript_type "protein_coding"; transcript_status "KNOWN"; transcript_name "IP6K1-202"; exon_number "1"; exon_id "ENSE00001290941.2"; talon_gene "10144"; talon_transcript "37283"; talon_exon "179120"; ccdsid "CCDS43092.1"; exon_status "KNOWN"; level "1"; protein_id "ENSP00000420467.1"; source "HAVANA"; tag "exp_conf";
chr3	ENSEMBL	exon	49738212	49738422	.	-	.	gene_id "ENSG00000176095.11"; transcript_id "ENST00000395238.5"; gene_type "protein_coding"; gene_status "KNOWN"; gene_name "IP6K1"; transcript_type "protein_coding"; transcript_status "KNOWN"; transcript_name "IP6K1-202"; exon_number "2"; exon_id "ENSE00003567137.1"; talon_gene "10144"; talon_transcript "37283"; talon_exon "179110"; ccdsid "CCDS33760.1"; exon_status "KNOWN"; level "3"; protein_id "ENSP00000482032.1"; source "ENSEMBL"; tag "CCDS";
chr3	ENSEMBL	exon	49732791	49732972	.	-	.	gene_id "ENSG00000176095.11"; transcript_id "ENST00000395238.5"; gene_type "protein_coding"; gene_status "KNOWN"; gene_name "IP6K1"; transcript_type "protein_coding"; transcript_status "KNOWN"; transcript_name "IP6K1-202"; exon_number "3"; exon_id "ENSE00003485470.1"; talon_gene "10144"; talon_transcript "37283"; talon_exon "179112"; ccdsid "CCDS33760.1"; exon_status "KNOWN"; level "3"; protein_id "ENSP00000482032.1"; source "ENSEMBL"; tag "CCDS";
chr3	ENSEMBL	exon	49728103	49728278	.	-	.	gene_id "ENSG00000176095.11"; transcript_id "ENST00000395238.5"; gene_type "protein_coding"; gene_status "KNOWN"; gene_name "IP6K1"; transcript_type "protein_coding"; transcript_status "KNOWN"; transcript_name "IP6K1-202"; exon_number "4"; exon_id "ENSE00001242677.1"; talon_gene "10144"; talon_transcript "37283"; talon_exon "179114"; ccdsid "CCDS33760.1"; exon_status "KNOWN"; level "3"; protein_id "ENSP00000482032.1"; source "ENSEMBL"; tag "CCDS";
chr3	ENSEMBL	exon	49724295	49727655	.	-	.	gene_id "ENSG00000176095.11"; transcript_id "ENST00000395238.5"; gene_type "protein_coding"; gene_status "KNOWN"; gene_name "IP6K1"; transcript_type "protein_coding"; transcript_status "KNOWN"; transcript_name "IP6K1-202"; exon_number "5"; exon_id "ENSE00001324668.1"; talon_gene "10144"; talon_transcript "37283"; talon_exon "179119"; ccdsid "CCDS33760.1"; exon_status "KNOWN"; level "3"; protein_id "ENSP00000482032.1"; source "ENSEMBL"; tag "CCDS";
chr3	HAVANA	gene	49803254	49805030	.	+	.	gene_id "ENSG00000185614.4"; gene_name "INKA1"; gene_status "KNOWN"; gene_type "protein_coding"; talon_gene "10148"; havana_gene "OTTHUMG00000158268.1"; level "2";
chr3	HAVANA	transcript	49803254	49805030	.	+	.	gene_id "ENSG00000185614.4"; transcript_id "ENST00000333323.4"; gene_name "INKA1"; gene_status "KNOWN"; gene_type "protein_coding"; transcript_type "protein_coding"; transcript_status "KNOWN"; transcript_name "INKA1-201"; talon_gene "10148"; talon_transcript "37298"; ccdsid "CCDS2804.1"; havana_transcript "OTTHUMT00000350514.1"; level "2"; protein_id "ENSP00000329735.4"; source "HAVANA"; tag "CCDS"; transcript_support_level "1";
chr3	HAVANA	exon	49803254	49803443	.	+	.	gene_id "ENSG00000185614.4"; transcript_id "ENST00000333323.4"; gene_type "protein_coding"; gene_status "KNOWN"; gene_name "INKA1"; transcript_type "protein_coding"; transcript_status "KNOWN"; transcript_name "INKA1-201"; exon_number "1"; exon_id "ENSE00001291707.3"; talon_gene "10148"; talon_transcript "37298"; talon_exon "179185"; ccdsid "CCDS2804.1"; exon_status "KNOWN"; level "2"; protein_id "ENSP00000329735.4"; source "HAVANA"; tag "CCDS";
chr3	HAVANA	exon	49804181	49805030	.	+	.	gene_id "ENSG00000185614.4"; transcript_id "ENST00000333323.4"; gene_type "protein_coding"; gene_status "KNOWN"; gene_name "INKA1"; transcript_type "protein_coding"; transcript_status "KNOWN"; transcript_name "INKA1-201"; exon_number "2"; exon_id "ENSE00001311824.5"; talon_gene "10148"; talon_transcript "37298"; talon_exon "179187"; ccdsid "CCDS2804.1"; exon_status "KNOWN"; level "2"; protein_id "ENSP00000329735.4"; source "HAVANA"; tag "CCDS";
chr3	HAVANA	gene	49805207	49806290	.	-	.	gene_id "ENSG00000182179.12"; gene_name "UBA7"; gene_status "KNOWN"; gene_type "protein_coding"; talon_gene "10149"; havana_gene "OTTHUMG00000158267.2"; level "2"; tag "ncRNA_host";
chr3	HAVANA	transcript	49805207	49813946	.	-	.	gene_id "ENSG00000182179.12"; transcript_id "ENST00000333486.3"; gene_name "UBA7"; gene_status "KNOWN"; gene_type "protein_coding"; transcript_type "protein_coding"; transcript_status "KNOWN"; transcript_name "UBA7-201"; talon_gene "10149"; talon_transcript "37299"; ccdsid "CCDS2805.1"; havana_transcript "OTTHUMT00000350503.1"; level "2"; protein_id "ENSP00000333266.3"; source "HAVANA"; tag "CCDS"; transcript_support_level "1";
chr3	HAVANA	exon	49813732	49813946	.	-	.	gene_id "ENSG00000182179.12"; transcript_id "ENST00000333486.3"; gene_type "protein_coding"; gene_status "KNOWN"; gene_name "UBA7"; transcript_type "protein_coding"; transcript_status "KNOWN"; transcript_name "UBA7-201"; exon_number "1"; exon_id "ENSE00001390269.2"; talon_gene "10149"; talon_transcript "37299"; talon_exon "179188"; ccdsid "CCDS2805.1"; exon_status "KNOWN"; level "2"; protein_id "ENSP00000333266.3"; source "HAVANA"; tag "CCDS";
chr3	HAVANA	exon	49813479	49813647	.	-	.	gene_id "ENSG00000182179.12"; transcript_id "ENST00000333486.3"; gene_type "protein_coding"; gene_status "KNOWN"; gene_name "UBA7"; transcript_type "protein_coding"; transcript_status "KNOWN"; transcript_name "UBA7-201"; exon_number "2"; exon_id "ENSE00003472931.1"; talon_gene "10149"; talon_transcript "37299"; talon_exon "179190"; ccdsid "CCDS2805.1"; exon_status "KNOWN"; level "2"; protein_id "ENSP00000333266.3"; source "HAVANA"; tag "CCDS";
chr3	HAVANA	exon	49813249	49813383	.	-	.	gene_id "ENSG00000182179.12"; transcript_id "ENST00000333486.3"; gene_type "protein_coding"; gene_status "KNOWN"; gene_name "UBA7"; transcript_type "protein_coding"; transcript_status "KNOWN"; transcript_name "UBA7-201"; exon_number "3"; exon_id "ENSE00003576146.1"; talon_gene "10149"; talon_transcript "37299"; talon_exon "179192"; ccdsid "CCDS2805.1"; exon_status "KNOWN"; level "2"; protein_id "ENSP00000333266.3"; source "HAVANA"; tag "CCDS";
chr3	HAVANA	exon	49813062	49813168	.	-	.	gene_id "ENSG00000182179.12"; transcript_id "ENST00000333486.3"; gene_type "protein_coding"; gene_status "KNOWN"; gene_name "UBA7"; transcript_type "protein_coding"; transcript_status "KNOWN"; transcript_name "UBA7-201"; exon_number "4"; exon_id "ENSE00003501998.1"; talon_gene "10149"; talon_transcript "37299"; talon_exon "179194"; ccdsid "CCDS2805.1"; exon_status "KNOWN"; level "2"; protein_id "ENSP00000333266.3"; source "HAVANA"; tag "CCDS";
chr3	HAVANA	exon	49812648	49812738	.	-	.	gene_id "ENSG00000182179.12"; transcript_id "ENST00000333486.3"; gene_type "protein_coding"; gene_status "KNOWN"; gene_name "UBA7"; transcript_type "protein_coding"; transcript_status "KNOWN"; transcript_name "UBA7-201"; exon_number "5"; exon_id "ENSE00001296922.1"; talon_gene "10149"; talon_transcript "37299"; talon_exon "179196"; ccdsid "CCDS2805.1"; exon_status "KNOWN"; level "2"; protein_id "ENSP00000333266.3"; source "HAVANA"; tag "CCDS";
chr3	HAVANA	exon	49812408	49812543	.	-	.	gene_id "ENSG00000182179.12"; transcript_id "ENST00000333486.3"; gene_type "protein_coding"; gene_status "KNOWN"; gene_name "UBA7"; transcript_type "protein_coding"; transcript_status "KNOWN"; transcript_name "UBA7-201"; exon_number "6"; exon_id "ENSE00001317890.1"; talon_gene "10149"; talon_transcript "37299"; talon_exon "179198"; ccdsid "CCDS2805.1"; exon_status "KNOWN"; level "2"; protein_id "ENSP00000333266.3"; source "HAVANA"; tag "CCDS";
chr3	HAVANA	exon	49812109	49812206	.	-	.	gene_id "ENSG00000182179.12"; transcript_id "ENST00000333486.3"; gene_type "protein_coding"; gene_status "KNOWN"; gene_name "UBA7"; transcript_type "protein_coding"; transcript_status "KNOWN"; transcript_name "UBA7-201"; exon_number "7"; exon_id "ENSE00003677778.1"; talon_gene "10149"; talon_transcript "37299"; talon_exon "179200"; ccdsid "CCDS2805.1"; exon_status "KNOWN"; level "2"; protein_id "ENSP00000333266.3"; source "HAVANA"; tag "CCDS";
chr3	HAVANA	exon	49811870	49812016	.	-	.	gene_id "ENSG00000182179.12"; transcript_id "ENST00000333486.3"; gene_type "protein_coding"; gene_status "KNOWN"; gene_name "UBA7"; transcript_type "protein_coding"; transcript_status "KNOWN"; transcript_name "UBA7-201"; exon_number "8"; exon_id "ENSE00001319543.1"; talon_gene "10149"; talon_transcript "37299"; talon_exon "179202"; ccdsid "CCDS2805.1"; exon_status "KNOWN"; level "2"; protein_id "ENSP00000333266.3"; source "HAVANA"; tag "CCDS";
chr3	HAVANA	exon	49811273	49811455	.	-	.	gene_id "ENSG00000182179.12"; transcript_id "ENST00000333486.3"; gene_type "protein_coding"; gene_status "KNOWN"; gene_name "UBA7"; transcript_type "protein_coding"; transcript_status "KNOWN"; transcript_name "UBA7-201"; exon_number "9"; exon_id "ENSE00003477747.1"; talon_gene "10149"; talon_transcript "37299"; talon_exon "179204"; ccdsid "CCDS2805.1"; exon_status "KNOWN"; level "2"; protein_id "ENSP00000333266.3"; source "HAVANA"; tag "CCDS";
chr3	HAVANA	exon	49810984	49811091	.	-	.	gene_id "ENSG00000182179.12"; transcript_id "ENST00000333486.3"; gene_type "protein_coding"; gene_status "KNOWN"; gene_name "UBA7"; transcript_type "protein_coding"; transcript_status "KNOWN"; transcript_name "UBA7-201"; exon_number "10"; exon_id "ENSE00003524556.1"; talon_gene "10149"; talon_transcript "37299"; talon_exon "179206"; ccdsid "CCDS2805.1"; exon_status "KNOWN"; level "2"; protein_id "ENSP00000333266.3"; source "HAVANA"; tag "CCDS";
chr3	HAVANA	exon	49810752	49810832	.	-	.	gene_id "ENSG00000182179.12"; transcript_id "ENST00000333486.3"; gene_type "protein_coding"; gene_status "KNOWN"; gene_name "UBA7"; transcript_type "protein_coding"; transcript_status "KNOWN"; transcript_name "UBA7-201"; exon_number "11"; exon_id "ENSE00003460711.1"; talon_gene "10149"; talon_transcript "37299"; talon_exon "179208"; ccdsid "CCDS2805.1"; exon_status "KNOWN"; level "2"; protein_id "ENSP00000333266.3"; source "HAVANA"; tag "CCDS";
chr3	HAVANA	exon	49810517	49810672	.	-	.	gene_id "ENSG00000182179.12"; transcript_id "ENST00000333486.3"; gene_type "protein_coding"; gene_status "KNOWN"; gene_name "UBA7"; transcript_type "protein_coding"; transcript_status "KNOWN"; transcript_name "UBA7-201"; exon_number "12"; exon_id "ENSE00001302228.1"; talon_gene "10149"; talon_transcript "37299"; talon_exon "179210"; ccdsid "CCDS2805.1"; exon_status "KNOWN"; level "2"; protein_id "ENSP00000333266.3"; source "HAVANA"; tag "CCDS";
chr3	HAVANA	exon	49810263	49810428	.	-	.	gene_id "ENSG00000182179.12"; transcript_id "ENST00000333486.3"; gene_type "protein_coding"; gene_status "KNOWN"; gene_name "UBA7"; transcript_type "protein_coding"; transcript_status "KNOWN"; transcript_name "UBA7-201"; exon_number "13"; exon_id "ENSE00001327136.1"; talon_gene "10149"; talon_transcript "37299"; talon_exon "179212"; ccdsid "CCDS2805.1"; exon_status "KNOWN"; level "2"; protein_id "ENSP00000333266.3"; source "HAVANA"; tag "CCDS";
chr3	HAVANA	exon	49809978	49810183	.	-	.	gene_id "ENSG00000182179.12"; transcript_id "ENST00000333486.3"; gene_type "protein_coding"; gene_status "KNOWN"; gene_name "UBA7"; transcript_type "protein_coding"; transcript_status "KNOWN"; transcript_name "UBA7-201"; exon_number "14"; exon_id "ENSE00001305417.1"; talon_gene "10149"; talon_transcript "37299"; talon_exon "179214"; ccdsid "CCDS2805.1"; exon_status "KNOWN"; level "2"; protein_id "ENSP00000333266.3"; source "HAVANA"; tag "CCDS";
chr3	HAVANA	exon	49809815	49809879	.	-	.	gene_id "ENSG00000182179.12"; transcript_id "ENST00000333486.3"; gene_type "protein_coding"; gene_status "KNOWN"; gene_name "UBA7"; transcript_type "protein_coding"; transcript_status "KNOWN"; transcript_name "UBA7-201"; exon_number "15"; exon_id "ENSE00003526651.1"; talon_gene "10149"; talon_transcript "37299"; talon_exon "179216"; ccdsid "CCDS2805.1"; exon_status "KNOWN"; level "2"; protein_id "ENSP00000333266.3"; source "HAVANA"; tag "CCDS";
chr3	HAVANA	exon	49809542	49809725	.	-	.	gene_id "ENSG00000182179.12"; transcript_id "ENST00000333486.3"; gene_type "protein_coding"; gene_status "KNOWN"; gene_name "UBA7"; transcript_type "protein_coding"; transcript_status "KNOWN"; transcript_name "UBA7-201"; exon_number "16"; exon_id "ENSE00001309957.1"; talon_gene "10149"; talon_transcript "37299"; talon_exon "179218"; ccdsid "CCDS2805.1"; exon_status "KNOWN"; level "2"; protein_id "ENSP00000333266.3"; source "HAVANA"; tag "CCDS";
chr3	HAVANA	exon	49809390	49809464	.	-	.	gene_id "ENSG00000182179.12"; transcript_id "ENST00000333486.3"; gene_type "protein_coding"; gene_status "KNOWN"; gene_name "UBA7"; transcript_type "protein_coding"; transcript_status "KNOWN"; transcript_name "UBA7-201"; exon_number "17"; exon_id "ENSE00001315668.1"; talon_gene "10149"; talon_transcript "37299"; talon_exon "179220"; ccdsid "CCDS2805.1"; exon_status "KNOWN"; level "2"; protein_id "ENSP00000333266.3"; source "HAVANA"; tag "CCDS";
chr3	HAVANA	exon	49808976	49809159	.	-	.	gene_id "ENSG00000182179.12"; transcript_id "ENST00000333486.3"; gene_type "protein_coding"; gene_status "KNOWN"; gene_name "UBA7"; transcript_type "protein_coding"; transcript_status "KNOWN"; transcript_name "UBA7-201"; exon_number "18"; exon_id "ENSE00003583075.1"; talon_gene "10149"; talon_transcript "37299"; talon_exon "179222"; ccdsid "CCDS2805.1"; exon_status "KNOWN"; level "2"; protein_id "ENSP00000333266.3"; source "HAVANA"; tag "CCDS";
chr3	HAVANA	exon	49808386	49808468	.	-	.	gene_id "ENSG00000182179.12"; transcript_id "ENST00000333486.3"; gene_type "protein_coding"; gene_status "KNOWN"; gene_name "UBA7"; transcript_type "protein_coding"; transcript_status "KNOWN"; transcript_name "UBA7-201"; exon_number "19"; exon_id "ENSE00003623921.1"; talon_gene "10149"; talon_transcript "37299"; talon_exon "179224"; ccdsid "CCDS2805.1"; exon_status "KNOWN"; level "2"; protein_id "ENSP00000333266.3"; source "HAVANA"; tag "CCDS";
chr3	HAVANA	exon	49808020	49808112	.	-	.	gene_id "ENSG00000182179.12"; transcript_id "ENST00000333486.3"; gene_type "protein_coding"; gene_status "KNOWN"; gene_name "UBA7"; transcript_type "protein_coding"; transcript_status "KNOWN"; transcript_name "UBA7-201"; exon_number "20"; exon_id "ENSE00001308226.1"; talon_gene "10149"; talon_transcript "37299"; talon_exon "179226"; ccdsid "CCDS2805.1"; exon_status "KNOWN"; level "2"; protein_id "ENSP00000333266.3"; source "HAVANA"; tag "CCDS";
chr3	HAVANA	exon	49807736	49807927	.	-	.	gene_id "ENSG00000182179.12"; transcript_id "ENST00000333486.3"; gene_type "protein_coding"; gene_status "KNOWN"; gene_name "UBA7"; transcript_type "protein_coding"; transcript_status "KNOWN"; transcript_name "UBA7-201"; exon_number "21"; exon_id "ENSE00001329222.1"; talon_gene "10149"; talon_transcript "37299"; talon_exon "179228"; ccdsid "CCDS2805.1"; exon_status "KNOWN"; level "2"; protein_id "ENSP00000333266.3"; source "HAVANA"; tag "CCDS";
chr3	HAVANA	exon	49806073	49806165	.	-	.	gene_id "ENSG00000182179.12"; transcript_id "ENST00000333486.3"; gene_type "protein_coding"; gene_status "KNOWN"; gene_name "UBA7"; transcript_type "protein_coding"; transcript_status "KNOWN"; transcript_name "UBA7-201"; exon_number "22"; exon_id "ENSE00001306981.1"; talon_gene "10149"; talon_transcript "37299"; talon_exon "179230"; ccdsid "CCDS2805.1"; exon_status "KNOWN"; level "2"; protein_id "ENSP00000333266.3"; source "HAVANA"; tag "CCDS";
chr3	HAVANA	exon	49805897	49805997	.	-	.	gene_id "ENSG00000182179.12"; transcript_id "ENST00000333486.3"; gene_type "protein_coding"; gene_status "KNOWN"; gene_name "UBA7"; transcript_type "protein_coding"; transcript_status "KNOWN"; transcript_name "UBA7-201"; exon_number "23"; exon_id "ENSE00001290993.1"; talon_gene "10149"; talon_transcript "37299"; talon_exon "179232"; ccdsid "CCDS2805.1"; exon_status "KNOWN"; level "2"; protein_id "ENSP00000333266.3"; source "HAVANA"; tag "CCDS";
chr3	HAVANA	exon	49805207	49805437	.	-	.	gene_id "ENSG00000182179.12"; transcript_id "ENST00000333486.3"; gene_type "protein_coding"; gene_status "KNOWN"; gene_name "UBA7"; transcript_type "protein_coding"; transcript_status "KNOWN"; transcript_name "UBA7-201"; exon_number "24"; exon_id "ENSE00001310351.3"; talon_gene "10149"; talon_transcript "37299"; talon_exon "179234"; ccdsid "CCDS2805.1"; exon_status "KNOWN"; level "2"; protein_id "ENSP00000333266.3"; source "HAVANA"; tag "CCDS";
chr3	HAVANA	transcript	49805224	49806290	.	-	.	gene_id "ENSG00000182179.12"; transcript_id "ENST00000497908.1"; gene_name "UBA7"; gene_status "KNOWN"; gene_type "protein_coding"; transcript_type "retained_intron"; transcript_status "KNOWN"; transcript_name "UBA7-211"; talon_gene "10149"; talon_transcript "37300"; havana_transcript "OTTHUMT00000350504.1"; level "2"; source "HAVANA"; transcript_support_level "2";
chr3	HAVANA	exon	49805897	49806290	.	-	.	gene_id "ENSG00000182179.12"; transcript_id "ENST00000497908.1"; gene_type "protein_coding"; gene_status "KNOWN"; gene_name "UBA7"; transcript_type "retained_intron"; transcript_status "KNOWN"; transcript_name "UBA7-211"; exon_number "1"; exon_id "ENSE00001901821.1"; talon_gene "10149"; talon_transcript "37300"; talon_exon "179235"; exon_status "KNOWN"; level "2"; source "HAVANA";
chr3	HAVANA	exon	49805224	49805437	.	-	.	gene_id "ENSG00000182179.12"; transcript_id "ENST00000497908.1"; gene_type "protein_coding"; gene_status "KNOWN"; gene_name "UBA7"; transcript_type "retained_intron"; transcript_status "KNOWN"; transcript_name "UBA7-211"; exon_number "2"; exon_id "ENSE00001816925.1"; talon_gene "10149"; talon_transcript "37300"; talon_exon "179236"; exon_status "KNOWN"; level "2"; source "HAVANA";
chr3	ENSEMBL	gene	49806137	49806245	.	-	.	gene_id "ENSG00000283726.1"; gene_name "MIR5193"; gene_status "KNOWN"; gene_type "miRNA"; talon_gene "10150"; level "3";
chr3	ENSEMBL	transcript	49806137	49806245	.	-	.	gene_id "ENSG00000283726.1"; transcript_id "ENST00000584510.1"; gene_name "MIR5193"; gene_status "KNOWN"; gene_type "miRNA"; transcript_type "miRNA"; transcript_status "KNOWN"; transcript_name "MIR5193-201"; talon_gene "10150"; talon_transcript "37310"; level "3"; source "ENSEMBL"; tag "basic"; transcript_support_level "NA";
chr3	ENSEMBL	exon	49806137	49806245	.	-	.	gene_id "ENSG00000283726.1"; transcript_id "ENST00000584510.1"; gene_type "miRNA"; gene_status "KNOWN"; gene_name "MIR5193"; transcript_type "miRNA"; transcript_status "KNOWN"; transcript_name "MIR5193-201"; exon_number "1"; exon_id "ENSE00002722323.1"; talon_gene "10150"; talon_transcript "37310"; talon_exon "179255"; exon_status "KNOWN"; level "3"; source "ENSEMBL"; tag "basic";
chr3	HAVANA	gene	49828599	49856567	.	-	.	gene_id "ENSG00000183763.8"; gene_name "TRAIP"; gene_status "KNOWN"; gene_type "protein_coding"; talon_gene "10151"; havana_gene "OTTHUMG00000158269.3"; level "2";
chr3	HAVANA	transcript	49828599	49856567	.	-	.	gene_id "ENSG00000183763.8"; transcript_id "ENST00000331456.6"; gene_name "TRAIP"; gene_status "KNOWN"; gene_type "protein_coding"; transcript_type "protein_coding"; transcript_status "KNOWN"; transcript_name "TRAIP-201"; talon_gene "10151"; talon_transcript "37311"; ccdsid "CCDS2806.1"; havana_transcript "OTTHUMT00000350518.2"; level "2"; protein_id "ENSP00000328203.2"; source "HAVANA"; tag "CCDS"; transcript_support_level "1";
chr3	HAVANA	exon	49856356	49856567	.	-	.	gene_id "ENSG00000183763.8"; transcript_id "ENST00000331456.6"; gene_type "protein_coding"; gene_status "KNOWN"; gene_name "TRAIP"; transcript_type "protein_coding"; transcript_status "KNOWN"; transcript_name "TRAIP-201"; exon_number "1"; exon_id "ENSE00001909956.1"; talon_gene "10151"; talon_transcript "37311"; talon_exon "179256"; ccdsid "CCDS2806.1"; exon_status "KNOWN"; level "2"; protein_id "ENSP00000328203.2"; source "HAVANA"; tag "CCDS";
chr3	HAVANA	exon	49848143	49848200	.	-	.	gene_id "ENSG00000183763.8"; transcript_id "ENST00000331456.6"; gene_type "protein_coding"; gene_status "KNOWN"; gene_name "TRAIP"; transcript_type "protein_coding"; transcript_status "KNOWN"; transcript_name "TRAIP-201"; exon_number "2"; exon_id "ENSE00003657283.1"; talon_gene "10151"; talon_transcript "37311"; talon_exon "179258"; ccdsid "CCDS2806.1"; exon_status "KNOWN"; level "2"; protein_id "ENSP00000328203.2"; source "HAVANA"; tag "CCDS";
chr3	HAVANA	exon	49847525	49847608	.	-	.	gene_id "ENSG00000183763.8"; transcript_id "ENST00000331456.6"; gene_type "protein_coding"; gene_status "KNOWN"; gene_name "TRAIP"; transcript_type "protein_coding"; transcript_status "KNOWN"; transcript_name "TRAIP-201"; exon_number "3"; exon_id "ENSE00003492851.1"; talon_gene "10151"; talon_transcript "37311"; talon_exon "179260"; ccdsid "CCDS2806.1"; exon_status "KNOWN"; level "2"; protein_id "ENSP00000328203.2"; source "HAVANA"; tag "CCDS";
chr3	HAVANA	exon	49844541	49844580	.	-	.	gene_id "ENSG00000183763.8"; transcript_id "ENST00000331456.6"; gene_type "protein_coding"; gene_status "KNOWN"; gene_name "TRAIP"; transcript_type "protein_coding"; transcript_status "KNOWN"; transcript_name "TRAIP-201"; exon_number "4"; exon_id "ENSE00003613665.1"; talon_gene "10151"; talon_transcript "37311"; talon_exon "179262"; ccdsid "CCDS2806.1"; exon_status "KNOWN"; level "2"; protein_id "ENSP00000328203.2"; source "HAVANA"; tag "CCDS";
chr3	HAVANA	exon	49843801	49843928	.	-	.	gene_id "ENSG00000183763.8"; transcript_id "ENST00000331456.6"; gene_type "protein_coding"; gene_status "KNOWN"; gene_name "TRAIP"; transcript_type "protein_coding"; transcript_status "KNOWN"; transcript_name "TRAIP-201"; exon_number "5"; exon_id "ENSE00001290242.1"; talon_gene "10151"; talon_transcript "37311"; talon_exon "179264"; ccdsid "CCDS2806.1"; exon_status "KNOWN"; level "2"; protein_id "ENSP00000328203.2"; source "HAVANA"; tag "CCDS";
chr3	HAVANA	exon	49842453	49842547	.	-	.	gene_id "ENSG00000183763.8"; transcript_id "ENST00000331456.6"; gene_type "protein_coding"; gene_status "KNOWN"; gene_name "TRAIP"; transcript_type "protein_coding"; transcript_status "KNOWN"; transcript_name "TRAIP-201"; exon_number "6"; exon_id "ENSE00001309633.1"; talon_gene "10151"; talon_transcript "37311"; talon_exon "179266"; ccdsid "CCDS2806.1"; exon_status "KNOWN"; level "2"; protein_id "ENSP00000328203.2"; source "HAVANA"; tag "CCDS";
chr3	HAVANA	exon	49841826	49841939	.	-	.	gene_id "ENSG00000183763.8"; transcript_id "ENST00000331456.6"; gene_type "protein_coding"; gene_status "KNOWN"; gene_name "TRAIP"; transcript_type "protein_coding"; transcript_status "KNOWN"; transcript_name "TRAIP-201"; exon_number "7"; exon_id "ENSE00001291230.1"; talon_gene "10151"; talon_transcript "37311"; talon_exon "179268"; ccdsid "CCDS2806.1"; exon_status "KNOWN"; level "2"; protein_id "ENSP00000328203.2"; source "HAVANA"; tag "CCDS";
chr3	HAVANA	exon	49840985	49841072	.	-	.	gene_id "ENSG00000183763.8"; transcript_id "ENST00000331456.6"; gene_type "protein_coding"; gene_status "KNOWN"; gene_name "TRAIP"; transcript_type "protein_coding"; transcript_status "KNOWN"; transcript_name "TRAIP-201"; exon_number "8"; exon_id "ENSE00001329595.1"; talon_gene "10151"; talon_transcript "37311"; talon_exon "179270"; ccdsid "CCDS2806.1"; exon_status "KNOWN"; level "2"; protein_id "ENSP00000328203.2"; source "HAVANA"; tag "CCDS";
chr3	HAVANA	exon	49840284	49840373	.	-	.	gene_id "ENSG00000183763.8"; transcript_id "ENST00000331456.6"; gene_type "protein_coding"; gene_status "KNOWN"; gene_name "TRAIP"; transcript_type "protein_coding"; transcript_status "KNOWN"; transcript_name "TRAIP-201"; exon_number "9"; exon_id "ENSE00003514428.1"; talon_gene "10151"; talon_transcript "37311"; talon_exon "179272"; ccdsid "CCDS2806.1"; exon_status "KNOWN"; level "2"; protein_id "ENSP00000328203.2"; source "HAVANA"; tag "CCDS";
chr3	HAVANA	exon	49839772	49839860	.	-	.	gene_id "ENSG00000183763.8"; transcript_id "ENST00000331456.6"; gene_type "protein_coding"; gene_status "KNOWN"; gene_name "TRAIP"; transcript_type "protein_coding"; transcript_status "KNOWN"; transcript_name "TRAIP-201"; exon_number "10"; exon_id "ENSE00003520695.1"; talon_gene "10151"; talon_transcript "37311"; talon_exon "179274"; ccdsid "CCDS2806.1"; exon_status "KNOWN"; level "2"; protein_id "ENSP00000328203.2"; source "HAVANA"; tag "CCDS";
chr3	HAVANA	exon	49831916	49832068	.	-	.	gene_id "ENSG00000183763.8"; transcript_id "ENST00000331456.6"; gene_type "protein_coding"; gene_status "KNOWN"; gene_name "TRAIP"; transcript_type "protein_coding"; transcript_status "KNOWN"; transcript_name "TRAIP-201"; exon_number "11"; exon_id "ENSE00003623604.1"; talon_gene "10151"; talon_transcript "37311"; talon_exon "179276"; ccdsid "CCDS2806.1"; exon_status "KNOWN"; level "2"; protein_id "ENSP00000328203.2"; source "HAVANA"; tag "CCDS";
chr3	HAVANA	exon	49830020	49830068	.	-	.	gene_id "ENSG00000183763.8"; transcript_id "ENST00000331456.6"; gene_type "protein_coding"; gene_status "KNOWN"; gene_name "TRAIP"; transcript_type "protein_coding"; transcript_status "KNOWN"; transcript_name "TRAIP-201"; exon_number "12"; exon_id "ENSE00003680642.1"; talon_gene "10151"; talon_transcript "37311"; talon_exon "179278"; ccdsid "CCDS2806.1"; exon_status "KNOWN"; level "2"; protein_id "ENSP00000328203.2"; source "HAVANA"; tag "CCDS";
chr3	HAVANA	exon	49829617	49829766	.	-	.	gene_id "ENSG00000183763.8"; transcript_id "ENST00000331456.6"; gene_type "protein_coding"; gene_status "KNOWN"; gene_name "TRAIP"; transcript_type "protein_coding"; transcript_status "KNOWN"; transcript_name "TRAIP-201"; exon_number "13"; exon_id "ENSE00003560221.1"; talon_gene "10151"; talon_transcript "37311"; talon_exon "179280"; ccdsid "CCDS2806.1"; exon_status "KNOWN"; level "2"; protein_id "ENSP00000328203.2"; source "HAVANA"; tag "CCDS";
chr3	HAVANA	exon	49829458	49829508	.	-	.	gene_id "ENSG00000183763.8"; transcript_id "ENST00000331456.6"; gene_type "protein_coding"; gene_status "KNOWN"; gene_name "TRAIP"; transcript_type "protein_coding"; transcript_status "KNOWN"; transcript_name "TRAIP-201"; exon_number "14"; exon_id "ENSE00003471351.1"; talon_gene "10151"; talon_transcript "37311"; talon_exon "179282"; ccdsid "CCDS2806.1"; exon_status "KNOWN"; level "2"; protein_id "ENSP00000328203.2"; source "HAVANA"; tag "CCDS";
chr3	HAVANA	exon	49828599	49829225	.	-	.	gene_id "ENSG00000183763.8"; transcript_id "ENST00000331456.6"; gene_type "protein_coding"; gene_status "KNOWN"; gene_name "TRAIP"; transcript_type "protein_coding"; transcript_status "KNOWN"; transcript_name "TRAIP-201"; exon_number "15"; exon_id "ENSE00001299748.6"; talon_gene "10151"; talon_transcript "37311"; talon_exon "179284"; ccdsid "CCDS2806.1"; exon_status "KNOWN"; level "2"; protein_id "ENSP00000328203.2"; source "HAVANA"; tag "CCDS";
chr3	HAVANA	gene	49887165	49903609	.	-	.	gene_id "ENSG00000164078.12"; gene_name "MST1R"; gene_status "KNOWN"; gene_type "protein_coding"; talon_gene "10155"; havana_gene "OTTHUMG00000156709.6"; level "1";
chr3	HAVANA	transcript	49887165	49903609	.	-	.	gene_id "ENSG00000164078.12"; transcript_id "ENST00000344206.8"; gene_name "MST1R"; gene_status "KNOWN"; gene_type "protein_coding"; transcript_type "protein_coding"; transcript_status "KNOWN"; transcript_name "MST1R-202"; talon_gene "10155"; talon_transcript "37346"; ccdsid "CCDS58833.1"; havana_transcript "OTTHUMT00000345404.2"; level "2"; protein_id "ENSP00000341325.4"; source "HAVANA"; tag "CCDS"; transcript_support_level "5";
chr3	HAVANA	exon	49902380	49903609	.	-	.	gene_id "ENSG00000164078.12"; transcript_id "ENST00000344206.8"; gene_type "protein_coding"; gene_status "KNOWN"; gene_name "MST1R"; transcript_type "protein_coding"; transcript_status "KNOWN"; transcript_name "MST1R-202"; exon_number "1"; exon_id "ENSE00003586817.1"; talon_gene "10155"; talon_transcript "37346"; talon_exon "179432"; ccdsid "CCDS58833.1"; exon_status "KNOWN"; level "2"; protein_id "ENSP00000341325.4"; source "HAVANA"; tag "CCDS";
chr3	HAVANA	exon	49899075	49899263	.	-	.	gene_id "ENSG00000164078.12"; transcript_id "ENST00000344206.8"; gene_type "protein_coding"; gene_status "KNOWN"; gene_name "MST1R"; transcript_type "protein_coding"; transcript_status "KNOWN"; transcript_name "MST1R-202"; exon_number "2"; exon_id "ENSE00003603086.1"; talon_gene "10155"; talon_transcript "37346"; talon_exon "179381"; ccdsid "CCDS2807.1"; exon_status "KNOWN"; level "2"; protein_id "ENSP00000296474.3"; source "HAVANA"; tag "CCDS";
chr3	HAVANA	exon	49898867	49898995	.	-	.	gene_id "ENSG00000164078.12"; transcript_id "ENST00000344206.8"; gene_type "protein_coding"; gene_status "KNOWN"; gene_name "MST1R"; transcript_type "protein_coding"; transcript_status "KNOWN"; transcript_name "MST1R-202"; exon_number "3"; exon_id "ENSE00003549554.1"; talon_gene "10155"; talon_transcript "37346"; talon_exon "179383"; ccdsid "CCDS2807.1"; exon_status "KNOWN"; level "2"; protein_id "ENSP00000296474.3"; source "HAVANA"; tag "CCDS";
chr3	ENSEMBL	exon	49898518	49898688	.	-	.	gene_id "ENSG00000164078.12"; transcript_id "ENST00000344206.8"; gene_type "protein_coding"; gene_status "KNOWN"; gene_name "MST1R"; transcript_type "protein_coding"; transcript_status "KNOWN"; transcript_name "MST1R-202"; exon_number "4"; exon_id "ENSE00003681115.1"; talon_gene "10155"; talon_transcript "37346"; talon_exon "179385"; ccdsid "CCDS82777.1"; exon_status "KNOWN"; level "3"; protein_id "ENSP00000482642.1"; source "ENSEMBL"; tag "CCDS";
chr3	ENSEMBL	exon	49898051	49898211	.	-	.	gene_id "ENSG00000164078.12"; transcript_id "ENST00000344206.8"; gene_type "protein_coding"; gene_status "KNOWN"; gene_name "MST1R"; transcript_type "protein_coding"; transcript_status "KNOWN"; transcript_name "MST1R-202"; exon_number "5"; exon_id "ENSE00003566005.1"; talon_gene "10155"; talon_transcript "37346"; talon_exon "179387"; ccdsid "CCDS82777.1"; exon_status "KNOWN"; level "3"; protein_id "ENSP00000482642.1"; source "ENSEMBL"; tag "CCDS";
chr3	ENSEMBL	exon	49897520	49897685	.	-	.	gene_id "ENSG00000164078.12"; transcript_id "ENST00000344206.8"; gene_type "protein_coding"; gene_status "KNOWN"; gene_name "MST1R"; transcript_type "protein_coding"; transcript_status "KNOWN"; transcript_name "MST1R-202"; exon_number "6"; exon_id "ENSE00003583713.1"; talon_gene "10155"; talon_transcript "37346"; talon_exon "179389"; ccdsid "CCDS82777.1"; exon_status "KNOWN"; level "3"; protein_id "ENSP00000482642.1"; source "ENSEMBL"; tag "CCDS";
chr3	ENSEMBL	exon	49897280	49897416	.	-	.	gene_id "ENSG00000164078.12"; transcript_id "ENST00000344206.8"; gene_type "protein_coding"; gene_status "KNOWN"; gene_name "MST1R"; transcript_type "protein_coding"; transcript_status "KNOWN"; transcript_name "MST1R-202"; exon_number "7"; exon_id "ENSE00003561606.1"; talon_gene "10155"; talon_transcript "37346"; talon_exon "179391"; ccdsid "CCDS82777.1"; exon_status "KNOWN"; level "3"; protein_id "ENSP00000482642.1"; source "ENSEMBL"; tag "CCDS";
chr3	ENSEMBL	exon	49896729	49896890	.	-	.	gene_id "ENSG00000164078.12"; transcript_id "ENST00000344206.8"; gene_type "protein_coding"; gene_status "KNOWN"; gene_name "MST1R"; transcript_type "protein_coding"; transcript_status "KNOWN"; transcript_name "MST1R-202"; exon_number "8"; exon_id "ENSE00003528168.1"; talon_gene "10155"; talon_transcript "37346"; talon_exon "179393"; ccdsid "CCDS82777.1"; exon_status "KNOWN"; level "3"; protein_id "ENSP00000482642.1"; source "ENSEMBL"; tag "CCDS";
chr3	ENSEMBL	exon	49896540	49896633	.	-	.	gene_id "ENSG00000164078.12"; transcript_id "ENST00000344206.8"; gene_type "protein_coding"; gene_status "KNOWN"; gene_name "MST1R"; transcript_type "protein_coding"; transcript_status "KNOWN"; transcript_name "MST1R-202"; exon_number "9"; exon_id "ENSE00003556323.1"; talon_gene "10155"; talon_transcript "37346"; talon_exon "179395"; ccdsid "CCDS82777.1"; exon_status "KNOWN"; level "3"; protein_id "ENSP00000482642.1"; source "ENSEMBL"; tag "CCDS";
chr3	ENSEMBL	exon	49896195	49896404	.	-	.	gene_id "ENSG00000164078.12"; transcript_id "ENST00000344206.8"; gene_type "protein_coding"; gene_status "KNOWN"; gene_name "MST1R"; transcript_type "protein_coding"; transcript_status "KNOWN"; transcript_name "MST1R-202"; exon_number "10"; exon_id "ENSE00001081189.1"; talon_gene "10155"; talon_transcript "37346"; talon_exon "179397"; ccdsid "CCDS82777.1"; exon_status "KNOWN"; level "3"; protein_id "ENSP00000482642.1"; source "ENSEMBL"; tag "CCDS";
chr3	ENSEMBL	exon	49895715	49895880	.	-	.	gene_id "ENSG00000164078.12"; transcript_id "ENST00000344206.8"; gene_type "protein_coding"; gene_status "KNOWN"; gene_name "MST1R"; transcript_type "protein_coding"; transcript_status "KNOWN"; transcript_name "MST1R-202"; exon_number "11"; exon_id "ENSE00003403082.1"; talon_gene "10155"; talon_transcript "37346"; talon_exon "179401"; ccdsid "CCDS82777.1"; exon_status "KNOWN"; level "3"; protein_id "ENSP00000482642.1"; source "ENSEMBL"; tag "CCDS";
chr3	ENSEMBL	exon	49895447	49895548	.	-	.	gene_id "ENSG00000164078.12"; transcript_id "ENST00000344206.8"; gene_type "protein_coding"; gene_status "KNOWN"; gene_name "MST1R"; transcript_type "protein_coding"; transcript_status "KNOWN"; transcript_name "MST1R-202"; exon_number "12"; exon_id "ENSE00001081179.1"; talon_gene "10155"; talon_transcript "37346"; talon_exon "179403"; ccdsid "CCDS82777.1"; exon_status "KNOWN"; level "3"; protein_id "ENSP00000482827.1"; source "ENSEMBL"; tag "basic";
chr3	ENSEMBL	exon	49895167	49895373	.	-	.	gene_id "ENSG00000164078.12"; transcript_id "ENST00000344206.8"; gene_type "protein_coding"; gene_status "KNOWN"; gene_name "MST1R"; transcript_type "protein_coding"; transcript_status "KNOWN"; transcript_name "MST1R-202"; exon_number "13"; exon_id "ENSE00001081175.1"; talon_gene "10155"; talon_transcript "37346"; talon_exon "179405"; ccdsid "CCDS82777.1"; exon_status "KNOWN"; level "3"; protein_id "ENSP00000482827.1"; source "ENSEMBL"; tag "basic";
chr3	ENSEMBL	exon	49891758	49891838	.	-	.	gene_id "ENSG00000164078.12"; transcript_id "ENST00000344206.8"; gene_type "protein_coding"; gene_status "KNOWN"; gene_name "MST1R"; transcript_type "protein_coding"; transcript_status "KNOWN"; transcript_name "MST1R-202"; exon_number "14"; exon_id "ENSE00003464285.1"; talon_gene "10155"; talon_transcript "37346"; talon_exon "179407"; ccdsid "CCDS82777.1"; exon_status "KNOWN"; level "3"; protein_id "ENSP00000482827.1"; source "ENSEMBL"; tag "basic";
chr3	ENSEMBL	exon	49891399	49891580	.	-	.	gene_id "ENSG00000164078.12"; transcript_id "ENST00000344206.8"; gene_type "protein_coding"; gene_status "KNOWN"; gene_name "MST1R"; transcript_type "protein_coding"; transcript_status "KNOWN"; transcript_name "MST1R-202"; exon_number "15"; exon_id "ENSE00003471316.1"; talon_gene "10155"; talon_transcript "37346"; talon_exon "179409"; ccdsid "CCDS82777.1"; exon_status "KNOWN"; level "3"; protein_id "ENSP00000482827.1"; source "ENSEMBL"; tag "basic";
chr3	ENSEMBL	exon	49891197	49891306	.	-	.	gene_id "ENSG00000164078.12"; transcript_id "ENST00000344206.8"; gene_type "protein_coding"; gene_status "KNOWN"; gene_name "MST1R"; transcript_type "protein_coding"; transcript_status "KNOWN"; transcript_name "MST1R-202"; exon_number "16"; exon_id "ENSE00003601432.1"; talon_gene "10155"; talon_transcript "37346"; talon_exon "179411"; ccdsid "CCDS82777.1"; exon_status "KNOWN"; level "3"; protein_id "ENSP00000481084.1"; source "ENSEMBL"; tag "basic";
chr3	ENSEMBL	exon	49890485	49890650	.	-	.	gene_id "ENSG00000164078.12"; transcript_id "ENST00000344206.8"; gene_type "protein_coding"; gene_status "KNOWN"; gene_name "MST1R"; transcript_type "protein_coding"; transcript_status "KNOWN"; transcript_name "MST1R-202"; exon_number "17"; exon_id "ENSE00003520024.1"; talon_gene "10155"; talon_transcript "37346"; talon_exon "179413"; ccdsid "CCDS82777.1"; exon_status "KNOWN"; level "3"; protein_id "ENSP00000481084.1"; source "ENSEMBL"; tag "basic";
chr3	ENSEMBL	exon	49889924	49890060	.	-	.	gene_id "ENSG00000164078.12"; transcript_id "ENST00000344206.8"; gene_type "protein_coding"; gene_status "KNOWN"; gene_name "MST1R"; transcript_type "protein_coding"; transcript_status "KNOWN"; transcript_name "MST1R-202"; exon_number "18"; exon_id "ENSE00003529760.1"; talon_gene "10155"; talon_transcript "37346"; talon_exon "179415"; ccdsid "CCDS82777.1"; exon_status "KNOWN"; level "3"; protein_id "ENSP00000481084.1"; source "ENSEMBL"; tag "basic";
chr3	HAVANA	exon	49887165	49887562	.	-	.	gene_id "ENSG00000164078.12"; transcript_id "ENST00000344206.8"; gene_type "protein_coding"; gene_status "KNOWN"; gene_name "MST1R"; transcript_type "protein_coding"; transcript_status "KNOWN"; transcript_name "MST1R-202"; exon_number "19"; exon_id "ENSE00001283614.3"; talon_gene "10155"; talon_transcript "37346"; talon_exon "179434"; ccdsid "CCDS58833.1"; exon_status "KNOWN"; level "2"; protein_id "ENSP00000341325.4"; source "HAVANA"; tag "CCDS";
chr3	HAVANA	gene	49907160	49929889	.	-	.	gene_id "ENSG00000164077.14"; gene_name "MON1A"; gene_status "KNOWN"; gene_type "protein_coding"; talon_gene "10158"; havana_gene "OTTHUMG00000156737.7"; level "1";
chr3	HAVANA	transcript	49907160	49929541	.	-	.	gene_id "ENSG00000164077.14"; transcript_id "ENST00000645862.1"; gene_name "MON1A"; gene_status "KNOWN"; gene_type "protein_coding"; transcript_type "protein_coding"; transcript_status "KNOWN"; transcript_name "MON1A-209"; talon_gene "10158"; talon_transcript "37361"; havana_transcript "OTTHUMT00000345540.3"; level "2"; protein_id "ENSP00000494452.1"; source "HAVANA"; tag "appris_principal_1";
chr3	HAVANA	exon	49929369	49929541	.	-	.	gene_id "ENSG00000164077.14"; transcript_id "ENST00000645862.1"; gene_type "protein_coding"; gene_status "KNOWN"; gene_name "MON1A"; transcript_type "protein_coding"; transcript_status "KNOWN"; transcript_name "MON1A-209"; exon_number "1"; exon_id "ENSE00003826703.1"; talon_gene "10158"; talon_transcript "37361"; talon_exon "179479"; exon_status "KNOWN"; level "2"; protein_id "ENSP00000494452.1"; source "HAVANA"; tag "appris_principal_1";
chr3	HAVANA	exon	49913220	49913359	.	-	.	gene_id "ENSG00000164077.14"; transcript_id "ENST00000645862.1"; gene_type "protein_coding"; gene_status "KNOWN"; gene_name "MON1A"; transcript_type "protein_coding"; transcript_status "KNOWN"; transcript_name "MON1A-209"; exon_number "2"; exon_id "ENSE00003823082.1"; talon_gene "10158"; talon_transcript "37361"; talon_exon "179470"; ccdsid "CCDS2808.2"; exon_status "KNOWN"; level "2"; protein_id "ENSP00000494294.1"; source "HAVANA"; tag "appris_principal_1";
chr3	HAVANA	exon	49911526	49912011	.	-	.	gene_id "ENSG00000164077.14"; transcript_id "ENST00000645862.1"; gene_type "protein_coding"; gene_status "KNOWN"; gene_name "MON1A"; transcript_type "protein_coding"; transcript_status "KNOWN"; transcript_name "MON1A-209"; exon_number "3"; exon_id "ENSE00001081170.1"; talon_gene "10158"; talon_transcript "37361"; talon_exon "179472"; ccdsid "CCDS2808.2"; exon_status "KNOWN"; level "2"; protein_id "ENSP00000494294.1"; source "HAVANA"; tag "appris_principal_1";
chr3	HAVANA	exon	49910119	49910884	.	-	.	gene_id "ENSG00000164077.14"; transcript_id "ENST00000645862.1"; gene_type "protein_coding"; gene_status "KNOWN"; gene_name "MON1A"; transcript_type "protein_coding"; transcript_status "KNOWN"; transcript_name "MON1A-209"; exon_number "4"; exon_id "ENSE00001376118.1"; talon_gene "10158"; talon_transcript "37361"; talon_exon "179474"; ccdsid "CCDS2808.2"; exon_status "KNOWN"; level "2"; protein_id "ENSP00000494294.1"; source "HAVANA"; tag "appris_principal_1";
chr3	HAVANA	exon	49909253	49909400	.	-	.	gene_id "ENSG00000164077.14"; transcript_id "ENST00000645862.1"; gene_type "protein_coding"; gene_status "KNOWN"; gene_name "MON1A"; transcript_type "protein_coding"; transcript_status "KNOWN"; transcript_name "MON1A-209"; exon_number "5"; exon_id "ENSE00001350848.2"; talon_gene "10158"; talon_transcript "37361"; talon_exon "179476"; ccdsid "CCDS2808.2"; exon_status "KNOWN"; level "2"; protein_id "ENSP00000494294.1"; source "HAVANA"; tag "appris_principal_1";
chr3	HAVANA	exon	49907160	49909154	.	-	.	gene_id "ENSG00000164077.14"; transcript_id "ENST00000645862.1"; gene_type "protein_coding"; gene_status "KNOWN"; gene_name "MON1A"; transcript_type "protein_coding"; transcript_status "KNOWN"; transcript_name "MON1A-209"; exon_number "6"; exon_id "ENSE00003820254.1"; talon_gene "10158"; talon_transcript "37361"; talon_exon "179478"; exon_status "KNOWN"; level "2"; protein_id "ENSP00000494294.1"; source "HAVANA"; tag "appris_principal_1";
chr3	HAVANA	transcript	49908862	49930145	.	-	.	gene_id "ENSG00000164077.14"; transcript_id "ENST00000296473.7"; gene_name "MON1A"; gene_status "KNOWN"; gene_type "protein_coding"; transcript_type "protein_coding"; transcript_status "KNOWN"; transcript_name "MON1A-201"; talon_gene "10158"; talon_transcript "37362"; ccdsid "CCDS2808.2"; havana_transcript "OTTHUMT00000345534.4"; level "2"; protein_id "ENSP00000296473.3"; source "HAVANA"; tag "CCDS"; transcript_support_level "1";
chr3	HAVANA	exon	49929609	49930145	.	-	.	gene_id "ENSG00000164077.14"; transcript_id "ENST00000296473.7"; gene_type "protein_coding"; gene_status "KNOWN"; gene_name "MON1A"; transcript_type "protein_coding"; transcript_status "KNOWN"; transcript_name "MON1A-201"; exon_number "1"; exon_id "ENSE00001947259.1"; talon_gene "10158"; talon_transcript "37362"; talon_exon "179481"; ccdsid "CCDS2808.2"; exon_status "KNOWN"; level "2"; protein_id "ENSP00000296473.3"; source "HAVANA"; tag "CCDS";
chr3	HAVANA	exon	49913220	49913359	.	-	.	gene_id "ENSG00000164077.14"; transcript_id "ENST00000296473.7"; gene_type "protein_coding"; gene_status "KNOWN"; gene_name "MON1A"; transcript_type "protein_coding"; transcript_status "KNOWN"; transcript_name "MON1A-201"; exon_number "2"; exon_id "ENSE00003823082.1"; talon_gene "10158"; talon_transcript "37362"; talon_exon "179470"; ccdsid "CCDS2808.2"; exon_status "KNOWN"; level "2"; protein_id "ENSP00000494294.1"; source "HAVANA"; tag "appris_principal_1";
chr3	HAVANA	exon	49911526	49912011	.	-	.	gene_id "ENSG00000164077.14"; transcript_id "ENST00000296473.7"; gene_type "protein_coding"; gene_status "KNOWN"; gene_name "MON1A"; transcript_type "protein_coding"; transcript_status "KNOWN"; transcript_name "MON1A-201"; exon_number "3"; exon_id "ENSE00001081170.1"; talon_gene "10158"; talon_transcript "37362"; talon_exon "179472"; ccdsid "CCDS2808.2"; exon_status "KNOWN"; level "2"; protein_id "ENSP00000494294.1"; source "HAVANA"; tag "appris_principal_1";
chr3	HAVANA	exon	49910119	49910884	.	-	.	gene_id "ENSG00000164077.14"; transcript_id "ENST00000296473.7"; gene_type "protein_coding"; gene_status "KNOWN"; gene_name "MON1A"; transcript_type "protein_coding"; transcript_status "KNOWN"; transcript_name "MON1A-201"; exon_number "4"; exon_id "ENSE00001376118.1"; talon_gene "10158"; talon_transcript "37362"; talon_exon "179474"; ccdsid "CCDS2808.2"; exon_status "KNOWN"; level "2"; protein_id "ENSP00000494294.1"; source "HAVANA"; tag "appris_principal_1";
chr3	HAVANA	exon	49909253	49909400	.	-	.	gene_id "ENSG00000164077.14"; transcript_id "ENST00000296473.7"; gene_type "protein_coding"; gene_status "KNOWN"; gene_name "MON1A"; transcript_type "protein_coding"; transcript_status "KNOWN"; transcript_name "MON1A-201"; exon_number "5"; exon_id "ENSE00001350848.2"; talon_gene "10158"; talon_transcript "37362"; talon_exon "179476"; ccdsid "CCDS2808.2"; exon_status "KNOWN"; level "2"; protein_id "ENSP00000494294.1"; source "HAVANA"; tag "appris_principal_1";
chr3	HAVANA	exon	49908862	49909154	.	-	.	gene_id "ENSG00000164077.14"; transcript_id "ENST00000296473.7"; gene_type "protein_coding"; gene_status "KNOWN"; gene_name "MON1A"; transcript_type "protein_coding"; transcript_status "KNOWN"; transcript_name "MON1A-201"; exon_number "6"; exon_id "ENSE00001957076.2"; talon_gene "10158"; talon_transcript "37362"; talon_exon "179483"; ccdsid "CCDS2808.2"; exon_status "KNOWN"; level "2"; protein_id "ENSP00000296473.3"; source "HAVANA"; tag "CCDS";
chr3	HAVANA	transcript	49908873	49929889	.	-	.	gene_id "ENSG00000164077.14"; transcript_id "ENST00000455683.6"; gene_name "MON1A"; gene_status "KNOWN"; gene_type "protein_coding"; transcript_type "protein_coding"; transcript_status "KNOWN"; transcript_name "MON1A-203"; talon_gene "10158"; talon_transcript "37363"; ccdsid "CCDS46830.1"; havana_transcript "OTTHUMT00000345535.4"; level "2"; protein_id "ENSP00000404793.2"; source "HAVANA"; tag "CCDS"; transcript_support_level "1";
chr3	HAVANA	exon	49929609	49929889	.	-	.	gene_id "ENSG00000164077.14"; transcript_id "ENST00000455683.6"; gene_type "protein_coding"; gene_status "KNOWN"; gene_name "MON1A"; transcript_type "protein_coding"; transcript_status "KNOWN"; transcript_name "MON1A-203"; exon_number "1"; exon_id "ENSE00003493197.1"; talon_gene "10158"; talon_transcript "37363"; talon_exon "179484"; ccdsid "CCDS46830.1"; exon_status "KNOWN"; level "2"; protein_id "ENSP00000404793.2"; source "HAVANA"; tag "CCDS";
chr3	HAVANA	exon	49913220	49913359	.	-	.	gene_id "ENSG00000164077.14"; transcript_id "ENST00000455683.6"; gene_type "protein_coding"; gene_status "KNOWN"; gene_name "MON1A"; transcript_type "protein_coding"; transcript_status "KNOWN"; transcript_name "MON1A-203"; exon_number "2"; exon_id "ENSE00003823082.1"; talon_gene "10158"; talon_transcript "37363"; talon_exon "179470"; ccdsid "CCDS2808.2"; exon_status "KNOWN"; level "2"; protein_id "ENSP00000494294.1"; source "HAVANA"; tag "appris_principal_1";
chr3	HAVANA	exon	49910119	49910884	.	-	.	gene_id "ENSG00000164077.14"; transcript_id "ENST00000455683.6"; gene_type "protein_coding"; gene_status "KNOWN"; gene_name "MON1A"; transcript_type "protein_coding"; transcript_status "KNOWN"; transcript_name "MON1A-203"; exon_number "3"; exon_id "ENSE00001376118.1"; talon_gene "10158"; talon_transcript "37363"; talon_exon "179474"; ccdsid "CCDS2808.2"; exon_status "KNOWN"; level "2"; protein_id "ENSP00000494294.1"; source "HAVANA"; tag "appris_principal_1";
chr3	HAVANA	exon	49909253	49909400	.	-	.	gene_id "ENSG00000164077.14"; transcript_id "ENST00000455683.6"; gene_type "protein_coding"; gene_status "KNOWN"; gene_name "MON1A"; transcript_type "protein_coding"; transcript_status "KNOWN"; transcript_name "MON1A-203"; exon_number "4"; exon_id "ENSE00001350848.2"; talon_gene "10158"; talon_transcript "37363"; talon_exon "179476"; ccdsid "CCDS2808.2"; exon_status "KNOWN"; level "2"; protein_id "ENSP00000494294.1"; source "HAVANA"; tag "appris_principal_1";
chr3	HAVANA	exon	49908873	49909154	.	-	.	gene_id "ENSG00000164077.14"; transcript_id "ENST00000455683.6"; gene_type "protein_coding"; gene_status "KNOWN"; gene_name "MON1A"; transcript_type "protein_coding"; transcript_status "KNOWN"; transcript_name "MON1A-203"; exon_number "5"; exon_id "ENSE00001627622.1"; talon_gene "10158"; talon_transcript "37363"; talon_exon "179486"; ccdsid "CCDS46830.1"; exon_status "KNOWN"; level "2"; protein_id "ENSP00000404793.2"; source "HAVANA"; tag "CCDS";
chr3	HAVANA	gene	49940007	49963027	.	+	.	gene_id "ENSG00000004534.14"; gene_name "RBM6"; gene_status "KNOWN"; gene_type "protein_coding"; talon_gene "10159"; havana_gene "OTTHUMG00000156736.12"; level "1"; tag "overlapping_locus";
chr3	HAVANA	transcript	49940007	50077249	.	+	.	gene_id "ENSG00000004534.14"; transcript_id "ENST00000442092.5"; gene_name "RBM6"; gene_status "KNOWN"; gene_type "protein_coding"; transcript_type "protein_coding"; transcript_status "KNOWN"; transcript_name "RBM6-210"; talon_gene "10159"; talon_transcript "37369"; ccdsid "CCDS54586.1"; havana_transcript "OTTHUMT00000345533.3"; level "2"; protein_id "ENSP00000393530.1"; source "HAVANA"; tag "CCDS"; transcript_support_level "1";
chr3	HAVANA	exon	49940007	49940225	.	+	.	gene_id "ENSG00000004534.14"; transcript_id "ENST00000442092.5"; gene_type "protein_coding"; gene_status "KNOWN"; gene_name "RBM6"; transcript_type "protein_coding"; transcript_status "KNOWN"; transcript_name "RBM6-210"; exon_number "1"; exon_id "ENSE00001777336.1"; talon_gene "10159"; talon_transcript "37369"; talon_exon "179502"; ccdsid "CCDS54586.1"; exon_status "KNOWN"; level "2"; protein_id "ENSP00000393530.1"; source "HAVANA"; tag "CCDS";
chr3	HAVANA	exon	49962576	49962685	.	+	.	gene_id "ENSG00000004534.14"; transcript_id "ENST00000442092.5"; gene_type "protein_coding"; gene_status "KNOWN"; gene_name "RBM6"; transcript_type "protein_coding"; transcript_status "KNOWN"; transcript_name "RBM6-210"; exon_number "2"; exon_id "ENSE00003489501.1"; talon_gene "10159"; talon_transcript "37369"; talon_exon "179504"; ccdsid "CCDS54586.1"; exon_status "KNOWN"; level "2"; protein_id "ENSP00000393530.1"; source "HAVANA"; tag "CCDS";
chr3	HAVANA	exon	50048245	50048319	.	+	.	gene_id "ENSG00000004534.14"; transcript_id "ENST00000442092.5"; gene_type "protein_coding"; gene_status "KNOWN"; gene_name "RBM6"; transcript_type "protein_coding"; transcript_status "KNOWN"; transcript_name "RBM6-210"; exon_number "3"; exon_id "ENSE00003615134.1"; talon_gene "10159"; talon_transcript "37369"; talon_exon "179506"; ccdsid "CCDS54586.1"; exon_status "KNOWN"; level "2"; protein_id "ENSP00000393530.1"; source "HAVANA"; tag "CCDS";
chr3	HAVANA	exon	50054335	50054395	.	+	.	gene_id "ENSG00000004534.14"; transcript_id "ENST00000442092.5"; gene_type "protein_coding"; gene_status "KNOWN"; gene_name "RBM6"; transcript_type "protein_coding"; transcript_status "KNOWN"; transcript_name "RBM6-210"; exon_number "4"; exon_id "ENSE00003540704.1"; talon_gene "10159"; talon_transcript "37369"; talon_exon "179508"; ccdsid "CCDS54586.1"; exon_status "KNOWN"; level "2"; protein_id "ENSP00000393530.1"; source "HAVANA"; tag "CCDS";
chr3	HAVANA	exon	50057728	50058003	.	+	.	gene_id "ENSG00000004534.14"; transcript_id "ENST00000442092.5"; gene_type "protein_coding"; gene_status "KNOWN"; gene_name "RBM6"; transcript_type "protein_coding"; transcript_status "KNOWN"; transcript_name "RBM6-210"; exon_number "5"; exon_id "ENSE00003519079.1"; talon_gene "10159"; talon_transcript "37369"; talon_exon "179510"; ccdsid "CCDS54586.1"; exon_status "KNOWN"; level "2"; protein_id "ENSP00000393530.1"; source "HAVANA"; tag "CCDS";
chr3	HAVANA	exon	50058402	50058562	.	+	.	gene_id "ENSG00000004534.14"; transcript_id "ENST00000442092.5"; gene_type "protein_coding"; gene_status "KNOWN"; gene_name "RBM6"; transcript_type "protein_coding"; transcript_status "KNOWN"; transcript_name "RBM6-210"; exon_number "6"; exon_id "ENSE00003649649.1"; talon_gene "10159"; talon_transcript "37369"; talon_exon "179512"; ccdsid "CCDS54586.1"; exon_status "KNOWN"; level "2"; protein_id "ENSP00000393530.1"; source "HAVANA"; tag "CCDS";
chr3	HAVANA	exon	50059649	50059746	.	+	.	gene_id "ENSG00000004534.14"; transcript_id "ENST00000442092.5"; gene_type "protein_coding"; gene_status "KNOWN"; gene_name "RBM6"; transcript_type "protein_coding"; transcript_status "KNOWN"; transcript_name "RBM6-210"; exon_number "7"; exon_id "ENSE00003466420.1"; talon_gene "10159"; talon_transcript "37369"; talon_exon "179514"; ccdsid "CCDS54586.1"; exon_status "KNOWN"; level "2"; protein_id "ENSP00000393530.1"; source "HAVANA"; tag "CCDS";
chr3	HAVANA	exon	50060956	50060998	.	+	.	gene_id "ENSG00000004534.14"; transcript_id "ENST00000442092.5"; gene_type "protein_coding"; gene_status "KNOWN"; gene_name "RBM6"; transcript_type "protein_coding"; transcript_status "KNOWN"; transcript_name "RBM6-210"; exon_number "8"; exon_id "ENSE00003555363.1"; talon_gene "10159"; talon_transcript "37369"; talon_exon "179516"; ccdsid "CCDS54586.1"; exon_status "KNOWN"; level "2"; protein_id "ENSP00000393530.1"; source "HAVANA"; tag "CCDS";
chr3	HAVANA	exon	50061140	50061221	.	+	.	gene_id "ENSG00000004534.14"; transcript_id "ENST00000442092.5"; gene_type "protein_coding"; gene_status "KNOWN"; gene_name "RBM6"; transcript_type "protein_coding"; transcript_status "KNOWN"; transcript_name "RBM6-210"; exon_number "9"; exon_id "ENSE00003549771.1"; talon_gene "10159"; talon_transcript "37369"; talon_exon "179518"; ccdsid "CCDS54586.1"; exon_status "KNOWN"; level "2"; protein_id "ENSP00000393530.1"; source "HAVANA"; tag "CCDS";
chr3	HAVANA	exon	50061462	50061547	.	+	.	gene_id "ENSG00000004534.14"; transcript_id "ENST00000442092.5"; gene_type "protein_coding"; gene_status "KNOWN"; gene_name "RBM6"; transcript_type "protein_coding"; transcript_status "KNOWN"; transcript_name "RBM6-210"; exon_number "10"; exon_id "ENSE00003651849.1"; talon_gene "10159"; talon_transcript "37369"; talon_exon "179520"; ccdsid "CCDS54586.1"; exon_status "KNOWN"; level "2"; protein_id "ENSP00000393530.1"; source "HAVANA"; tag "CCDS";
chr3	HAVANA	exon	50061962	50062108	.	+	.	gene_id "ENSG00000004534.14"; transcript_id "ENST00000442092.5"; gene_type "protein_coding"; gene_status "KNOWN"; gene_name "RBM6"; transcript_type "protein_coding"; transcript_status "KNOWN"; transcript_name "RBM6-210"; exon_number "11"; exon_id "ENSE00003694632.1"; talon_gene "10159"; talon_transcript "37369"; talon_exon "179522"; ccdsid "CCDS54586.1"; exon_status "KNOWN"; level "2"; protein_id "ENSP00000393530.1"; source "HAVANA"; tag "CCDS";
chr3	HAVANA	exon	50065031	50065126	.	+	.	gene_id "ENSG00000004534.14"; transcript_id "ENST00000442092.5"; gene_type "protein_coding"; gene_status "KNOWN"; gene_name "RBM6"; transcript_type "protein_coding"; transcript_status "KNOWN"; transcript_name "RBM6-210"; exon_number "12"; exon_id "ENSE00003501459.1"; talon_gene "10159"; talon_transcript "37369"; talon_exon "179524"; ccdsid "CCDS54586.1"; exon_status "KNOWN"; level "2"; protein_id "ENSP00000393530.1"; source "HAVANA"; tag "CCDS";
chr3	HAVANA	exon	50066242	50066502	.	+	.	gene_id "ENSG00000004534.14"; transcript_id "ENST00000442092.5"; gene_type "protein_coding"; gene_status "KNOWN"; gene_name "RBM6"; transcript_type "protein_coding"; transcript_status "KNOWN"; transcript_name "RBM6-210"; exon_number "13"; exon_id "ENSE00003500221.1"; talon_gene "10159"; talon_transcript "37369"; talon_exon "179526"; ccdsid "CCDS54586.1"; exon_status "KNOWN"; level "2"; protein_id "ENSP00000393530.1"; source "HAVANA"; tag "CCDS";
chr3	HAVANA	exon	50068690	50068764	.	+	.	gene_id "ENSG00000004534.14"; transcript_id "ENST00000442092.5"; gene_type "protein_coding"; gene_status "KNOWN"; gene_name "RBM6"; transcript_type "protein_coding"; transcript_status "KNOWN"; transcript_name "RBM6-210"; exon_number "14"; exon_id "ENSE00003619950.1"; talon_gene "10159"; talon_transcript "37369"; talon_exon "179528"; ccdsid "CCDS54586.1"; exon_status "KNOWN"; level "2"; protein_id "ENSP00000393530.1"; source "HAVANA"; tag "CCDS";
chr3	HAVANA	exon	50070455	50070552	.	+	.	gene_id "ENSG00000004534.14"; transcript_id "ENST00000442092.5"; gene_type "protein_coding"; gene_status "KNOWN"; gene_name "RBM6"; transcript_type "protein_coding"; transcript_status "KNOWN"; transcript_name "RBM6-210"; exon_number "15"; exon_id "ENSE00003595925.1"; talon_gene "10159"; talon_transcript "37369"; talon_exon "179530"; ccdsid "CCDS54586.1"; exon_status "KNOWN"; level "2"; protein_id "ENSP00000393530.1"; source "HAVANA"; tag "CCDS";
chr3	HAVANA	exon	50075201	50075330	.	+	.	gene_id "ENSG00000004534.14"; transcript_id "ENST00000442092.5"; gene_type "protein_coding"; gene_status "KNOWN"; gene_name "RBM6"; transcript_type "protein_coding"; transcript_status "KNOWN"; transcript_name "RBM6-210"; exon_number "16"; exon_id "ENSE00003489566.1"; talon_gene "10159"; talon_transcript "37369"; talon_exon "179532"; ccdsid "CCDS54586.1"; exon_status "KNOWN"; level "2"; protein_id "ENSP00000393530.1"; source "HAVANA"; tag "CCDS";
chr3	HAVANA	exon	50077008	50077249	.	+	.	gene_id "ENSG00000004534.14"; transcript_id "ENST00000442092.5"; gene_type "protein_coding"; gene_status "KNOWN"; gene_name "RBM6"; transcript_type "protein_coding"; transcript_status "KNOWN"; transcript_name "RBM6-210"; exon_number "17"; exon_id "ENSE00001767645.1"; talon_gene "10159"; talon_transcript "37369"; talon_exon "179534"; ccdsid "CCDS54586.1"; exon_status "KNOWN"; level "2"; protein_id "ENSP00000393530.1"; source "HAVANA"; tag "CCDS";
chr3	HAVANA	transcript	49940033	50077252	.	+	.	gene_id "ENSG00000004534.14"; transcript_id "ENST00000266022.8"; gene_name "RBM6"; gene_status "KNOWN"; gene_type "protein_coding"; transcript_type "protein_coding"; transcript_status "KNOWN"; transcript_name "RBM6-201"; talon_gene "10159"; talon_transcript "37370"; ccdsid "CCDS2809.1"; havana_transcript "OTTHUMT00000345528.5"; level "2"; protein_id "ENSP00000266022.4"; source "HAVANA"; tag "CCDS"; transcript_support_level "1";
chr3	HAVANA	exon	49940033	49940225	.	+	.	gene_id "ENSG00000004534.14"; transcript_id "ENST00000266022.8"; gene_type "protein_coding"; gene_status "KNOWN"; gene_name "RBM6"; transcript_type "protein_coding"; transcript_status "KNOWN"; transcript_name "RBM6-201"; exon_number "1"; exon_id "ENSE00001230367.6"; talon_gene "10159"; talon_transcript "37370"; talon_exon "179535"; ccdsid "CCDS2809.1"; exon_status "KNOWN"; level "2"; protein_id "ENSP00000266022.4"; source "HAVANA"; tag "CCDS";
chr3	HAVANA	exon	49962576	49962685	.	+	.	gene_id "ENSG00000004534.14"; transcript_id "ENST00000266022.8"; gene_type "protein_coding"; gene_status "KNOWN"; gene_name "RBM6"; transcript_type "protein_coding"; transcript_status "KNOWN"; transcript_name "RBM6-201"; exon_number "2"; exon_id "ENSE00003489501.1"; talon_gene "10159"; talon_transcript "37370"; talon_exon "179504"; ccdsid "CCDS54586.1"; exon_status "KNOWN"; level "2"; protein_id "ENSP00000393530.1"; source "HAVANA"; tag "CCDS";
chr3	HAVANA	exon	49967470	49968748	.	+	.	gene_id "ENSG00000004534.14"; transcript_id "ENST00000266022.8"; gene_type "protein_coding"; gene_status "KNOWN"; gene_name "RBM6"; transcript_type "protein_coding"; transcript_status "KNOWN"; transcript_name "RBM6-201"; exon_number "3"; exon_id "ENSE00001081152.1"; talon_gene "10159"; talon_transcript "37370"; talon_exon "179537"; ccdsid "CCDS2809.1"; exon_status "KNOWN"; level "2"; protein_id "ENSP00000266022.4"; source "HAVANA"; tag "CCDS";
chr3	HAVANA	exon	49972059	49972148	.	+	.	gene_id "ENSG00000004534.14"; transcript_id "ENST00000266022.8"; gene_type "protein_coding"; gene_status "KNOWN"; gene_name "RBM6"; transcript_type "protein_coding"; transcript_status "KNOWN"; transcript_name "RBM6-201"; exon_number "4"; exon_id "ENSE00003693925.1"; talon_gene "10159"; talon_transcript "37370"; talon_exon "179539"; ccdsid "CCDS2809.1"; exon_status "KNOWN"; level "2"; protein_id "ENSP00000266022.4"; source "HAVANA"; tag "CCDS";
chr3	HAVANA	exon	49975323	49975392	.	+	.	gene_id "ENSG00000004534.14"; transcript_id "ENST00000266022.8"; gene_type "protein_coding"; gene_status "KNOWN"; gene_name "RBM6"; transcript_type "protein_coding"; transcript_status "KNOWN"; transcript_name "RBM6-201"; exon_number "5"; exon_id "ENSE00003552575.1"; talon_gene "10159"; talon_transcript "37370"; talon_exon "179541"; ccdsid "CCDS2809.1"; exon_status "KNOWN"; level "2"; protein_id "ENSP00000266022.4"; source "HAVANA"; tag "CCDS";
chr3	HAVANA	exon	49999440	49999513	.	+	.	gene_id "ENSG00000004534.14"; transcript_id "ENST00000266022.8"; gene_type "protein_coding"; gene_status "KNOWN"; gene_name "RBM6"; transcript_type "protein_coding"; transcript_status "KNOWN"; transcript_name "RBM6-201"; exon_number "6"; exon_id "ENSE00003486709.1"; talon_gene "10159"; talon_transcript "37370"; talon_exon "179543"; ccdsid "CCDS2809.1"; exon_status "KNOWN"; level "2"; protein_id "ENSP00000266022.4"; source "HAVANA"; tag "CCDS";
chr3	HAVANA	exon	50048245	50048319	.	+	.	gene_id "ENSG00000004534.14"; transcript_id "ENST00000266022.8"; gene_type "protein_coding"; gene_status "KNOWN"; gene_name "RBM6"; transcript_type "protein_coding"; transcript_status "KNOWN"; transcript_name "RBM6-201"; exon_number "7"; exon_id "ENSE00003615134.1"; talon_gene "10159"; talon_transcript "37370"; talon_exon "179506"; ccdsid "CCDS54586.1"; exon_status "KNOWN"; level "2"; protein_id "ENSP00000393530.1"; source "HAVANA"; tag "CCDS";
chr3	HAVANA	exon	50054335	50054395	.	+	.	gene_id "ENSG00000004534.14"; transcript_id "ENST00000266022.8"; gene_type "protein_coding"; gene_status "KNOWN"; gene_name "RBM6"; transcript_type "protein_coding"; transcript_status "KNOWN"; transcript_name "RBM6-201"; exon_number "8"; exon_id "ENSE00003540704.1"; talon_gene "10159"; talon_transcript "37370"; talon_exon "179508"; ccdsid "CCDS54586.1"; exon_status "KNOWN"; level "2"; protein_id "ENSP00000393530.1"; source "HAVANA"; tag "CCDS";
chr3	HAVANA	exon	50057728	50058003	.	+	.	gene_id "ENSG00000004534.14"; transcript_id "ENST00000266022.8"; gene_type "protein_coding"; gene_status "KNOWN"; gene_name "RBM6"; transcript_type "protein_coding"; transcript_status "KNOWN"; transcript_name "RBM6-201"; exon_number "9"; exon_id "ENSE00003519079.1"; talon_gene "10159"; talon_transcript "37370"; talon_exon "179510"; ccdsid "CCDS54586.1"; exon_status "KNOWN"; level "2"; protein_id "ENSP00000393530.1"; source "HAVANA"; tag "CCDS";
chr3	HAVANA	exon	50058402	50058562	.	+	.	gene_id "ENSG00000004534.14"; transcript_id "ENST00000266022.8"; gene_type "protein_coding"; gene_status "KNOWN"; gene_name "RBM6"; transcript_type "protein_coding"; transcript_status "KNOWN"; transcript_name "RBM6-201"; exon_number "10"; exon_id "ENSE00003649649.1"; talon_gene "10159"; talon_transcript "37370"; talon_exon "179512"; ccdsid "CCDS54586.1"; exon_status "KNOWN"; level "2"; protein_id "ENSP00000393530.1"; source "HAVANA"; tag "CCDS";
chr3	HAVANA	exon	50059649	50059746	.	+	.	gene_id "ENSG00000004534.14"; transcript_id "ENST00000266022.8"; gene_type "protein_coding"; gene_status "KNOWN"; gene_name "RBM6"; transcript_type "protein_coding"; transcript_status "KNOWN"; transcript_name "RBM6-201"; exon_number "11"; exon_id "ENSE00003466420.1"; talon_gene "10159"; talon_transcript "37370"; talon_exon "179514"; ccdsid "CCDS54586.1"; exon_status "KNOWN"; level "2"; protein_id "ENSP00000393530.1"; source "HAVANA"; tag "CCDS";
chr3	HAVANA	exon	50060956	50060998	.	+	.	gene_id "ENSG00000004534.14"; transcript_id "ENST00000266022.8"; gene_type "protein_coding"; gene_status "KNOWN"; gene_name "RBM6"; transcript_type "protein_coding"; transcript_status "KNOWN"; transcript_name "RBM6-201"; exon_number "12"; exon_id "ENSE00003555363.1"; talon_gene "10159"; talon_transcript "37370"; talon_exon "179516"; ccdsid "CCDS54586.1"; exon_status "KNOWN"; level "2"; protein_id "ENSP00000393530.1"; source "HAVANA"; tag "CCDS";
chr3	HAVANA	exon	50061140	50061221	.	+	.	gene_id "ENSG00000004534.14"; transcript_id "ENST00000266022.8"; gene_type "protein_coding"; gene_status "KNOWN"; gene_name "RBM6"; transcript_type "protein_coding"; transcript_status "KNOWN"; transcript_name "RBM6-201"; exon_number "13"; exon_id "ENSE00003549771.1"; talon_gene "10159"; talon_transcript "37370"; talon_exon "179518"; ccdsid "CCDS54586.1"; exon_status "KNOWN"; level "2"; protein_id "ENSP00000393530.1"; source "HAVANA"; tag "CCDS";
chr3	HAVANA	exon	50061462	50061547	.	+	.	gene_id "ENSG00000004534.14"; transcript_id "ENST00000266022.8"; gene_type "protein_coding"; gene_status "KNOWN"; gene_name "RBM6"; transcript_type "protein_coding"; transcript_status "KNOWN"; transcript_name "RBM6-201"; exon_number "14"; exon_id "ENSE00003651849.1"; talon_gene "10159"; talon_transcript "37370"; talon_exon "179520"; ccdsid "CCDS54586.1"; exon_status "KNOWN"; level "2"; protein_id "ENSP00000393530.1"; source "HAVANA"; tag "CCDS";
chr3	HAVANA	exon	50061962	50062108	.	+	.	gene_id "ENSG00000004534.14"; transcript_id "ENST00000266022.8"; gene_type "protein_coding"; gene_status "KNOWN"; gene_name "RBM6"; transcript_type "protein_coding"; transcript_status "KNOWN"; transcript_name "RBM6-201"; exon_number "15"; exon_id "ENSE00003694632.1"; talon_gene "10159"; talon_transcript "37370"; talon_exon "179522"; ccdsid "CCDS54586.1"; exon_status "KNOWN"; level "2"; protein_id "ENSP00000393530.1"; source "HAVANA"; tag "CCDS";
chr3	HAVANA	exon	50065031	50065126	.	+	.	gene_id "ENSG00000004534.14"; transcript_id "ENST00000266022.8"; gene_type "protein_coding"; gene_status "KNOWN"; gene_name "RBM6"; transcript_type "protein_coding"; transcript_status "KNOWN"; transcript_name "RBM6-201"; exon_number "16"; exon_id "ENSE00003501459.1"; talon_gene "10159"; talon_transcript "37370"; talon_exon "179524"; ccdsid "CCDS54586.1"; exon_status "KNOWN"; level "2"; protein_id "ENSP00000393530.1"; source "HAVANA"; tag "CCDS";
chr3	HAVANA	exon	50066242	50066502	.	+	.	gene_id "ENSG00000004534.14"; transcript_id "ENST00000266022.8"; gene_type "protein_coding"; gene_status "KNOWN"; gene_name "RBM6"; transcript_type "protein_coding"; transcript_status "KNOWN"; transcript_name "RBM6-201"; exon_number "17"; exon_id "ENSE00003500221.1"; talon_gene "10159"; talon_transcript "37370"; talon_exon "179526"; ccdsid "CCDS54586.1"; exon_status "KNOWN"; level "2"; protein_id "ENSP00000393530.1"; source "HAVANA"; tag "CCDS";
chr3	HAVANA	exon	50068690	50068764	.	+	.	gene_id "ENSG00000004534.14"; transcript_id "ENST00000266022.8"; gene_type "protein_coding"; gene_status "KNOWN"; gene_name "RBM6"; transcript_type "protein_coding"; transcript_status "KNOWN"; transcript_name "RBM6-201"; exon_number "18"; exon_id "ENSE00003619950.1"; talon_gene "10159"; talon_transcript "37370"; talon_exon "179528"; ccdsid "CCDS54586.1"; exon_status "KNOWN"; level "2"; protein_id "ENSP00000393530.1"; source "HAVANA"; tag "CCDS";
chr3	HAVANA	exon	50070455	50070552	.	+	.	gene_id "ENSG00000004534.14"; transcript_id "ENST00000266022.8"; gene_type "protein_coding"; gene_status "KNOWN"; gene_name "RBM6"; transcript_type "protein_coding"; transcript_status "KNOWN"; transcript_name "RBM6-201"; exon_number "19"; exon_id "ENSE00003595925.1"; talon_gene "10159"; talon_transcript "37370"; talon_exon "179530"; ccdsid "CCDS54586.1"; exon_status "KNOWN"; level "2"; protein_id "ENSP00000393530.1"; source "HAVANA"; tag "CCDS";
chr3	HAVANA	exon	50075201	50075330	.	+	.	gene_id "ENSG00000004534.14"; transcript_id "ENST00000266022.8"; gene_type "protein_coding"; gene_status "KNOWN"; gene_name "RBM6"; transcript_type "protein_coding"; transcript_status "KNOWN"; transcript_name "RBM6-201"; exon_number "20"; exon_id "ENSE00003489566.1"; talon_gene "10159"; talon_transcript "37370"; talon_exon "179532"; ccdsid "CCDS54586.1"; exon_status "KNOWN"; level "2"; protein_id "ENSP00000393530.1"; source "HAVANA"; tag "CCDS";
chr3	HAVANA	exon	50077008	50077252	.	+	.	gene_id "ENSG00000004534.14"; transcript_id "ENST00000266022.8"; gene_type "protein_coding"; gene_status "KNOWN"; gene_name "RBM6"; transcript_type "protein_coding"; transcript_status "KNOWN"; transcript_name "RBM6-201"; exon_number "21"; exon_id "ENSE00001843901.2"; talon_gene "10159"; talon_transcript "37370"; talon_exon "179545"; ccdsid "CCDS2809.1"; exon_status "KNOWN"; level "2"; protein_id "ENSP00000266022.4"; source "HAVANA"; tag "CCDS";
chr3	HAVANA	transcript	49940097	49963027	.	+	.	gene_id "ENSG00000004534.14"; transcript_id "ENST00000493652.1"; gene_name "RBM6"; gene_status "KNOWN"; gene_type "protein_coding"; transcript_type "retained_intron"; transcript_status "KNOWN"; transcript_name "RBM6-220"; talon_gene "10159"; talon_transcript "37374"; havana_transcript "OTTHUMT00000345634.1"; level "2"; source "HAVANA"; transcript_support_level "2";
chr3	HAVANA	exon	49940097	49940225	.	+	.	gene_id "ENSG00000004534.14"; transcript_id "ENST00000493652.1"; gene_type "protein_coding"; gene_status "KNOWN"; gene_name "RBM6"; transcript_type "retained_intron"; transcript_status "KNOWN"; transcript_name "RBM6-220"; exon_number "1"; exon_id "ENSE00001856534.1"; talon_gene "10159"; talon_transcript "37374"; talon_exon "179558"; exon_status "KNOWN"; level "2"; source "HAVANA";
chr3	HAVANA	exon	49962576	49963027	.	+	.	gene_id "ENSG00000004534.14"; transcript_id "ENST00000493652.1"; gene_type "protein_coding"; gene_status "KNOWN"; gene_name "RBM6"; transcript_type "retained_intron"; transcript_status "KNOWN"; transcript_name "RBM6-220"; exon_number "2"; exon_id "ENSE00001914235.1"; talon_gene "10159"; talon_transcript "37374"; talon_exon "179559"; exon_status "KNOWN"; level "2"; source "HAVANA";
chr3	HAVANA	gene	50088908	50118570	.	+	.	gene_id "ENSG00000003756.16"; gene_name "RBM5"; gene_status "KNOWN"; gene_type "protein_coding"; talon_gene "10160"; havana_gene "OTTHUMG00000156785.8"; level "1"; tag "overlapping_locus";
chr3	HAVANA	transcript	50088908	50119021	.	+	.	gene_id "ENSG00000003756.16"; transcript_id "ENST00000347869.7"; gene_name "RBM5"; gene_status "KNOWN"; gene_type "protein_coding"; transcript_type "protein_coding"; transcript_status "KNOWN"; transcript_name "RBM5-201"; talon_gene "10160"; talon_transcript "37389"; ccdsid "CCDS2810.1"; havana_transcript "OTTHUMT00000345797.3"; level "2"; protein_id "ENSP00000343054.3"; source "HAVANA"; tag "CCDS"; transcript_support_level "1";
chr3	HAVANA	exon	50088908	50089029	.	+	.	gene_id "ENSG00000003756.16"; transcript_id "ENST00000347869.7"; gene_type "protein_coding"; gene_status "KNOWN"; gene_name "RBM5"; transcript_type "protein_coding"; transcript_status "KNOWN"; transcript_name "RBM5-201"; exon_number "1"; exon_id "ENSE00001944250.1"; talon_gene "10160"; talon_transcript "37389"; talon_exon "179606"; ccdsid "CCDS2810.1"; exon_status "KNOWN"; level "2"; protein_id "ENSP00000343054.3"; source "HAVANA"; tag "CCDS";
chr3	HAVANA	exon	50090382	50090451	.	+	.	gene_id "ENSG00000003756.16"; transcript_id "ENST00000347869.7"; gene_type "protein_coding"; gene_status "KNOWN"; gene_name "RBM5"; transcript_type "protein_coding"; transcript_status "KNOWN"; transcript_name "RBM5-201"; exon_number "2"; exon_id "ENSE00003520392.1"; talon_gene "10160"; talon_transcript "37389"; talon_exon "179571"; ccdsid "CCDS2810.1"; exon_status "KNOWN"; level "2"; protein_id "ENSP00000399942.1"; source "HAVANA"; tag "CCDS";
chr3	HAVANA	exon	50092043	50092208	.	+	.	gene_id "ENSG00000003756.16"; transcript_id "ENST00000347869.7"; gene_type "protein_coding"; gene_status "KNOWN"; gene_name "RBM5"; transcript_type "protein_coding"; transcript_status "KNOWN"; transcript_name "RBM5-201"; exon_number "3"; exon_id "ENSE00003515045.1"; talon_gene "10160"; talon_transcript "37389"; talon_exon "179573"; ccdsid "CCDS2810.1"; exon_status "KNOWN"; level "2"; protein_id "ENSP00000399942.1"; source "HAVANA"; tag "CCDS";
chr3	HAVANA	exon	50093720	50093875	.	+	.	gene_id "ENSG00000003756.16"; transcript_id "ENST00000347869.7"; gene_type "protein_coding"; gene_status "KNOWN"; gene_name "RBM5"; transcript_type "protein_coding"; transcript_status "KNOWN"; transcript_name "RBM5-201"; exon_number "4"; exon_id "ENSE00003641374.1"; talon_gene "10160"; talon_transcript "37389"; talon_exon "179575"; ccdsid "CCDS2810.1"; exon_status "KNOWN"; level "2"; protein_id "ENSP00000399942.1"; source "HAVANA"; tag "CCDS";
chr3	HAVANA	exon	50099982	50100051	.	+	.	gene_id "ENSG00000003756.16"; transcript_id "ENST00000347869.7"; gene_type "protein_coding"; gene_status "KNOWN"; gene_name "RBM5"; transcript_type "protein_coding"; transcript_status "KNOWN"; transcript_name "RBM5-201"; exon_number "5"; exon_id "ENSE00003577405.1"; talon_gene "10160"; talon_transcript "37389"; talon_exon "179608"; ccdsid "CCDS2810.1"; exon_status "KNOWN"; level "2"; protein_id "ENSP00000343054.3"; source "HAVANA"; tag "CCDS";
chr3	HAVANA	exon	50100532	50100605	.	+	.	gene_id "ENSG00000003756.16"; transcript_id "ENST00000347869.7"; gene_type "protein_coding"; gene_status "KNOWN"; gene_name "RBM5"; transcript_type "protein_coding"; transcript_status "KNOWN"; transcript_name "RBM5-201"; exon_number "6"; exon_id "ENSE00003483200.1"; talon_gene "10160"; talon_transcript "37389"; talon_exon "179610"; ccdsid "CCDS2810.1"; exon_status "KNOWN"; level "2"; protein_id "ENSP00000343054.3"; source "HAVANA"; tag "CCDS";
chr3	HAVANA	exon	50103083	50103166	.	+	.	gene_id "ENSG00000003756.16"; transcript_id "ENST00000347869.7"; gene_type "protein_coding"; gene_status "KNOWN"; gene_name "RBM5"; transcript_type "protein_coding"; transcript_status "KNOWN"; transcript_name "RBM5-201"; exon_number "7"; exon_id "ENSE00003516173.1"; talon_gene "10160"; talon_transcript "37389"; talon_exon "179612"; ccdsid "CCDS2810.1"; exon_status "KNOWN"; level "2"; protein_id "ENSP00000343054.3"; source "HAVANA"; tag "CCDS";
chr3	HAVANA	exon	50104248	50104308	.	+	.	gene_id "ENSG00000003756.16"; transcript_id "ENST00000347869.7"; gene_type "protein_coding"; gene_status "KNOWN"; gene_name "RBM5"; transcript_type "protein_coding"; transcript_status "KNOWN"; transcript_name "RBM5-201"; exon_number "8"; exon_id "ENSE00003649732.1"; talon_gene "10160"; talon_transcript "37389"; talon_exon "179614"; ccdsid "CCDS2810.1"; exon_status "KNOWN"; level "2"; protein_id "ENSP00000343054.3"; source "HAVANA"; tag "CCDS";
chr3	HAVANA	exon	50105077	50105142	.	+	.	gene_id "ENSG00000003756.16"; transcript_id "ENST00000347869.7"; gene_type "protein_coding"; gene_status "KNOWN"; gene_name "RBM5"; transcript_type "protein_coding"; transcript_status "KNOWN"; transcript_name "RBM5-201"; exon_number "9"; exon_id "ENSE00003525269.1"; talon_gene "10160"; talon_transcript "37389"; talon_exon "179616"; ccdsid "CCDS2810.1"; exon_status "KNOWN"; level "2"; protein_id "ENSP00000343054.3"; source "HAVANA"; tag "CCDS";
chr3	HAVANA	exon	50105549	50105709	.	+	.	gene_id "ENSG00000003756.16"; transcript_id "ENST00000347869.7"; gene_type "protein_coding"; gene_status "KNOWN"; gene_name "RBM5"; transcript_type "protein_coding"; transcript_status "KNOWN"; transcript_name "RBM5-201"; exon_number "10"; exon_id "ENSE00003495704.1"; talon_gene "10160"; talon_transcript "37389"; talon_exon "179618"; ccdsid "CCDS2810.1"; exon_status "KNOWN"; level "2"; protein_id "ENSP00000343054.3"; source "HAVANA"; tag "CCDS";
chr3	HAVANA	exon	50106767	50106864	.	+	.	gene_id "ENSG00000003756.16"; transcript_id "ENST00000347869.7"; gene_type "protein_coding"; gene_status "KNOWN"; gene_name "RBM5"; transcript_type "protein_coding"; transcript_status "KNOWN"; transcript_name "RBM5-201"; exon_number "11"; exon_id "ENSE00003641467.1"; talon_gene "10160"; talon_transcript "37389"; talon_exon "179620"; ccdsid "CCDS2810.1"; exon_status "KNOWN"; level "2"; protein_id "ENSP00000343054.3"; source "HAVANA"; tag "CCDS";
chr3	HAVANA	exon	50107482	50107569	.	+	.	gene_id "ENSG00000003756.16"; transcript_id "ENST00000347869.7"; gene_type "protein_coding"; gene_status "KNOWN"; gene_name "RBM5"; transcript_type "protein_coding"; transcript_status "KNOWN"; transcript_name "RBM5-201"; exon_number "12"; exon_id "ENSE00003638692.1"; talon_gene "10160"; talon_transcript "37389"; talon_exon "179622"; ccdsid "CCDS2810.1"; exon_status "KNOWN"; level "2"; protein_id "ENSP00000343054.3"; source "HAVANA"; tag "CCDS";
chr3	HAVANA	exon	50108070	50108147	.	+	.	gene_id "ENSG00000003756.16"; transcript_id "ENST00000347869.7"; gene_type "protein_coding"; gene_status "KNOWN"; gene_name "RBM5"; transcript_type "protein_coding"; transcript_status "KNOWN"; transcript_name "RBM5-201"; exon_number "13"; exon_id "ENSE00003459570.1"; talon_gene "10160"; talon_transcript "37389"; talon_exon "179624"; ccdsid "CCDS2810.1"; exon_status "KNOWN"; level "2"; protein_id "ENSP00000343054.3"; source "HAVANA"; tag "CCDS";
chr3	HAVANA	exon	50108232	50108304	.	+	.	gene_id "ENSG00000003756.16"; transcript_id "ENST00000347869.7"; gene_type "protein_coding"; gene_status "KNOWN"; gene_name "RBM5"; transcript_type "protein_coding"; transcript_status "KNOWN"; transcript_name "RBM5-201"; exon_number "14"; exon_id "ENSE00003675462.1"; talon_gene "10160"; talon_transcript "37389"; talon_exon "179626"; ccdsid "CCDS2810.1"; exon_status "KNOWN"; level "2"; protein_id "ENSP00000343054.3"; source "HAVANA"; tag "CCDS";
chr3	HAVANA	exon	50109603	50109688	.	+	.	gene_id "ENSG00000003756.16"; transcript_id "ENST00000347869.7"; gene_type "protein_coding"; gene_status "KNOWN"; gene_name "RBM5"; transcript_type "protein_coding"; transcript_status "KNOWN"; transcript_name "RBM5-201"; exon_number "15"; exon_id "ENSE00003483525.1"; talon_gene "10160"; talon_transcript "37389"; talon_exon "179628"; ccdsid "CCDS2810.1"; exon_status "KNOWN"; level "2"; protein_id "ENSP00000343054.3"; source "HAVANA"; tag "CCDS";
chr3	HAVANA	exon	50110379	50110463	.	+	.	gene_id "ENSG00000003756.16"; transcript_id "ENST00000347869.7"; gene_type "protein_coding"; gene_status "KNOWN"; gene_name "RBM5"; transcript_type "protein_coding"; transcript_status "KNOWN"; transcript_name "RBM5-201"; exon_number "16"; exon_id "ENSE00003598388.1"; talon_gene "10160"; talon_transcript "37389"; talon_exon "179630"; ccdsid "CCDS2810.1"; exon_status "KNOWN"; level "2"; protein_id "ENSP00000343054.3"; source "HAVANA"; tag "CCDS";
chr3	HAVANA	exon	50110679	50110770	.	+	.	gene_id "ENSG00000003756.16"; transcript_id "ENST00000347869.7"; gene_type "protein_coding"; gene_status "KNOWN"; gene_name "RBM5"; transcript_type "protein_coding"; transcript_status "KNOWN"; transcript_name "RBM5-201"; exon_number "17"; exon_id "ENSE00003644955.1"; talon_gene "10160"; talon_transcript "37389"; talon_exon "179632"; ccdsid "CCDS2810.1"; exon_status "KNOWN"; level "2"; protein_id "ENSP00000343054.3"; source "HAVANA"; tag "CCDS";
chr3	HAVANA	exon	50113383	50113544	.	+	.	gene_id "ENSG00000003756.16"; transcript_id "ENST00000347869.7"; gene_type "protein_coding"; gene_status "KNOWN"; gene_name "RBM5"; transcript_type "protein_coding"; transcript_status "KNOWN"; transcript_name "RBM5-201"; exon_number "18"; exon_id "ENSE00003539809.1"; talon_gene "10160"; talon_transcript "37389"; talon_exon "179634"; ccdsid "CCDS2810.1"; exon_status "KNOWN"; level "2"; protein_id "ENSP00000343054.3"; source "HAVANA"; tag "CCDS";
chr3	HAVANA	exon	50113950	50114099	.	+	.	gene_id "ENSG00000003756.16"; transcript_id "ENST00000347869.7"; gene_type "protein_coding"; gene_status "KNOWN"; gene_name "RBM5"; transcript_type "protein_coding"; transcript_status "KNOWN"; transcript_name "RBM5-201"; exon_number "19"; exon_id "ENSE00003548484.1"; talon_gene "10160"; talon_transcript "37389"; talon_exon "179636"; ccdsid "CCDS2810.1"; exon_status "KNOWN"; level "2"; protein_id "ENSP00000343054.3"; source "HAVANA"; tag "CCDS";
chr3	HAVANA	exon	50114180	50114251	.	+	.	gene_id "ENSG00000003756.16"; transcript_id "ENST00000347869.7"; gene_type "protein_coding"; gene_status "KNOWN"; gene_name "RBM5"; transcript_type "protein_coding"; transcript_status "KNOWN"; transcript_name "RBM5-201"; exon_number "20"; exon_id "ENSE00003538631.1"; talon_gene "10160"; talon_transcript "37389"; talon_exon "179638"; ccdsid "CCDS2810.1"; exon_status "KNOWN"; level "2"; protein_id "ENSP00000343054.3"; source "HAVANA"; tag "CCDS";
chr3	HAVANA	exon	50115428	50115607	.	+	.	gene_id "ENSG00000003756.16"; transcript_id "ENST00000347869.7"; gene_type "protein_coding"; gene_status "KNOWN"; gene_name "RBM5"; transcript_type "protein_coding"; transcript_status "KNOWN"; transcript_name "RBM5-201"; exon_number "21"; exon_id "ENSE00003517134.1"; talon_gene "10160"; talon_transcript "37389"; talon_exon "179640"; ccdsid "CCDS2810.1"; exon_status "KNOWN"; level "2"; protein_id "ENSP00000343054.3"; source "HAVANA"; tag "CCDS";
chr3	HAVANA	exon	50115906	50115980	.	+	.	gene_id "ENSG00000003756.16"; transcript_id "ENST00000347869.7"; gene_type "protein_coding"; gene_status "KNOWN"; gene_name "RBM5"; transcript_type "protein_coding"; transcript_status "KNOWN"; transcript_name "RBM5-201"; exon_number "22"; exon_id "ENSE00003519385.1"; talon_gene "10160"; talon_transcript "37389"; talon_exon "179642"; ccdsid "CCDS2810.1"; exon_status "KNOWN"; level "2"; protein_id "ENSP00000343054.3"; source "HAVANA"; tag "CCDS";
chr3	HAVANA	exon	50117074	50117171	.	+	.	gene_id "ENSG00000003756.16"; transcript_id "ENST00000347869.7"; gene_type "protein_coding"; gene_status "KNOWN"; gene_name "RBM5"; transcript_type "protein_coding"; transcript_status "KNOWN"; transcript_name "RBM5-201"; exon_number "23"; exon_id "ENSE00003496549.1"; talon_gene "10160"; talon_transcript "37389"; talon_exon "179644"; ccdsid "CCDS2810.1"; exon_status "KNOWN"; level "2"; protein_id "ENSP00000343054.3"; source "HAVANA"; tag "CCDS";
chr3	HAVANA	exon	50117250	50117379	.	+	.	gene_id "ENSG00000003756.16"; transcript_id "ENST00000347869.7"; gene_type "protein_coding"; gene_status "KNOWN"; gene_name "RBM5"; transcript_type "protein_coding"; transcript_status "KNOWN"; transcript_name "RBM5-201"; exon_number "24"; exon_id "ENSE00003669607.1"; talon_gene "10160"; talon_transcript "37389"; talon_exon "179646"; ccdsid "CCDS2810.1"; exon_status "KNOWN"; level "2"; protein_id "ENSP00000343054.3"; source "HAVANA"; tag "CCDS";
chr3	HAVANA	exon	50118331	50119021	.	+	.	gene_id "ENSG00000003756.16"; transcript_id "ENST00000347869.7"; gene_type "protein_coding"; gene_status "KNOWN"; gene_name "RBM5"; transcript_type "protein_coding"; transcript_status "KNOWN"; transcript_name "RBM5-201"; exon_number "25"; exon_id "ENSE00001902238.1"; talon_gene "10160"; talon_transcript "37389"; talon_exon "179648"; ccdsid "CCDS2810.1"; exon_status "KNOWN"; level "2"; protein_id "ENSP00000343054.3"; source "HAVANA"; tag "CCDS";
chr3	HAVANA	transcript	50088919	50102194	.	+	.	gene_id "ENSG00000003756.16"; transcript_id "ENST00000469838.5"; gene_name "RBM5"; gene_status "KNOWN"; gene_type "protein_coding"; transcript_type "protein_coding"; transcript_status "KNOWN"; transcript_name "RBM5-214"; talon_gene "10160"; talon_transcript "37390"; havana_transcript "OTTHUMT00000345799.1"; level "2"; protein_id "ENSP00000419534.1"; source "HAVANA"; tag "basic"; transcript_support_level "1";
chr3	HAVANA	exon	50088919	50089029	.	+	.	gene_id "ENSG00000003756.16"; transcript_id "ENST00000469838.5"; gene_type "protein_coding"; gene_status "KNOWN"; gene_name "RBM5"; transcript_type "protein_coding"; transcript_status "KNOWN"; transcript_name "RBM5-214"; exon_number "1"; exon_id "ENSE00001729771.1"; talon_gene "10160"; talon_transcript "37390"; talon_exon "179649"; exon_status "KNOWN"; level "2"; protein_id "ENSP00000419534.1"; source "HAVANA"; tag "basic";
chr3	HAVANA	exon	50090382	50090451	.	+	.	gene_id "ENSG00000003756.16"; transcript_id "ENST00000469838.5"; gene_type "protein_coding"; gene_status "KNOWN"; gene_name "RBM5"; transcript_type "protein_coding"; transcript_status "KNOWN"; transcript_name "RBM5-214"; exon_number "2"; exon_id "ENSE00003520392.1"; talon_gene "10160"; talon_transcript "37390"; talon_exon "179571"; ccdsid "CCDS2810.1"; exon_status "KNOWN"; level "2"; protein_id "ENSP00000399942.1"; source "HAVANA"; tag "CCDS";
chr3	HAVANA	exon	50092043	50092208	.	+	.	gene_id "ENSG00000003756.16"; transcript_id "ENST00000469838.5"; gene_type "protein_coding"; gene_status "KNOWN"; gene_name "RBM5"; transcript_type "protein_coding"; transcript_status "KNOWN"; transcript_name "RBM5-214"; exon_number "3"; exon_id "ENSE00003515045.1"; talon_gene "10160"; talon_transcript "37390"; talon_exon "179573"; ccdsid "CCDS2810.1"; exon_status "KNOWN"; level "2"; protein_id "ENSP00000399942.1"; source "HAVANA"; tag "CCDS";
chr3	HAVANA	exon	50093720	50093875	.	+	.	gene_id "ENSG00000003756.16"; transcript_id "ENST00000469838.5"; gene_type "protein_coding"; gene_status "KNOWN"; gene_name "RBM5"; transcript_type "protein_coding"; transcript_status "KNOWN"; transcript_name "RBM5-214"; exon_number "4"; exon_id "ENSE00003641374.1"; talon_gene "10160"; talon_transcript "37390"; talon_exon "179575"; ccdsid "CCDS2810.1"; exon_status "KNOWN"; level "2"; protein_id "ENSP00000399942.1"; source "HAVANA"; tag "CCDS";
chr3	HAVANA	exon	50099982	50102194	.	+	.	gene_id "ENSG00000003756.16"; transcript_id "ENST00000469838.5"; gene_type "protein_coding"; gene_status "KNOWN"; gene_name "RBM5"; transcript_type "protein_coding"; transcript_status "KNOWN"; transcript_name "RBM5-214"; exon_number "5"; exon_id "ENSE00001948189.1"; talon_gene "10160"; talon_transcript "37390"; talon_exon "179650"; exon_status "KNOWN"; level "2"; protein_id "ENSP00000419534.1"; source "HAVANA"; tag "basic";
chr3	HAVANA	transcript	50088954	50100172	.	+	.	gene_id "ENSG00000003756.16"; transcript_id "ENST00000433556.6"; gene_name "RBM5"; gene_status "KNOWN"; gene_type "protein_coding"; transcript_type "retained_intron"; transcript_status "KNOWN"; transcript_name "RBM5-205"; talon_gene "10160"; talon_transcript "37393"; havana_transcript "OTTHUMT00000345835.1"; level "2"; source "HAVANA"; transcript_support_level "4";
chr3	HAVANA	exon	50088954	50089029	.	+	.	gene_id "ENSG00000003756.16"; transcript_id "ENST00000433556.6"; gene_type "protein_coding"; gene_status "KNOWN"; gene_name "RBM5"; transcript_type "retained_intron"; transcript_status "KNOWN"; transcript_name "RBM5-205"; exon_number "1"; exon_id "ENSE00001130359.2"; talon_gene "10160"; talon_transcript "37393"; talon_exon "179657"; exon_status "KNOWN"; level "2"; source "HAVANA";
chr3	HAVANA	exon	50090382	50090451	.	+	.	gene_id "ENSG00000003756.16"; transcript_id "ENST00000433556.6"; gene_type "protein_coding"; gene_status "KNOWN"; gene_name "RBM5"; transcript_type "retained_intron"; transcript_status "KNOWN"; transcript_name "RBM5-205"; exon_number "2"; exon_id "ENSE00003520392.1"; talon_gene "10160"; talon_transcript "37393"; talon_exon "179571"; ccdsid "CCDS2810.1"; exon_status "KNOWN"; level "2"; protein_id "ENSP00000399942.1"; source "HAVANA"; tag "CCDS";
chr3	HAVANA	exon	50092043	50092208	.	+	.	gene_id "ENSG00000003756.16"; transcript_id "ENST00000433556.6"; gene_type "protein_coding"; gene_status "KNOWN"; gene_name "RBM5"; transcript_type "retained_intron"; transcript_status "KNOWN"; transcript_name "RBM5-205"; exon_number "3"; exon_id "ENSE00003515045.1"; talon_gene "10160"; talon_transcript "37393"; talon_exon "179573"; ccdsid "CCDS2810.1"; exon_status "KNOWN"; level "2"; protein_id "ENSP00000399942.1"; source "HAVANA"; tag "CCDS";
chr3	HAVANA	exon	50093720	50093783	.	+	.	gene_id "ENSG00000003756.16"; transcript_id "ENST00000433556.6"; gene_type "protein_coding"; gene_status "KNOWN"; gene_name "RBM5"; transcript_type "retained_intron"; transcript_status "KNOWN"; transcript_name "RBM5-205"; exon_number "4"; exon_id "ENSE00003631895.1"; talon_gene "10160"; talon_transcript "37393"; talon_exon "179651"; exon_status "KNOWN"; level "2"; protein_id "ENSP00000384872.2"; source "HAVANA"; tag "mRNA_end_NF";
chr3	HAVANA	exon	50099982	50100172	.	+	.	gene_id "ENSG00000003756.16"; transcript_id "ENST00000433556.6"; gene_type "protein_coding"; gene_status "KNOWN"; gene_name "RBM5"; transcript_type "retained_intron"; transcript_status "KNOWN"; transcript_name "RBM5-205"; exon_number "5"; exon_id "ENSE00001915898.1"; talon_gene "10160"; talon_transcript "37393"; talon_exon "179658"; exon_status "KNOWN"; level "2"; source "HAVANA";
chr3	HAVANA	transcript	50088975	50094330	.	+	.	gene_id "ENSG00000003756.16"; transcript_id "ENST00000492472.1"; gene_name "RBM5"; gene_status "KNOWN"; gene_type "protein_coding"; transcript_type "retained_intron"; transcript_status "KNOWN"; transcript_name "RBM5-223"; talon_gene "10160"; talon_transcript "37396"; havana_transcript "OTTHUMT00000345832.1"; level "2"; source "HAVANA"; transcript_support_level "2";
chr3	HAVANA	exon	50088975	50089029	.	+	.	gene_id "ENSG00000003756.16"; transcript_id "ENST00000492472.1"; gene_type "protein_coding"; gene_status "KNOWN"; gene_name "RBM5"; transcript_type "retained_intron"; transcript_status "KNOWN"; transcript_name "RBM5-223"; exon_number "1"; exon_id "ENSE00001866678.1"; talon_gene "10160"; talon_transcript "37396"; talon_exon "179670"; exon_status "KNOWN"; level "2"; source "HAVANA";
chr3	HAVANA	exon	50090382	50090451	.	+	.	gene_id "ENSG00000003756.16"; transcript_id "ENST00000492472.1"; gene_type "protein_coding"; gene_status "KNOWN"; gene_name "RBM5"; transcript_type "retained_intron"; transcript_status "KNOWN"; transcript_name "RBM5-223"; exon_number "2"; exon_id "ENSE00003520392.1"; talon_gene "10160"; talon_transcript "37396"; talon_exon "179571"; ccdsid "CCDS2810.1"; exon_status "KNOWN"; level "2"; protein_id "ENSP00000399942.1"; source "HAVANA"; tag "CCDS";
chr3	HAVANA	exon	50092043	50092208	.	+	.	gene_id "ENSG00000003756.16"; transcript_id "ENST00000492472.1"; gene_type "protein_coding"; gene_status "KNOWN"; gene_name "RBM5"; transcript_type "retained_intron"; transcript_status "KNOWN"; transcript_name "RBM5-223"; exon_number "3"; exon_id "ENSE00003515045.1"; talon_gene "10160"; talon_transcript "37396"; talon_exon "179573"; ccdsid "CCDS2810.1"; exon_status "KNOWN"; level "2"; protein_id "ENSP00000399942.1"; source "HAVANA"; tag "CCDS";
chr3	HAVANA	exon	50093720	50094330	.	+	.	gene_id "ENSG00000003756.16"; transcript_id "ENST00000492472.1"; gene_type "protein_coding"; gene_status "KNOWN"; gene_name "RBM5"; transcript_type "retained_intron"; transcript_status "KNOWN"; transcript_name "RBM5-223"; exon_number "4"; exon_id "ENSE00001907219.1"; talon_gene "10160"; talon_transcript "37396"; talon_exon "179671"; exon_status "KNOWN"; level "2"; source "HAVANA";
chr3	HAVANA	transcript	50115352	50118570	.	+	.	gene_id "ENSG00000003756.16"; transcript_id "ENST00000464988.1"; gene_name "RBM5"; gene_status "KNOWN"; gene_type "protein_coding"; transcript_type "retained_intron"; transcript_status "KNOWN"; transcript_name "RBM5-213"; talon_gene "10160"; talon_transcript "37413"; havana_transcript "OTTHUMT00000345889.1"; level "2"; source "HAVANA"; transcript_support_level "2";
chr3	HAVANA	exon	50115352	50115607	.	+	.	gene_id "ENSG00000003756.16"; transcript_id "ENST00000464988.1"; gene_type "protein_coding"; gene_status "KNOWN"; gene_name "RBM5"; transcript_type "retained_intron"; transcript_status "KNOWN"; transcript_name "RBM5-213"; exon_number "1"; exon_id "ENSE00001890170.1"; talon_gene "10160"; talon_transcript "37413"; talon_exon "179709"; exon_status "KNOWN"; level "2"; source "HAVANA";
chr3	HAVANA	exon	50115906	50115980	.	+	.	gene_id "ENSG00000003756.16"; transcript_id "ENST00000464988.1"; gene_type "protein_coding"; gene_status "KNOWN"; gene_name "RBM5"; transcript_type "retained_intron"; transcript_status "KNOWN"; transcript_name "RBM5-213"; exon_number "2"; exon_id "ENSE00003519385.1"; talon_gene "10160"; talon_transcript "37413"; talon_exon "179642"; ccdsid "CCDS2810.1"; exon_status "KNOWN"; level "2"; protein_id "ENSP00000343054.3"; source "HAVANA"; tag "CCDS";
chr3	HAVANA	exon	50117074	50117379	.	+	.	gene_id "ENSG00000003756.16"; transcript_id "ENST00000464988.1"; gene_type "protein_coding"; gene_status "KNOWN"; gene_name "RBM5"; transcript_type "retained_intron"; transcript_status "KNOWN"; transcript_name "RBM5-213"; exon_number "3"; exon_id "ENSE00001847230.1"; talon_gene "10160"; talon_transcript "37413"; talon_exon "179704"; exon_status "KNOWN"; level "2"; source "HAVANA";
chr3	HAVANA	exon	50118331	50118570	.	+	.	gene_id "ENSG00000003756.16"; transcript_id "ENST00000464988.1"; gene_type "protein_coding"; gene_status "KNOWN"; gene_name "RBM5"; transcript_type "retained_intron"; transcript_status "KNOWN"; transcript_name "RBM5-213"; exon_number "4"; exon_id "ENSE00001919911.1"; talon_gene "10160"; talon_transcript "37413"; talon_exon "179710"; exon_status "KNOWN"; level "2"; source "HAVANA";
chr3	HAVANA	gene	50099603	50100988	.	-	.	gene_id "ENSG00000281691.1"; gene_name "RBM5-AS1"; gene_status "KNOWN"; gene_type "antisense"; talon_gene "10161"; havana_gene "OTTHUMG00000189567.1"; level "2";
chr3	HAVANA	transcript	50099603	50100988	.	-	.	gene_id "ENSG00000281691.1"; transcript_id "ENST00000630404.1"; gene_name "RBM5-AS1"; gene_status "KNOWN"; gene_type "antisense"; transcript_type "antisense"; transcript_status "KNOWN"; transcript_name "RBM5-AS1-201"; talon_gene "10161"; talon_transcript "37415"; havana_transcript "OTTHUMT00000479980.1"; level "2"; source "HAVANA"; tag "basic"; transcript_support_level "NA";
chr3	HAVANA	exon	50099603	50100988	.	-	.	gene_id "ENSG00000281691.1"; transcript_id "ENST00000630404.1"; gene_type "antisense"; gene_status "KNOWN"; gene_name "RBM5-AS1"; transcript_type "antisense"; transcript_status "KNOWN"; transcript_name "RBM5-AS1-201"; exon_number "1"; exon_id "ENSE00003773990.1"; talon_gene "10161"; talon_transcript "37415"; talon_exon "179714"; exon_status "KNOWN"; level "2"; source "HAVANA"; tag "basic";
chr3	HAVANA	gene	50226292	50259345	.	+	.	gene_id "ENSG00000114353.16"; gene_name "GNAI2"; gene_status "KNOWN"; gene_type "protein_coding"; talon_gene "10167"; havana_gene "OTTHUMG00000156940.1"; level "1"; tag "overlapping_locus";
chr3	HAVANA	transcript	50226292	50258898	.	+	.	gene_id "ENSG00000114353.16"; transcript_id "ENST00000422163.5"; gene_name "GNAI2"; gene_status "KNOWN"; gene_type "protein_coding"; transcript_type "protein_coding"; transcript_status "KNOWN"; transcript_name "GNAI2-203"; talon_gene "10167"; talon_transcript "37442"; ccdsid "CCDS63642.1"; havana_transcript "OTTHUMT00000346690.1"; level "2"; protein_id "ENSP00000406871.1"; source "HAVANA"; tag "CCDS"; transcript_support_level "2";
chr3	HAVANA	exon	50226292	50227193	.	+	.	gene_id "ENSG00000114353.16"; transcript_id "ENST00000422163.5"; gene_type "protein_coding"; gene_status "KNOWN"; gene_name "GNAI2"; transcript_type "protein_coding"; transcript_status "KNOWN"; transcript_name "GNAI2-203"; exon_number "1"; exon_id "ENSE00001691657.1"; talon_gene "10167"; talon_transcript "37442"; talon_exon "179866"; ccdsid "CCDS63642.1"; exon_status "KNOWN"; level "2"; protein_id "ENSP00000406871.1"; source "HAVANA"; tag "CCDS";
chr3	ENSEMBL	exon	50252100	50252142	.	+	.	gene_id "ENSG00000114353.16"; transcript_id "ENST00000422163.5"; gene_type "protein_coding"; gene_status "KNOWN"; gene_name "GNAI2"; transcript_type "protein_coding"; transcript_status "KNOWN"; transcript_name "GNAI2-203"; exon_number "2"; exon_id "ENSE00003567505.1"; talon_gene "10167"; talon_transcript "37442"; talon_exon "179868"; ccdsid "CCDS63644.1"; exon_status "KNOWN"; level "3"; protein_id "ENSP00000266027.6"; source "ENSEMBL"; tag "CCDS";
chr3	ENSEMBL	exon	50252397	50252538	.	+	.	gene_id "ENSG00000114353.16"; transcript_id "ENST00000422163.5"; gene_type "protein_coding"; gene_status "KNOWN"; gene_name "GNAI2"; transcript_type "protein_coding"; transcript_status "KNOWN"; transcript_name "GNAI2-203"; exon_number "3"; exon_id "ENSE00003638869.1"; talon_gene "10167"; talon_transcript "37442"; talon_exon "179870"; ccdsid "CCDS63644.1"; exon_status "KNOWN"; level "3"; protein_id "ENSP00000266027.6"; source "ENSEMBL"; tag "CCDS";
chr3	ENSEMBL	exon	50253024	50253184	.	+	.	gene_id "ENSG00000114353.16"; transcript_id "ENST00000422163.5"; gene_type "protein_coding"; gene_status "KNOWN"; gene_name "GNAI2"; transcript_type "protein_coding"; transcript_status "KNOWN"; transcript_name "GNAI2-203"; exon_number "4"; exon_id "ENSE00003516686.1"; talon_gene "10167"; talon_transcript "37442"; talon_exon "179872"; ccdsid "CCDS63644.1"; exon_status "KNOWN"; level "3"; protein_id "ENSP00000266027.6"; source "ENSEMBL"; tag "CCDS";
chr3	ENSEMBL	exon	50256192	50256320	.	+	.	gene_id "ENSG00000114353.16"; transcript_id "ENST00000422163.5"; gene_type "protein_coding"; gene_status "KNOWN"; gene_name "GNAI2"; transcript_type "protein_coding"; transcript_status "KNOWN"; transcript_name "GNAI2-203"; exon_number "5"; exon_id "ENSE00003571970.1"; talon_gene "10167"; talon_transcript "37442"; talon_exon "179874"; ccdsid "CCDS63644.1"; exon_status "KNOWN"; level "3"; protein_id "ENSP00000266027.6"; source "ENSEMBL"; tag "CCDS";
chr3	ENSEMBL	exon	50256723	50256852	.	+	.	gene_id "ENSG00000114353.16"; transcript_id "ENST00000422163.5"; gene_type "protein_coding"; gene_status "KNOWN"; gene_name "GNAI2"; transcript_type "protein_coding"; transcript_status "KNOWN"; transcript_name "GNAI2-203"; exon_number "6"; exon_id "ENSE00003508048.1"; talon_gene "10167"; talon_transcript "37442"; talon_exon "179876"; ccdsid "CCDS63644.1"; exon_status "KNOWN"; level "3"; protein_id "ENSP00000266027.6"; source "ENSEMBL"; tag "CCDS";
chr3	ENSEMBL	exon	50256937	50257090	.	+	.	gene_id "ENSG00000114353.16"; transcript_id "ENST00000422163.5"; gene_type "protein_coding"; gene_status "KNOWN"; gene_name "GNAI2"; transcript_type "protein_coding"; transcript_status "KNOWN"; transcript_name "GNAI2-203"; exon_number "7"; exon_id "ENSE00003533037.1"; talon_gene "10167"; talon_transcript "37442"; talon_exon "179878"; ccdsid "CCDS63644.1"; exon_status "KNOWN"; level "3"; protein_id "ENSP00000266027.6"; source "ENSEMBL"; tag "CCDS";
chr3	ENSEMBL	exon	50257500	50257714	.	+	.	gene_id "ENSG00000114353.16"; transcript_id "ENST00000422163.5"; gene_type "protein_coding"; gene_status "KNOWN"; gene_name "GNAI2"; transcript_type "protein_coding"; transcript_status "KNOWN"; transcript_name "GNAI2-203"; exon_number "8"; exon_id "ENSE00003524043.1"; talon_gene "10167"; talon_transcript "37442"; talon_exon "179880"; ccdsid "CCDS63644.1"; exon_status "KNOWN"; level "3"; protein_id "ENSP00000266027.6"; source "ENSEMBL"; tag "CCDS";
chr3	HAVANA	exon	50258368	50258898	.	+	.	gene_id "ENSG00000114353.16"; transcript_id "ENST00000422163.5"; gene_type "protein_coding"; gene_status "KNOWN"; gene_name "GNAI2"; transcript_type "protein_coding"; transcript_status "KNOWN"; transcript_name "GNAI2-203"; exon_number "9"; exon_id "ENSE00001634829.1"; talon_gene "10167"; talon_transcript "37442"; talon_exon "179882"; ccdsid "CCDS63642.1"; exon_status "KNOWN"; level "2"; protein_id "ENSP00000406871.1"; source "HAVANA"; tag "CCDS";
chr3	HAVANA	transcript	50235952	50259355	.	+	.	gene_id "ENSG00000114353.16"; transcript_id "ENST00000313601.10"; gene_name "GNAI2"; gene_status "KNOWN"; gene_type "protein_coding"; transcript_type "protein_coding"; transcript_status "KNOWN"; transcript_name "GNAI2-202"; talon_gene "10167"; talon_transcript "37447"; ccdsid "CCDS2813.1"; havana_transcript "OTTHUMT00000346688.1"; level "2"; protein_id "ENSP00000312999.6"; source "HAVANA"; tag "CCDS"; transcript_support_level "1";
chr3	HAVANA	exon	50235952	50236453	.	+	.	gene_id "ENSG00000114353.16"; transcript_id "ENST00000313601.10"; gene_type "protein_coding"; gene_status "KNOWN"; gene_name "GNAI2"; transcript_type "protein_coding"; transcript_status "KNOWN"; transcript_name "GNAI2-202"; exon_number "1"; exon_id "ENSE00001835799.1"; talon_gene "10167"; talon_transcript "37447"; talon_exon "179895"; ccdsid "CCDS2813.1"; exon_status "KNOWN"; level "2"; protein_id "ENSP00000312999.6"; source "HAVANA"; tag "CCDS";
chr3	ENSEMBL	exon	50252100	50252142	.	+	.	gene_id "ENSG00000114353.16"; transcript_id "ENST00000313601.10"; gene_type "protein_coding"; gene_status "KNOWN"; gene_name "GNAI2"; transcript_type "protein_coding"; transcript_status "KNOWN"; transcript_name "GNAI2-202"; exon_number "2"; exon_id "ENSE00003567505.1"; talon_gene "10167"; talon_transcript "37447"; talon_exon "179868"; ccdsid "CCDS63644.1"; exon_status "KNOWN"; level "3"; protein_id "ENSP00000266027.6"; source "ENSEMBL"; tag "CCDS";
chr3	ENSEMBL	exon	50252397	50252538	.	+	.	gene_id "ENSG00000114353.16"; transcript_id "ENST00000313601.10"; gene_type "protein_coding"; gene_status "KNOWN"; gene_name "GNAI2"; transcript_type "protein_coding"; transcript_status "KNOWN"; transcript_name "GNAI2-202"; exon_number "3"; exon_id "ENSE00003638869.1"; talon_gene "10167"; talon_transcript "37447"; talon_exon "179870"; ccdsid "CCDS63644.1"; exon_status "KNOWN"; level "3"; protein_id "ENSP00000266027.6"; source "ENSEMBL"; tag "CCDS";
chr3	ENSEMBL	exon	50253024	50253184	.	+	.	gene_id "ENSG00000114353.16"; transcript_id "ENST00000313601.10"; gene_type "protein_coding"; gene_status "KNOWN"; gene_name "GNAI2"; transcript_type "protein_coding"; transcript_status "KNOWN"; transcript_name "GNAI2-202"; exon_number "4"; exon_id "ENSE00003516686.1"; talon_gene "10167"; talon_transcript "37447"; talon_exon "179872"; ccdsid "CCDS63644.1"; exon_status "KNOWN"; level "3"; protein_id "ENSP00000266027.6"; source "ENSEMBL"; tag "CCDS";
chr3	ENSEMBL	exon	50256192	50256320	.	+	.	gene_id "ENSG00000114353.16"; transcript_id "ENST00000313601.10"; gene_type "protein_coding"; gene_status "KNOWN"; gene_name "GNAI2"; transcript_type "protein_coding"; transcript_status "KNOWN"; transcript_name "GNAI2-202"; exon_number "5"; exon_id "ENSE00003571970.1"; talon_gene "10167"; talon_transcript "37447"; talon_exon "179874"; ccdsid "CCDS63644.1"; exon_status "KNOWN"; level "3"; protein_id "ENSP00000266027.6"; source "ENSEMBL"; tag "CCDS";
chr3	ENSEMBL	exon	50256723	50256852	.	+	.	gene_id "ENSG00000114353.16"; transcript_id "ENST00000313601.10"; gene_type "protein_coding"; gene_status "KNOWN"; gene_name "GNAI2"; transcript_type "protein_coding"; transcript_status "KNOWN"; transcript_name "GNAI2-202"; exon_number "6"; exon_id "ENSE00003508048.1"; talon_gene "10167"; talon_transcript "37447"; talon_exon "179876"; ccdsid "CCDS63644.1"; exon_status "KNOWN"; level "3"; protein_id "ENSP00000266027.6"; source "ENSEMBL"; tag "CCDS";
chr3	ENSEMBL	exon	50256937	50257090	.	+	.	gene_id "ENSG00000114353.16"; transcript_id "ENST00000313601.10"; gene_type "protein_coding"; gene_status "KNOWN"; gene_name "GNAI2"; transcript_type "protein_coding"; transcript_status "KNOWN"; transcript_name "GNAI2-202"; exon_number "7"; exon_id "ENSE00003533037.1"; talon_gene "10167"; talon_transcript "37447"; talon_exon "179878"; ccdsid "CCDS63644.1"; exon_status "KNOWN"; level "3"; protein_id "ENSP00000266027.6"; source "ENSEMBL"; tag "CCDS";
chr3	ENSEMBL	exon	50257500	50257714	.	+	.	gene_id "ENSG00000114353.16"; transcript_id "ENST00000313601.10"; gene_type "protein_coding"; gene_status "KNOWN"; gene_name "GNAI2"; transcript_type "protein_coding"; transcript_status "KNOWN"; transcript_name "GNAI2-202"; exon_number "8"; exon_id "ENSE00003524043.1"; talon_gene "10167"; talon_transcript "37447"; talon_exon "179880"; ccdsid "CCDS63644.1"; exon_status "KNOWN"; level "3"; protein_id "ENSP00000266027.6"; source "ENSEMBL"; tag "CCDS";
chr3	HAVANA	exon	50258368	50259355	.	+	.	gene_id "ENSG00000114353.16"; transcript_id "ENST00000313601.10"; gene_type "protein_coding"; gene_status "KNOWN"; gene_name "GNAI2"; transcript_type "protein_coding"; transcript_status "KNOWN"; transcript_name "GNAI2-202"; exon_number "9"; exon_id "ENSE00001858906.1"; talon_gene "10167"; talon_transcript "37447"; talon_exon "179897"; ccdsid "CCDS2813.1"; exon_status "KNOWN"; level "2"; protein_id "ENSP00000312999.6"; source "HAVANA"; tag "CCDS";
chr3	HAVANA	transcript	50251409	50258893	.	+	.	gene_id "ENSG00000114353.16"; transcript_id "ENST00000490122.5"; gene_name "GNAI2"; gene_status "KNOWN"; gene_type "protein_coding"; transcript_type "retained_intron"; transcript_status "KNOWN"; transcript_name "GNAI2-210"; talon_gene "10167"; talon_transcript "37451"; havana_transcript "OTTHUMT00000346693.1"; level "2"; source "HAVANA"; transcript_support_level "2";
chr3	HAVANA	exon	50251409	50252538	.	+	.	gene_id "ENSG00000114353.16"; transcript_id "ENST00000490122.5"; gene_type "protein_coding"; gene_status "KNOWN"; gene_name "GNAI2"; transcript_type "retained_intron"; transcript_status "KNOWN"; transcript_name "GNAI2-210"; exon_number "1"; exon_id "ENSE00001900706.1"; talon_gene "10167"; talon_transcript "37451"; talon_exon "179907"; exon_status "KNOWN"; level "2"; source "HAVANA";
chr3	ENSEMBL	exon	50253024	50253184	.	+	.	gene_id "ENSG00000114353.16"; transcript_id "ENST00000490122.5"; gene_type "protein_coding"; gene_status "KNOWN"; gene_name "GNAI2"; transcript_type "retained_intron"; transcript_status "KNOWN"; transcript_name "GNAI2-210"; exon_number "2"; exon_id "ENSE00003516686.1"; talon_gene "10167"; talon_transcript "37451"; talon_exon "179872"; ccdsid "CCDS63644.1"; exon_status "KNOWN"; level "3"; protein_id "ENSP00000266027.6"; source "ENSEMBL"; tag "CCDS";
chr3	ENSEMBL	exon	50256192	50256320	.	+	.	gene_id "ENSG00000114353.16"; transcript_id "ENST00000490122.5"; gene_type "protein_coding"; gene_status "KNOWN"; gene_name "GNAI2"; transcript_type "retained_intron"; transcript_status "KNOWN"; transcript_name "GNAI2-210"; exon_number "3"; exon_id "ENSE00003571970.1"; talon_gene "10167"; talon_transcript "37451"; talon_exon "179874"; ccdsid "CCDS63644.1"; exon_status "KNOWN"; level "3"; protein_id "ENSP00000266027.6"; source "ENSEMBL"; tag "CCDS";
chr3	ENSEMBL	exon	50256723	50256852	.	+	.	gene_id "ENSG00000114353.16"; transcript_id "ENST00000490122.5"; gene_type "protein_coding"; gene_status "KNOWN"; gene_name "GNAI2"; transcript_type "retained_intron"; transcript_status "KNOWN"; transcript_name "GNAI2-210"; exon_number "4"; exon_id "ENSE00003508048.1"; talon_gene "10167"; talon_transcript "37451"; talon_exon "179876"; ccdsid "CCDS63644.1"; exon_status "KNOWN"; level "3"; protein_id "ENSP00000266027.6"; source "ENSEMBL"; tag "CCDS";
chr3	ENSEMBL	exon	50256937	50257090	.	+	.	gene_id "ENSG00000114353.16"; transcript_id "ENST00000490122.5"; gene_type "protein_coding"; gene_status "KNOWN"; gene_name "GNAI2"; transcript_type "retained_intron"; transcript_status "KNOWN"; transcript_name "GNAI2-210"; exon_number "5"; exon_id "ENSE00003533037.1"; talon_gene "10167"; talon_transcript "37451"; talon_exon "179878"; ccdsid "CCDS63644.1"; exon_status "KNOWN"; level "3"; protein_id "ENSP00000266027.6"; source "ENSEMBL"; tag "CCDS";
chr3	ENSEMBL	exon	50257500	50257714	.	+	.	gene_id "ENSG00000114353.16"; transcript_id "ENST00000490122.5"; gene_type "protein_coding"; gene_status "KNOWN"; gene_name "GNAI2"; transcript_type "retained_intron"; transcript_status "KNOWN"; transcript_name "GNAI2-210"; exon_number "6"; exon_id "ENSE00003524043.1"; talon_gene "10167"; talon_transcript "37451"; talon_exon "179880"; ccdsid "CCDS63644.1"; exon_status "KNOWN"; level "3"; protein_id "ENSP00000266027.6"; source "ENSEMBL"; tag "CCDS";
chr3	HAVANA	exon	50258368	50258893	.	+	.	gene_id "ENSG00000114353.16"; transcript_id "ENST00000490122.5"; gene_type "protein_coding"; gene_status "KNOWN"; gene_name "GNAI2"; transcript_type "retained_intron"; transcript_status "KNOWN"; transcript_name "GNAI2-210"; exon_number "7"; exon_id "ENSE00001867030.1"; talon_gene "10167"; talon_transcript "37451"; talon_exon "179908"; exon_status "KNOWN"; level "2"; source "HAVANA";
chr3	TALON	transcript	50257500	50259345	.	+	.	gene_id "ENSG00000114353.16"; transcript_id "ENCODEHT000388361"; gene_name "GNAI2"; gene_status "KNOWN"; gene_type "protein_coding"; transcript_status "NOVEL"; transcript_name "ENCODEHT000388361"; talon_gene "10167"; talon_transcript "388361"; ISM-suffix_to_IDs "37442,37443,37444,37445,37447,37448,37449,37450,37451,388098,388100,388108,388121,388133,388135,388144,388152,388158,388163,388244,388249,388257,388271,388287,388311,388333,388341,388353"; ISM-suffix_transcript "TRUE"; ISM_to_IDs "37442,37443,37444,37445,37447,37448,37449,37450,37451,388098,388100,388108,388121,388133,388135,388144,388152,388158,388163,388244,388249,388257,388271,388287,388311,388333,388341,388353"; ISM_transcript "TRUE";
chr3	ENSEMBL	exon	50257500	50257714	.	+	.	gene_id "ENSG00000114353.16"; transcript_id "ENCODEHT000388361"; gene_type "protein_coding"; gene_status "KNOWN"; gene_name "GNAI2"; transcript_status "NOVEL"; transcript_name "ENCODEHT000388361"; exon_number "1"; exon_id "ENSE00003524043.1"; talon_gene "10167"; talon_transcript "388361"; talon_exon "179880"; ccdsid "CCDS63644.1"; exon_status "KNOWN"; level "3"; protein_id "ENSP00000266027.6"; source "ENSEMBL"; tag "CCDS";
chr3	HAVANA	exon	50258368	50259345	.	+	.	gene_id "ENSG00000114353.16"; transcript_id "ENCODEHT000388361"; gene_type "protein_coding"; gene_status "KNOWN"; gene_name "GNAI2"; transcript_status "NOVEL"; transcript_name "ENCODEHT000388361"; exon_number "2"; exon_id "ENSE00001872839.1"; talon_gene "10167"; talon_transcript "388361"; talon_exon "179889"; exon_status "KNOWN"; level "2"; source "HAVANA";
chr3	HAVANA	gene	50239618	50239984	.	+	.	gene_id "ENSG00000213600.3"; gene_name "U73169.1"; gene_status "KNOWN"; gene_type "sense_intronic"; talon_gene "10169"; havana_gene "OTTHUMG00000186575.1"; level "2"; tag "overlapping_locus";
chr3	HAVANA	transcript	50239618	50239984	.	+	.	gene_id "ENSG00000213600.3"; transcript_id "ENST00000395152.3"; gene_name "U73169.1"; gene_status "KNOWN"; gene_type "sense_intronic"; transcript_type "sense_intronic"; transcript_status "KNOWN"; transcript_name "U73169.1-201"; talon_gene "10169"; talon_transcript "37455"; havana_transcript "OTTHUMT00000473391.1"; level "2"; source "HAVANA"; tag "basic"; transcript_support_level "NA";
chr3	HAVANA	exon	50239618	50239984	.	+	.	gene_id "ENSG00000213600.3"; transcript_id "ENST00000395152.3"; gene_type "sense_intronic"; gene_status "KNOWN"; gene_name "U73169.1"; transcript_type "sense_intronic"; transcript_status "KNOWN"; transcript_name "U73169.1-201"; exon_number "1"; exon_id "ENSE00001520726.3"; talon_gene "10169"; talon_transcript "37455"; talon_exon "179914"; exon_status "KNOWN"; level "2"; source "HAVANA"; tag "basic";
chr3	HAVANA	gene	50287732	50292436	.	-	.	gene_id "ENSG00000214706.10"; gene_name "IFRD2"; gene_status "KNOWN"; gene_type "protein_coding"; talon_gene "10175"; havana_gene "OTTHUMG00000156935.3"; level "2"; tag "overlapping_locus";
chr3	HAVANA	transcript	50287732	50292595	.	-	.	gene_id "ENSG00000214706.10"; transcript_id "ENST00000417626.6"; gene_name "IFRD2"; gene_status "KNOWN"; gene_type "protein_coding"; transcript_type "protein_coding"; transcript_status "KNOWN"; transcript_name "IFRD2-202"; talon_gene "10175"; talon_transcript "37477"; ccdsid "CCDS77746.1"; havana_transcript "OTTHUMT00000346660.3"; level "2"; protein_id "ENSP00000402849.3"; source "HAVANA"; tag "CCDS"; transcript_support_level "1";
chr3	HAVANA	exon	50292217	50292595	.	-	.	gene_id "ENSG00000214706.10"; transcript_id "ENST00000417626.6"; gene_type "protein_coding"; gene_status "KNOWN"; gene_name "IFRD2"; transcript_type "protein_coding"; transcript_status "KNOWN"; transcript_name "IFRD2-202"; exon_number "1"; exon_id "ENSE00001651299.1"; talon_gene "10175"; talon_transcript "37477"; talon_exon "180012"; ccdsid "CCDS77746.1"; exon_status "KNOWN"; level "2"; protein_id "ENSP00000402849.3"; source "HAVANA"; tag "CCDS";
chr3	HAVANA	exon	50290560	50290679	.	-	.	gene_id "ENSG00000214706.10"; transcript_id "ENST00000417626.6"; gene_type "protein_coding"; gene_status "KNOWN"; gene_name "IFRD2"; transcript_type "protein_coding"; transcript_status "KNOWN"; transcript_name "IFRD2-202"; exon_number "2"; exon_id "ENSE00003480517.1"; talon_gene "10175"; talon_transcript "37477"; talon_exon "180014"; ccdsid "CCDS77746.1"; exon_status "KNOWN"; level "2"; protein_id "ENSP00000402849.3"; source "HAVANA"; tag "CCDS";
chr3	HAVANA	exon	50290388	50290472	.	-	.	gene_id "ENSG00000214706.10"; transcript_id "ENST00000417626.6"; gene_type "protein_coding"; gene_status "KNOWN"; gene_name "IFRD2"; transcript_type "protein_coding"; transcript_status "KNOWN"; transcript_name "IFRD2-202"; exon_number "3"; exon_id "ENSE00003606359.1"; talon_gene "10175"; talon_transcript "37477"; talon_exon "180016"; ccdsid "CCDS77746.1"; exon_status "KNOWN"; level "2"; protein_id "ENSP00000402849.3"; source "HAVANA"; tag "CCDS";
chr3	HAVANA	exon	50290170	50290294	.	-	.	gene_id "ENSG00000214706.10"; transcript_id "ENST00000417626.6"; gene_type "protein_coding"; gene_status "KNOWN"; gene_name "IFRD2"; transcript_type "protein_coding"; transcript_status "KNOWN"; transcript_name "IFRD2-202"; exon_number "4"; exon_id "ENSE00003571428.1"; talon_gene "10175"; talon_transcript "37477"; talon_exon "180018"; ccdsid "CCDS77746.1"; exon_status "KNOWN"; level "2"; protein_id "ENSP00000402849.3"; source "HAVANA"; tag "CCDS";
chr3	HAVANA	exon	50289929	50290086	.	-	.	gene_id "ENSG00000214706.10"; transcript_id "ENST00000417626.6"; gene_type "protein_coding"; gene_status "KNOWN"; gene_name "IFRD2"; transcript_type "protein_coding"; transcript_status "KNOWN"; transcript_name "IFRD2-202"; exon_number "5"; exon_id "ENSE00003538278.1"; talon_gene "10175"; talon_transcript "37477"; talon_exon "180020"; ccdsid "CCDS77746.1"; exon_status "KNOWN"; level "2"; protein_id "ENSP00000402849.3"; source "HAVANA"; tag "CCDS";
chr3	HAVANA	exon	50289712	50289762	.	-	.	gene_id "ENSG00000214706.10"; transcript_id "ENST00000417626.6"; gene_type "protein_coding"; gene_status "KNOWN"; gene_name "IFRD2"; transcript_type "protein_coding"; transcript_status "KNOWN"; transcript_name "IFRD2-202"; exon_number "6"; exon_id "ENSE00003611544.1"; talon_gene "10175"; talon_transcript "37477"; talon_exon "180022"; ccdsid "CCDS77746.1"; exon_status "KNOWN"; level "2"; protein_id "ENSP00000402849.3"; source "HAVANA"; tag "CCDS";
chr3	HAVANA	exon	50289447	50289628	.	-	.	gene_id "ENSG00000214706.10"; transcript_id "ENST00000417626.6"; gene_type "protein_coding"; gene_status "KNOWN"; gene_name "IFRD2"; transcript_type "protein_coding"; transcript_status "KNOWN"; transcript_name "IFRD2-202"; exon_number "7"; exon_id "ENSE00003497156.1"; talon_gene "10175"; talon_transcript "37477"; talon_exon "180024"; ccdsid "CCDS77746.1"; exon_status "KNOWN"; level "2"; protein_id "ENSP00000402849.3"; source "HAVANA"; tag "CCDS";
chr3	HAVANA	exon	50289255	50289360	.	-	.	gene_id "ENSG00000214706.10"; transcript_id "ENST00000417626.6"; gene_type "protein_coding"; gene_status "KNOWN"; gene_name "IFRD2"; transcript_type "protein_coding"; transcript_status "KNOWN"; transcript_name "IFRD2-202"; exon_number "8"; exon_id "ENSE00003647278.1"; talon_gene "10175"; talon_transcript "37477"; talon_exon "180026"; ccdsid "CCDS77746.1"; exon_status "KNOWN"; level "2"; protein_id "ENSP00000402849.3"; source "HAVANA"; tag "CCDS";
chr3	HAVANA	exon	50288800	50288937	.	-	.	gene_id "ENSG00000214706.10"; transcript_id "ENST00000417626.6"; gene_type "protein_coding"; gene_status "KNOWN"; gene_name "IFRD2"; transcript_type "protein_coding"; transcript_status "KNOWN"; transcript_name "IFRD2-202"; exon_number "9"; exon_id "ENSE00003480342.1"; talon_gene "10175"; talon_transcript "37477"; talon_exon "180028"; ccdsid "CCDS77746.1"; exon_status "KNOWN"; level "2"; protein_id "ENSP00000402849.3"; source "HAVANA"; tag "CCDS";
chr3	HAVANA	exon	50288583	50288711	.	-	.	gene_id "ENSG00000214706.10"; transcript_id "ENST00000417626.6"; gene_type "protein_coding"; gene_status "KNOWN"; gene_name "IFRD2"; transcript_type "protein_coding"; transcript_status "KNOWN"; transcript_name "IFRD2-202"; exon_number "10"; exon_id "ENSE00003579449.1"; talon_gene "10175"; talon_transcript "37477"; talon_exon "180030"; ccdsid "CCDS77746.1"; exon_status "KNOWN"; level "2"; protein_id "ENSP00000402849.3"; source "HAVANA"; tag "CCDS";
chr3	HAVANA	exon	50288409	50288504	.	-	.	gene_id "ENSG00000214706.10"; transcript_id "ENST00000417626.6"; gene_type "protein_coding"; gene_status "KNOWN"; gene_name "IFRD2"; transcript_type "protein_coding"; transcript_status "KNOWN"; transcript_name "IFRD2-202"; exon_number "11"; exon_id "ENSE00003479960.1"; talon_gene "10175"; talon_transcript "37477"; talon_exon "180032"; ccdsid "CCDS77746.1"; exon_status "KNOWN"; level "2"; protein_id "ENSP00000402849.3"; source "HAVANA"; tag "CCDS";
chr3	HAVANA	exon	50287732	50288271	.	-	.	gene_id "ENSG00000214706.10"; transcript_id "ENST00000417626.6"; gene_type "protein_coding"; gene_status "KNOWN"; gene_name "IFRD2"; transcript_type "protein_coding"; transcript_status "KNOWN"; transcript_name "IFRD2-202"; exon_number "12"; exon_id "ENSE00001810711.1"; talon_gene "10175"; talon_transcript "37477"; talon_exon "180034"; ccdsid "CCDS77746.1"; exon_status "KNOWN"; level "2"; protein_id "ENSP00000402849.3"; source "HAVANA"; tag "CCDS";
chr3	TALON	transcript	50287732	50288639	.	-	.	gene_id "ENSG00000214706.10"; transcript_id "ENCODEHT000388803"; gene_name "IFRD2"; gene_status "KNOWN"; gene_type "protein_coding"; transcript_status "NOVEL"; transcript_name "ENCODEHT000388803"; talon_gene "10175"; talon_transcript "388803"; ISM-suffix_to_IDs "37477,37479,37480,388705,388706,388723,388726,388755,388770,388774,388777,388780,388787,388796,388798,388800"; ISM-suffix_transcript "TRUE"; ISM_to_IDs "37477,37479,37480,388705,388706,388723,388726,388755,388770,388774,388777,388780,388783,388787,388796,388798,388800"; ISM_transcript "TRUE";
chr3	HAVANA	exon	50288583	50288639	.	-	.	gene_id "ENSG00000214706.10"; transcript_id "ENCODEHT000388803"; gene_type "protein_coding"; gene_status "KNOWN"; gene_name "IFRD2"; transcript_status "NOVEL"; transcript_name "ENCODEHT000388803"; exon_number "1"; exon_id "ENSE00001737290.1"; talon_gene "10175"; talon_transcript "388803"; talon_exon "180035"; exon_status "KNOWN"; level "2"; protein_id "ENSP00000408549.1"; source "HAVANA"; tag "cds_start_NF";
chr3	HAVANA	exon	50288409	50288504	.	-	.	gene_id "ENSG00000214706.10"; transcript_id "ENCODEHT000388803"; gene_type "protein_coding"; gene_status "KNOWN"; gene_name "IFRD2"; transcript_status "NOVEL"; transcript_name "ENCODEHT000388803"; exon_number "2"; exon_id "ENSE00003479960.1"; talon_gene "10175"; talon_transcript "388803"; talon_exon "180032"; ccdsid "CCDS77746.1"; exon_status "KNOWN"; level "2"; protein_id "ENSP00000402849.3"; source "HAVANA"; tag "CCDS";
chr3	HAVANA	exon	50287732	50288271	.	-	.	gene_id "ENSG00000214706.10"; transcript_id "ENCODEHT000388803"; gene_type "protein_coding"; gene_status "KNOWN"; gene_name "IFRD2"; transcript_status "NOVEL"; transcript_name "ENCODEHT000388803"; exon_number "3"; exon_id "ENSE00001810711.1"; talon_gene "10175"; talon_transcript "388803"; talon_exon "180034"; ccdsid "CCDS77746.1"; exon_status "KNOWN"; level "2"; protein_id "ENSP00000402849.3"; source "HAVANA"; tag "CCDS";
chr3	HAVANA	transcript	50287743	50288639	.	-	.	gene_id "ENSG00000214706.10"; transcript_id "ENST00000426499.5"; gene_name "IFRD2"; gene_status "KNOWN"; gene_type "protein_coding"; transcript_type "protein_coding"; transcript_status "KNOWN"; transcript_name "IFRD2-203"; talon_gene "10175"; talon_transcript "37478"; havana_transcript "OTTHUMT00000346757.1"; level "2"; protein_id "ENSP00000408549.1"; source "HAVANA"; tag "cds_start_NF"; transcript_support_level "5";
chr3	HAVANA	exon	50288583	50288639	.	-	.	gene_id "ENSG00000214706.10"; transcript_id "ENST00000426499.5"; gene_type "protein_coding"; gene_status "KNOWN"; gene_name "IFRD2"; transcript_type "protein_coding"; transcript_status "KNOWN"; transcript_name "IFRD2-203"; exon_number "1"; exon_id "ENSE00001737290.1"; talon_gene "10175"; talon_transcript "37478"; talon_exon "180035"; exon_status "KNOWN"; level "2"; protein_id "ENSP00000408549.1"; source "HAVANA"; tag "cds_start_NF";
chr3	HAVANA	exon	50288427	50288504	.	-	.	gene_id "ENSG00000214706.10"; transcript_id "ENST00000426499.5"; gene_type "protein_coding"; gene_status "KNOWN"; gene_name "IFRD2"; transcript_type "protein_coding"; transcript_status "KNOWN"; transcript_name "IFRD2-203"; exon_number "2"; exon_id "ENSE00001595959.1"; talon_gene "10175"; talon_transcript "37478"; talon_exon "180036"; exon_status "KNOWN"; level "2"; protein_id "ENSP00000408549.1"; source "HAVANA"; tag "cds_start_NF";
chr3	HAVANA	exon	50287743	50288271	.	-	.	gene_id "ENSG00000214706.10"; transcript_id "ENST00000426499.5"; gene_type "protein_coding"; gene_status "KNOWN"; gene_name "IFRD2"; transcript_type "protein_coding"; transcript_status "KNOWN"; transcript_name "IFRD2-203"; exon_number "3"; exon_id "ENSE00001626867.1"; talon_gene "10175"; talon_transcript "37478"; talon_exon "180038"; exon_status "KNOWN"; level "2"; protein_id "ENSP00000408549.1"; source "HAVANA"; tag "cds_start_NF";
chr3	TALON	transcript	50287743	50289601	.	-	.	gene_id "ENSG00000214706.10"; transcript_id "ENCODEHT000388812"; gene_name "IFRD2"; gene_status "KNOWN"; gene_type "protein_coding"; transcript_status "NOVEL"; transcript_name "ENCODEHT000388812"; talon_gene "10175"; talon_transcript "388812"; ISM-suffix_to_IDs "37477,37479,37480,388726,388755,388774,388787,388798,388800,388807,388809"; ISM-suffix_transcript "TRUE"; ISM_to_IDs "37477,37479,37480,388726,388755,388774,388783,388787,388798,388800,388807,388809"; ISM_transcript "TRUE";
chr3	HAVANA	exon	50289447	50289601	.	-	.	gene_id "ENSG00000214706.10"; transcript_id "ENCODEHT000388812"; gene_type "protein_coding"; gene_status "KNOWN"; gene_name "IFRD2"; transcript_status "NOVEL"; transcript_name "ENCODEHT000388812"; exon_number "1"; exon_id "ENSE00001822799.1"; talon_gene "10175"; talon_transcript "388812"; talon_exon "180049"; exon_status "KNOWN"; level "2"; source "HAVANA";
chr3	HAVANA	exon	50289255	50289360	.	-	.	gene_id "ENSG00000214706.10"; transcript_id "ENCODEHT000388812"; gene_type "protein_coding"; gene_status "KNOWN"; gene_name "IFRD2"; transcript_status "NOVEL"; transcript_name "ENCODEHT000388812"; exon_number "2"; exon_id "ENSE00003647278.1"; talon_gene "10175"; talon_transcript "388812"; talon_exon "180026"; ccdsid "CCDS77746.1"; exon_status "KNOWN"; level "2"; protein_id "ENSP00000402849.3"; source "HAVANA"; tag "CCDS";
chr3	HAVANA	exon	50288800	50288937	.	-	.	gene_id "ENSG00000214706.10"; transcript_id "ENCODEHT000388812"; gene_type "protein_coding"; gene_status "KNOWN"; gene_name "IFRD2"; transcript_status "NOVEL"; transcript_name "ENCODEHT000388812"; exon_number "3"; exon_id "ENSE00003480342.1"; talon_gene "10175"; talon_transcript "388812"; talon_exon "180028"; ccdsid "CCDS77746.1"; exon_status "KNOWN"; level "2"; protein_id "ENSP00000402849.3"; source "HAVANA"; tag "CCDS";
chr3	HAVANA	exon	50288583	50288711	.	-	.	gene_id "ENSG00000214706.10"; transcript_id "ENCODEHT000388812"; gene_type "protein_coding"; gene_status "KNOWN"; gene_name "IFRD2"; transcript_status "NOVEL"; transcript_name "ENCODEHT000388812"; exon_number "4"; exon_id "ENSE00003579449.1"; talon_gene "10175"; talon_transcript "388812"; talon_exon "180030"; ccdsid "CCDS77746.1"; exon_status "KNOWN"; level "2"; protein_id "ENSP00000402849.3"; source "HAVANA"; tag "CCDS";
chr3	HAVANA	exon	50288409	50288504	.	-	.	gene_id "ENSG00000214706.10"; transcript_id "ENCODEHT000388812"; gene_type "protein_coding"; gene_status "KNOWN"; gene_name "IFRD2"; transcript_status "NOVEL"; transcript_name "ENCODEHT000388812"; exon_number "5"; exon_id "ENSE00003479960.1"; talon_gene "10175"; talon_transcript "388812"; talon_exon "180032"; ccdsid "CCDS77746.1"; exon_status "KNOWN"; level "2"; protein_id "ENSP00000402849.3"; source "HAVANA"; tag "CCDS";
chr3	HAVANA	exon	50287743	50288271	.	-	.	gene_id "ENSG00000214706.10"; transcript_id "ENCODEHT000388812"; gene_type "protein_coding"; gene_status "KNOWN"; gene_name "IFRD2"; transcript_status "NOVEL"; transcript_name "ENCODEHT000388812"; exon_number "6"; exon_id "ENSE00001626867.1"; talon_gene "10175"; talon_transcript "388812"; talon_exon "180038"; exon_status "KNOWN"; level "2"; protein_id "ENSP00000408549.1"; source "HAVANA"; tag "cds_start_NF";
chr3	HAVANA	transcript	50288131	50289601	.	-	.	gene_id "ENSG00000214706.10"; transcript_id "ENST00000464258.5"; gene_name "IFRD2"; gene_status "KNOWN"; gene_type "protein_coding"; transcript_type "retained_intron"; transcript_status "KNOWN"; transcript_name "IFRD2-207"; talon_gene "10175"; talon_transcript "37481"; havana_transcript "OTTHUMT00000346755.1"; level "2"; source "HAVANA"; transcript_support_level "2";
chr3	HAVANA	exon	50289447	50289601	.	-	.	gene_id "ENSG00000214706.10"; transcript_id "ENST00000464258.5"; gene_type "protein_coding"; gene_status "KNOWN"; gene_name "IFRD2"; transcript_type "retained_intron"; transcript_status "KNOWN"; transcript_name "IFRD2-207"; exon_number "1"; exon_id "ENSE00001822799.1"; talon_gene "10175"; talon_transcript "37481"; talon_exon "180049"; exon_status "KNOWN"; level "2"; source "HAVANA";
chr3	HAVANA	exon	50289255	50289360	.	-	.	gene_id "ENSG00000214706.10"; transcript_id "ENST00000464258.5"; gene_type "protein_coding"; gene_status "KNOWN"; gene_name "IFRD2"; transcript_type "retained_intron"; transcript_status "KNOWN"; transcript_name "IFRD2-207"; exon_number "2"; exon_id "ENSE00003647278.1"; talon_gene "10175"; talon_transcript "37481"; talon_exon "180026"; ccdsid "CCDS77746.1"; exon_status "KNOWN"; level "2"; protein_id "ENSP00000402849.3"; source "HAVANA"; tag "CCDS";
chr3	HAVANA	exon	50288800	50288937	.	-	.	gene_id "ENSG00000214706.10"; transcript_id "ENST00000464258.5"; gene_type "protein_coding"; gene_status "KNOWN"; gene_name "IFRD2"; transcript_type "retained_intron"; transcript_status "KNOWN"; transcript_name "IFRD2-207"; exon_number "3"; exon_id "ENSE00003480342.1"; talon_gene "10175"; talon_transcript "37481"; talon_exon "180028"; ccdsid "CCDS77746.1"; exon_status "KNOWN"; level "2"; protein_id "ENSP00000402849.3"; source "HAVANA"; tag "CCDS";
chr3	HAVANA	exon	50288583	50288711	.	-	.	gene_id "ENSG00000214706.10"; transcript_id "ENST00000464258.5"; gene_type "protein_coding"; gene_status "KNOWN"; gene_name "IFRD2"; transcript_type "retained_intron"; transcript_status "KNOWN"; transcript_name "IFRD2-207"; exon_number "4"; exon_id "ENSE00003579449.1"; talon_gene "10175"; talon_transcript "37481"; talon_exon "180030"; ccdsid "CCDS77746.1"; exon_status "KNOWN"; level "2"; protein_id "ENSP00000402849.3"; source "HAVANA"; tag "CCDS";
chr3	HAVANA	exon	50288131	50288504	.	-	.	gene_id "ENSG00000214706.10"; transcript_id "ENST00000464258.5"; gene_type "protein_coding"; gene_status "KNOWN"; gene_name "IFRD2"; transcript_type "retained_intron"; transcript_status "KNOWN"; transcript_name "IFRD2-207"; exon_number "5"; exon_id "ENSE00001859366.1"; talon_gene "10175"; talon_transcript "37481"; talon_exon "180050"; exon_status "KNOWN"; level "2"; source "HAVANA";
chr3	HAVANA	transcript	50288371	50289060	.	-	.	gene_id "ENSG00000214706.10"; transcript_id "ENST00000486322.5"; gene_name "IFRD2"; gene_status "KNOWN"; gene_type "protein_coding"; transcript_type "retained_intron"; transcript_status "KNOWN"; transcript_name "IFRD2-213"; talon_gene "10175"; talon_transcript "37482"; havana_transcript "OTTHUMT00000346754.1"; level "2"; source "HAVANA"; transcript_support_level "3";
chr3	HAVANA	exon	50288800	50289060	.	-	.	gene_id "ENSG00000214706.10"; transcript_id "ENST00000486322.5"; gene_type "protein_coding"; gene_status "KNOWN"; gene_name "IFRD2"; transcript_type "retained_intron"; transcript_status "KNOWN"; transcript_name "IFRD2-213"; exon_number "1"; exon_id "ENSE00001814477.1"; talon_gene "10175"; talon_transcript "37482"; talon_exon "180051"; exon_status "KNOWN"; level "2"; source "HAVANA";
chr3	HAVANA	exon	50288583	50288711	.	-	.	gene_id "ENSG00000214706.10"; transcript_id "ENST00000486322.5"; gene_type "protein_coding"; gene_status "KNOWN"; gene_name "IFRD2"; transcript_type "retained_intron"; transcript_status "KNOWN"; transcript_name "IFRD2-213"; exon_number "2"; exon_id "ENSE00003579449.1"; talon_gene "10175"; talon_transcript "37482"; talon_exon "180030"; ccdsid "CCDS77746.1"; exon_status "KNOWN"; level "2"; protein_id "ENSP00000402849.3"; source "HAVANA"; tag "CCDS";
chr3	HAVANA	exon	50288371	50288504	.	-	.	gene_id "ENSG00000214706.10"; transcript_id "ENST00000486322.5"; gene_type "protein_coding"; gene_status "KNOWN"; gene_name "IFRD2"; transcript_type "retained_intron"; transcript_status "KNOWN"; transcript_name "IFRD2-213"; exon_number "3"; exon_id "ENSE00001906988.1"; talon_gene "10175"; talon_transcript "37482"; talon_exon "180052"; exon_status "KNOWN"; level "2"; source "HAVANA";
chr3	HAVANA	transcript	50290009	50292436	.	-	.	gene_id "ENSG00000214706.10"; transcript_id "ENST00000462001.1"; gene_name "IFRD2"; gene_status "KNOWN"; gene_type "protein_coding"; transcript_type "retained_intron"; transcript_status "KNOWN"; transcript_name "IFRD2-206"; talon_gene "10175"; talon_transcript "37490"; havana_transcript "OTTHUMT00000346749.1"; level "2"; source "HAVANA"; transcript_support_level "2";
chr3	HAVANA	exon	50292217	50292436	.	-	.	gene_id "ENSG00000214706.10"; transcript_id "ENST00000462001.1"; gene_type "protein_coding"; gene_status "KNOWN"; gene_name "IFRD2"; transcript_type "retained_intron"; transcript_status "KNOWN"; transcript_name "IFRD2-206"; exon_number "1"; exon_id "ENSE00001906029.1"; talon_gene "10175"; talon_transcript "37490"; talon_exon "180074"; exon_status "KNOWN"; level "2"; source "HAVANA";
chr3	HAVANA	exon	50290009	50290679	.	-	.	gene_id "ENSG00000214706.10"; transcript_id "ENST00000462001.1"; gene_type "protein_coding"; gene_status "KNOWN"; gene_name "IFRD2"; transcript_type "retained_intron"; transcript_status "KNOWN"; transcript_name "IFRD2-206"; exon_number "2"; exon_id "ENSE00001874013.1"; talon_gene "10175"; talon_transcript "37490"; talon_exon "180075"; exon_status "KNOWN"; level "2"; source "HAVANA";
chr3	HAVANA	gene	50292831	50299232	.	-	.	gene_id "ENSG00000186792.16"; gene_name "HYAL3"; gene_status "KNOWN"; gene_type "protein_coding"; talon_gene "10176"; havana_gene "OTTHUMG00000156936.4"; level "2"; tag "overlapping_locus";
chr3	HAVANA	transcript	50292831	50299468	.	-	.	gene_id "ENSG00000186792.16"; transcript_id "ENST00000336307.5"; gene_name "HYAL3"; gene_status "KNOWN"; gene_type "protein_coding"; transcript_type "protein_coding"; transcript_status "KNOWN"; transcript_name "HYAL3-201"; talon_gene "10176"; talon_transcript "37493"; ccdsid "CCDS2815.1"; havana_transcript "OTTHUMT00000346664.1"; level "2"; protein_id "ENSP00000337425.1"; source "HAVANA"; tag "CCDS"; transcript_support_level "1";
chr3	HAVANA	exon	50299213	50299468	.	-	.	gene_id "ENSG00000186792.16"; transcript_id "ENST00000336307.5"; gene_type "protein_coding"; gene_status "KNOWN"; gene_name "HYAL3"; transcript_type "protein_coding"; transcript_status "KNOWN"; transcript_name "HYAL3-201"; exon_number "1"; exon_id "ENSE00001063603.1"; talon_gene "10176"; talon_transcript "37493"; talon_exon "180084"; ccdsid "CCDS2815.1"; exon_status "KNOWN"; level "2"; protein_id "ENSP00000337425.1"; source "HAVANA"; tag "CCDS";
chr3	HAVANA	exon	50294709	50295619	.	-	.	gene_id "ENSG00000186792.16"; transcript_id "ENST00000336307.5"; gene_type "protein_coding"; gene_status "KNOWN"; gene_name "HYAL3"; transcript_type "protein_coding"; transcript_status "KNOWN"; transcript_name "HYAL3-201"; exon_number "2"; exon_id "ENSE00000768856.1"; talon_gene "10176"; talon_transcript "37493"; talon_exon "180081"; ccdsid "CCDS56257.1"; exon_status "KNOWN"; level "2"; protein_id "ENSP00000351946.3"; source "HAVANA"; tag "CCDS";
chr3	HAVANA	exon	50293632	50293721	.	-	.	gene_id "ENSG00000186792.16"; transcript_id "ENST00000336307.5"; gene_type "protein_coding"; gene_status "KNOWN"; gene_name "HYAL3"; transcript_type "protein_coding"; transcript_status "KNOWN"; transcript_name "HYAL3-201"; exon_number "3"; exon_id "ENSE00000768855.1"; talon_gene "10176"; talon_transcript "37493"; talon_exon "180087"; ccdsid "CCDS2815.1"; exon_status "KNOWN"; level "2"; protein_id "ENSP00000337425.1"; source "HAVANA"; tag "CCDS";
chr3	HAVANA	exon	50292831	50293515	.	-	.	gene_id "ENSG00000186792.16"; transcript_id "ENST00000336307.5"; gene_type "protein_coding"; gene_status "KNOWN"; gene_name "HYAL3"; transcript_type "protein_coding"; transcript_status "KNOWN"; transcript_name "HYAL3-201"; exon_number "4"; exon_id "ENSE00001350402.1"; talon_gene "10176"; talon_transcript "37493"; talon_exon "180083"; ccdsid "CCDS56257.1"; exon_status "KNOWN"; level "2"; protein_id "ENSP00000351946.3"; source "HAVANA"; tag "CCDS";
chr3	HAVANA	transcript	50292832	50298831	.	-	.	gene_id "ENSG00000186792.16"; transcript_id "ENST00000621157.5"; gene_name "HYAL3"; gene_status "KNOWN"; gene_type "protein_coding"; transcript_type "protein_coding"; transcript_status "KNOWN"; transcript_name "HYAL3-207"; talon_gene "10176"; talon_transcript "37494"; ccdsid "CCDS2815.1"; havana_transcript "OTTHUMT00000488539.1"; level "2"; protein_id "ENSP00000479935.1"; source "HAVANA"; tag "CCDS"; transcript_support_level "5";
chr3	HAVANA	exon	50298821	50298831	.	-	.	gene_id "ENSG00000186792.16"; transcript_id "ENST00000621157.5"; gene_type "protein_coding"; gene_status "KNOWN"; gene_name "HYAL3"; transcript_type "protein_coding"; transcript_status "KNOWN"; transcript_name "HYAL3-207"; exon_number "1"; exon_id "ENSE00003747550.2"; talon_gene "10176"; talon_transcript "37494"; talon_exon "180089"; ccdsid "CCDS2815.1"; exon_status "KNOWN"; level "2"; protein_id "ENSP00000479935.1"; source "HAVANA"; tag "CCDS";
chr3	HAVANA	exon	50294709	50295619	.	-	.	gene_id "ENSG00000186792.16"; transcript_id "ENST00000621157.5"; gene_type "protein_coding"; gene_status "KNOWN"; gene_name "HYAL3"; transcript_type "protein_coding"; transcript_status "KNOWN"; transcript_name "HYAL3-207"; exon_number "2"; exon_id "ENSE00000768856.1"; talon_gene "10176"; talon_transcript "37494"; talon_exon "180081"; ccdsid "CCDS56257.1"; exon_status "KNOWN"; level "2"; protein_id "ENSP00000351946.3"; source "HAVANA"; tag "CCDS";
chr3	HAVANA	exon	50293632	50293721	.	-	.	gene_id "ENSG00000186792.16"; transcript_id "ENST00000621157.5"; gene_type "protein_coding"; gene_status "KNOWN"; gene_name "HYAL3"; transcript_type "protein_coding"; transcript_status "KNOWN"; transcript_name "HYAL3-207"; exon_number "3"; exon_id "ENSE00000768855.1"; talon_gene "10176"; talon_transcript "37494"; talon_exon "180087"; ccdsid "CCDS2815.1"; exon_status "KNOWN"; level "2"; protein_id "ENSP00000337425.1"; source "HAVANA"; tag "CCDS";
chr3	HAVANA	exon	50292832	50293515	.	-	.	gene_id "ENSG00000186792.16"; transcript_id "ENST00000621157.5"; gene_type "protein_coding"; gene_status "KNOWN"; gene_name "HYAL3"; transcript_type "protein_coding"; transcript_status "KNOWN"; transcript_name "HYAL3-207"; exon_number "4"; exon_id "ENSE00003466875.3"; talon_gene "10176"; talon_transcript "37494"; talon_exon "180090"; ccdsid "CCDS2815.1"; exon_status "KNOWN"; level "2"; protein_id "ENSP00000479935.1"; source "HAVANA"; tag "CCDS";
chr3	HAVANA	transcript	50292981	50299401	.	-	.	gene_id "ENSG00000186792.16"; transcript_id "ENST00000415204.5"; gene_name "HYAL3"; gene_status "KNOWN"; gene_type "protein_coding"; transcript_type "protein_coding"; transcript_status "KNOWN"; transcript_name "HYAL3-203"; talon_gene "10176"; talon_transcript "37495"; ccdsid "CCDS56260.1"; havana_transcript "OTTHUMT00000346666.1"; level "2"; protein_id "ENSP00000401092.1"; source "HAVANA"; tag "CCDS"; transcript_support_level "1";
chr3	HAVANA	exon	50299213	50299401	.	-	.	gene_id "ENSG00000186792.16"; transcript_id "ENST00000415204.5"; gene_type "protein_coding"; gene_status "KNOWN"; gene_name "HYAL3"; transcript_type "protein_coding"; transcript_status "KNOWN"; transcript_name "HYAL3-203"; exon_number "1"; exon_id "ENSE00001798480.1"; talon_gene "10176"; talon_transcript "37495"; talon_exon "180091"; ccdsid "CCDS56260.1"; exon_status "KNOWN"; level "2"; protein_id "ENSP00000401092.1"; source "HAVANA"; tag "CCDS";
chr3	HAVANA	exon	50294709	50294853	.	-	.	gene_id "ENSG00000186792.16"; transcript_id "ENST00000415204.5"; gene_type "protein_coding"; gene_status "KNOWN"; gene_name "HYAL3"; transcript_type "protein_coding"; transcript_status "KNOWN"; transcript_name "HYAL3-203"; exon_number "2"; exon_id "ENSE00001701928.1"; talon_gene "10176"; talon_transcript "37495"; talon_exon "180093"; ccdsid "CCDS56260.1"; exon_status "KNOWN"; level "2"; protein_id "ENSP00000401092.1"; source "HAVANA"; tag "CCDS";
chr3	HAVANA	exon	50293632	50293721	.	-	.	gene_id "ENSG00000186792.16"; transcript_id "ENST00000415204.5"; gene_type "protein_coding"; gene_status "KNOWN"; gene_name "HYAL3"; transcript_type "protein_coding"; transcript_status "KNOWN"; transcript_name "HYAL3-203"; exon_number "3"; exon_id "ENSE00000768855.1"; talon_gene "10176"; talon_transcript "37495"; talon_exon "180087"; ccdsid "CCDS2815.1"; exon_status "KNOWN"; level "2"; protein_id "ENSP00000337425.1"; source "HAVANA"; tag "CCDS";
chr3	HAVANA	exon	50292981	50293515	.	-	.	gene_id "ENSG00000186792.16"; transcript_id "ENST00000415204.5"; gene_type "protein_coding"; gene_status "KNOWN"; gene_name "HYAL3"; transcript_type "protein_coding"; transcript_status "KNOWN"; transcript_name "HYAL3-203"; exon_number "4"; exon_id "ENSE00001738804.1"; talon_gene "10176"; talon_transcript "37495"; talon_exon "180094"; ccdsid "CCDS56260.1"; exon_status "KNOWN"; level "2"; protein_id "ENSP00000401092.1"; source "HAVANA"; tag "CCDS";
chr3	HAVANA	transcript	50293045	50299232	.	-	.	gene_id "ENSG00000186792.16"; transcript_id "ENST00000513170.1"; gene_name "HYAL3"; gene_status "KNOWN"; gene_type "protein_coding"; transcript_type "protein_coding"; transcript_status "KNOWN"; transcript_name "HYAL3-206"; talon_gene "10176"; talon_transcript "37496"; ccdsid "CCDS56259.1"; havana_transcript "OTTHUMT00000363925.1"; level "2"; protein_id "ENSP00000424633.1"; source "HAVANA"; tag "CCDS"; transcript_support_level "1";
chr3	HAVANA	exon	50299213	50299232	.	-	.	gene_id "ENSG00000186792.16"; transcript_id "ENST00000513170.1"; gene_type "protein_coding"; gene_status "KNOWN"; gene_name "HYAL3"; transcript_type "protein_coding"; transcript_status "KNOWN"; transcript_name "HYAL3-206"; exon_number "1"; exon_id "ENSE00003592121.1"; talon_gene "10176"; talon_transcript "37496"; talon_exon "180095"; ccdsid "CCDS56259.1"; exon_status "KNOWN"; level "2"; protein_id "ENSP00000424633.1"; source "HAVANA"; tag "CCDS";
chr3	HAVANA	exon	50294709	50294853	.	-	.	gene_id "ENSG00000186792.16"; transcript_id "ENST00000513170.1"; gene_type "protein_coding"; gene_status "KNOWN"; gene_name "HYAL3"; transcript_type "protein_coding"; transcript_status "KNOWN"; transcript_name "HYAL3-206"; exon_number "2"; exon_id "ENSE00001701928.1"; talon_gene "10176"; talon_transcript "37496"; talon_exon "180093"; ccdsid "CCDS56260.1"; exon_status "KNOWN"; level "2"; protein_id "ENSP00000401092.1"; source "HAVANA"; tag "CCDS";
chr3	HAVANA	exon	50293045	50293515	.	-	.	gene_id "ENSG00000186792.16"; transcript_id "ENST00000513170.1"; gene_type "protein_coding"; gene_status "KNOWN"; gene_name "HYAL3"; transcript_type "protein_coding"; transcript_status "KNOWN"; transcript_name "HYAL3-206"; exon_number "3"; exon_id "ENSE00001785218.1"; talon_gene "10176"; talon_transcript "37496"; talon_exon "180096"; ccdsid "CCDS56259.1"; exon_status "KNOWN"; level "2"; protein_id "ENSP00000424633.1"; source "HAVANA"; tag "CCDS";
chr3	HAVANA	gene	50296402	50299117	.	-	.	gene_id "ENSG00000243477.5"; gene_name "NAA80"; gene_status "KNOWN"; gene_type "protein_coding"; talon_gene "10177"; havana_gene "OTTHUMG00000156939.2"; level "2"; tag "overlapping_locus";
chr3	HAVANA	transcript	50296402	50299416	.	-	.	gene_id "ENSG00000243477.5"; transcript_id "ENST00000354862.4"; gene_name "NAA80"; gene_status "KNOWN"; gene_type "protein_coding"; transcript_type "protein_coding"; transcript_status "KNOWN"; transcript_name "NAA80-201"; talon_gene "10177"; talon_transcript "37499"; ccdsid "CCDS43095.1"; havana_transcript "OTTHUMT00000346683.2"; level "2"; protein_id "ENSP00000346927.4"; source "HAVANA"; tag "CCDS"; transcript_support_level "1";
chr3	HAVANA	exon	50299213	50299416	.	-	.	gene_id "ENSG00000243477.5"; transcript_id "ENST00000354862.4"; gene_type "protein_coding"; gene_status "KNOWN"; gene_name "NAA80"; transcript_type "protein_coding"; transcript_status "KNOWN"; transcript_name "NAA80-201"; exon_number "1"; exon_id "ENSE00001615492.2"; talon_gene "10177"; talon_transcript "37499"; talon_exon "180100"; ccdsid "CCDS43095.1"; exon_status "KNOWN"; level "2"; protein_id "ENSP00000346927.4"; source "HAVANA"; tag "CCDS";
chr3	HAVANA	exon	50296402	50297527	.	-	.	gene_id "ENSG00000243477.5"; transcript_id "ENST00000354862.4"; gene_type "protein_coding"; gene_status "KNOWN"; gene_name "NAA80"; transcript_type "protein_coding"; transcript_status "KNOWN"; transcript_name "NAA80-201"; exon_number "2"; exon_id "ENSE00001421536.4"; talon_gene "10177"; talon_transcript "37499"; talon_exon "180102"; ccdsid "CCDS43095.1"; exon_status "KNOWN"; level "2"; protein_id "ENSP00000346927.4"; source "HAVANA"; tag "CCDS";
chr3	HAVANA	transcript	50296404	50298859	.	-	.	gene_id "ENSG00000243477.5"; transcript_id "ENST00000417393.1"; gene_name "NAA80"; gene_status "KNOWN"; gene_type "protein_coding"; transcript_type "protein_coding"; transcript_status "KNOWN"; transcript_name "NAA80-202"; talon_gene "10177"; talon_transcript "37500"; ccdsid "CCDS56258.1"; havana_transcript "OTTHUMT00000346684.1"; level "2"; protein_id "ENSP00000391893.1"; source "HAVANA"; tag "CCDS"; transcript_support_level "1";
chr3	HAVANA	exon	50298821	50298859	.	-	.	gene_id "ENSG00000243477.5"; transcript_id "ENST00000417393.1"; gene_type "protein_coding"; gene_status "KNOWN"; gene_name "NAA80"; transcript_type "protein_coding"; transcript_status "KNOWN"; transcript_name "NAA80-202"; exon_number "1"; exon_id "ENSE00003628678.1"; talon_gene "10177"; talon_transcript "37500"; talon_exon "180079"; ccdsid "CCDS56257.1"; exon_status "KNOWN"; level "2"; protein_id "ENSP00000351946.3"; source "HAVANA"; tag "CCDS";
chr3	HAVANA	exon	50296404	50297527	.	-	.	gene_id "ENSG00000243477.5"; transcript_id "ENST00000417393.1"; gene_type "protein_coding"; gene_status "KNOWN"; gene_name "NAA80"; transcript_type "protein_coding"; transcript_status "KNOWN"; transcript_name "NAA80-202"; exon_number "2"; exon_id "ENSE00001754553.1"; talon_gene "10177"; talon_transcript "37500"; talon_exon "180104"; ccdsid "CCDS56258.1"; exon_status "KNOWN"; level "2"; protein_id "ENSP00000391893.1"; source "HAVANA"; tag "CCDS";
chr3	HAVANA	transcript	50296418	50299421	.	-	.	gene_id "ENSG00000243477.5"; transcript_id "ENST00000443094.2"; gene_name "NAA80"; gene_status "KNOWN"; gene_type "protein_coding"; transcript_type "protein_coding"; transcript_status "KNOWN"; transcript_name "NAA80-204"; talon_gene "10177"; talon_transcript "37501"; ccdsid "CCDS56258.1"; havana_transcript "OTTHUMT00000346680.1"; level "2"; protein_id "ENSP00000410610.2"; source "HAVANA"; tag "CCDS"; transcript_support_level "1";
chr3	HAVANA	exon	50299213	50299421	.	-	.	gene_id "ENSG00000243477.5"; transcript_id "ENST00000443094.2"; gene_type "protein_coding"; gene_status "KNOWN"; gene_name "NAA80"; transcript_type "protein_coding"; transcript_status "KNOWN"; transcript_name "NAA80-204"; exon_number "1"; exon_id "ENSE00001400484.4"; talon_gene "10177"; talon_transcript "37501"; talon_exon "180105"; ccdsid "CCDS56258.1"; exon_status "KNOWN"; level "2"; protein_id "ENSP00000410610.2"; source "HAVANA"; tag "CCDS";
chr3	HAVANA	exon	50296418	50297672	.	-	.	gene_id "ENSG00000243477.5"; transcript_id "ENST00000443094.2"; gene_type "protein_coding"; gene_status "KNOWN"; gene_name "NAA80"; transcript_type "protein_coding"; transcript_status "KNOWN"; transcript_name "NAA80-204"; exon_number "2"; exon_id "ENSE00001710718.1"; talon_gene "10177"; talon_transcript "37501"; talon_exon "180107"; ccdsid "CCDS56258.1"; exon_status "KNOWN"; level "2"; protein_id "ENSP00000410610.2"; source "HAVANA"; tag "CCDS";
chr3	HAVANA	transcript	50297205	50299117	.	-	.	gene_id "ENSG00000243477.5"; transcript_id "ENST00000450489.1"; gene_name "NAA80"; gene_status "KNOWN"; gene_type "protein_coding"; transcript_type "protein_coding"; transcript_status "KNOWN"; transcript_name "NAA80-206"; talon_gene "10177"; talon_transcript "37503"; havana_transcript "OTTHUMT00000346685.1"; level "2"; protein_id "ENSP00000388316.1"; source "HAVANA"; tag "cds_end_NF"; transcript_support_level "2";
chr3	HAVANA	exon	50298821	50299117	.	-	.	gene_id "ENSG00000243477.5"; transcript_id "ENST00000450489.1"; gene_type "protein_coding"; gene_status "KNOWN"; gene_name "NAA80"; transcript_type "protein_coding"; transcript_status "KNOWN"; transcript_name "NAA80-206"; exon_number "1"; exon_id "ENSE00001728385.1"; talon_gene "10177"; talon_transcript "37503"; talon_exon "180111"; exon_status "KNOWN"; level "2"; protein_id "ENSP00000388316.1"; source "HAVANA"; tag "cds_end_NF";
chr3	HAVANA	exon	50297205	50297672	.	-	.	gene_id "ENSG00000243477.5"; transcript_id "ENST00000450489.1"; gene_type "protein_coding"; gene_status "KNOWN"; gene_name "NAA80"; transcript_type "protein_coding"; transcript_status "KNOWN"; transcript_name "NAA80-206"; exon_number "2"; exon_id "ENSE00001791227.1"; talon_gene "10177"; talon_transcript "37503"; talon_exon "180113"; exon_status "KNOWN"; level "2"; protein_id "ENSP00000388316.1"; source "HAVANA"; tag "cds_end_NF";
chr3	HAVANA	gene	50317790	50321713	.	-	.	gene_id "ENSG00000068001.13"; gene_name "HYAL2"; gene_status "KNOWN"; gene_type "protein_coding"; talon_gene "10179"; havana_gene "OTTHUMG00000156876.1"; level "2"; tag "overlapping_locus";
chr3	HAVANA	transcript	50317790	50322782	.	-	.	gene_id "ENSG00000068001.13"; transcript_id "ENST00000447092.5"; gene_name "HYAL2"; gene_status "KNOWN"; gene_type "protein_coding"; transcript_type "protein_coding"; transcript_status "KNOWN"; transcript_name "HYAL2-208"; talon_gene "10179"; talon_transcript "37515"; ccdsid "CCDS2818.1"; havana_transcript "OTTHUMT00000346391.1"; level "2"; protein_id "ENSP00000401853.1"; source "HAVANA"; tag "CCDS"; transcript_support_level "1";
chr3	HAVANA	exon	50319569	50322782	.	-	.	gene_id "ENSG00000068001.13"; transcript_id "ENST00000447092.5"; gene_type "protein_coding"; gene_status "KNOWN"; gene_name "HYAL2"; transcript_type "protein_coding"; transcript_status "KNOWN"; transcript_name "HYAL2-208"; exon_number "1"; exon_id "ENSE00001700057.1"; talon_gene "10179"; talon_transcript "37515"; talon_exon "180150"; ccdsid "CCDS2818.1"; exon_status "KNOWN"; level "2"; protein_id "ENSP00000401853.1"; source "HAVANA"; tag "CCDS";
chr3	HAVANA	exon	50318956	50319045	.	-	.	gene_id "ENSG00000068001.13"; transcript_id "ENST00000447092.5"; gene_type "protein_coding"; gene_status "KNOWN"; gene_name "HYAL2"; transcript_type "protein_coding"; transcript_status "KNOWN"; transcript_name "HYAL2-208"; exon_number "2"; exon_id "ENSE00000768863.1"; talon_gene "10179"; talon_transcript "37515"; talon_exon "180152"; ccdsid "CCDS2818.1"; exon_status "KNOWN"; level "2"; protein_id "ENSP00000401853.1"; source "HAVANA"; tag "CCDS";
chr3	HAVANA	exon	50317790	50318539	.	-	.	gene_id "ENSG00000068001.13"; transcript_id "ENST00000447092.5"; gene_type "protein_coding"; gene_status "KNOWN"; gene_name "HYAL2"; transcript_type "protein_coding"; transcript_status "KNOWN"; transcript_name "HYAL2-208"; exon_number "3"; exon_id "ENSE00001676464.1"; talon_gene "10179"; talon_transcript "37515"; talon_exon "180154"; ccdsid "CCDS2818.1"; exon_status "KNOWN"; level "2"; protein_id "ENSP00000401853.1"; source "HAVANA"; tag "CCDS";
chr3	HAVANA	transcript	50317809	50321713	.	-	.	gene_id "ENSG00000068001.13"; transcript_id "ENST00000395139.7"; gene_name "HYAL2"; gene_status "KNOWN"; gene_type "protein_coding"; transcript_type "protein_coding"; transcript_status "KNOWN"; transcript_name "HYAL2-202"; talon_gene "10179"; talon_transcript "37517"; ccdsid "CCDS2818.1"; havana_transcript "OTTHUMT00000346390.1"; level "2"; protein_id "ENSP00000378571.3"; source "HAVANA"; tag "CCDS"; transcript_support_level "1";
chr3	HAVANA	exon	50321366	50321713	.	-	.	gene_id "ENSG00000068001.13"; transcript_id "ENST00000395139.7"; gene_type "protein_coding"; gene_status "KNOWN"; gene_name "HYAL2"; transcript_type "protein_coding"; transcript_status "KNOWN"; transcript_name "HYAL2-202"; exon_number "1"; exon_id "ENSE00001520697.3"; talon_gene "10179"; talon_transcript "37517"; talon_exon "180159"; ccdsid "CCDS2818.1"; exon_status "KNOWN"; level "2"; protein_id "ENSP00000378571.3"; source "HAVANA"; tag "CCDS";
chr3	HAVANA	exon	50319569	50320535	.	-	.	gene_id "ENSG00000068001.13"; transcript_id "ENST00000395139.7"; gene_type "protein_coding"; gene_status "KNOWN"; gene_name "HYAL2"; transcript_type "protein_coding"; transcript_status "KNOWN"; transcript_name "HYAL2-202"; exon_number "2"; exon_id "ENSE00003679781.1"; talon_gene "10179"; talon_transcript "37517"; talon_exon "180157"; ccdsid "CCDS2818.1"; exon_status "KNOWN"; level "2"; protein_id "ENSP00000350387.4"; source "HAVANA"; tag "CCDS";
chr3	HAVANA	exon	50318956	50319045	.	-	.	gene_id "ENSG00000068001.13"; transcript_id "ENST00000395139.7"; gene_type "protein_coding"; gene_status "KNOWN"; gene_name "HYAL2"; transcript_type "protein_coding"; transcript_status "KNOWN"; transcript_name "HYAL2-202"; exon_number "3"; exon_id "ENSE00000768863.1"; talon_gene "10179"; talon_transcript "37517"; talon_exon "180152"; ccdsid "CCDS2818.1"; exon_status "KNOWN"; level "2"; protein_id "ENSP00000401853.1"; source "HAVANA"; tag "CCDS";
chr3	HAVANA	exon	50317809	50318539	.	-	.	gene_id "ENSG00000068001.13"; transcript_id "ENST00000395139.7"; gene_type "protein_coding"; gene_status "KNOWN"; gene_name "HYAL2"; transcript_type "protein_coding"; transcript_status "KNOWN"; transcript_name "HYAL2-202"; exon_number "4"; exon_id "ENSE00001873993.1"; talon_gene "10179"; talon_transcript "37517"; talon_exon "180161"; ccdsid "CCDS2818.1"; exon_status "KNOWN"; level "2"; protein_id "ENSP00000378571.3"; source "HAVANA"; tag "CCDS";
chr3	HAVANA	gene	50324907	50328238	.	-	.	gene_id "ENSG00000114383.9"; gene_name "TUSC2"; gene_status "KNOWN"; gene_type "protein_coding"; talon_gene "10180"; havana_gene "OTTHUMG00000156877.1"; level "1"; tag "overlapping_locus";
chr3	HAVANA	transcript	50324907	50328243	.	-	.	gene_id "ENSG00000114383.9"; transcript_id "ENST00000232496.4"; gene_name "TUSC2"; gene_status "KNOWN"; gene_type "protein_coding"; transcript_type "protein_coding"; transcript_status "KNOWN"; transcript_name "TUSC2-201"; talon_gene "10180"; talon_transcript "37526"; ccdsid "CCDS2819.1"; havana_transcript "OTTHUMT00000346399.1"; level "2"; protein_id "ENSP00000232496.4"; source "HAVANA"; tag "CCDS"; transcript_support_level "1";
chr3	HAVANA	exon	50327954	50328243	.	-	.	gene_id "ENSG00000114383.9"; transcript_id "ENST00000232496.4"; gene_type "protein_coding"; gene_status "KNOWN"; gene_name "TUSC2"; transcript_type "protein_coding"; transcript_status "KNOWN"; transcript_name "TUSC2-201"; exon_number "1"; exon_id "ENSE00001846567.1"; talon_gene "10180"; talon_transcript "37526"; talon_exon "180187"; ccdsid "CCDS2819.1"; exon_status "KNOWN"; level "2"; protein_id "ENSP00000232496.4"; source "HAVANA"; tag "CCDS";
chr3	HAVANA	exon	50326357	50326477	.	-	.	gene_id "ENSG00000114383.9"; transcript_id "ENST00000232496.4"; gene_type "protein_coding"; gene_status "KNOWN"; gene_name "TUSC2"; transcript_type "protein_coding"; transcript_status "KNOWN"; transcript_name "TUSC2-201"; exon_number "2"; exon_id "ENSE00003602650.1"; talon_gene "10180"; talon_transcript "37526"; talon_exon "180184"; ccdsid "CCDS2819.1"; exon_status "KNOWN"; level "1"; protein_id "ENSP00000232496.4"; source "HAVANA"; tag "exp_conf";
chr3	HAVANA	exon	50324907	50326186	.	-	.	gene_id "ENSG00000114383.9"; transcript_id "ENST00000232496.4"; gene_type "protein_coding"; gene_status "KNOWN"; gene_name "TUSC2"; transcript_type "protein_coding"; transcript_status "KNOWN"; transcript_name "TUSC2-201"; exon_number "3"; exon_id "ENSE00000768865.5"; talon_gene "10180"; talon_transcript "37526"; talon_exon "180189"; ccdsid "CCDS2819.1"; exon_status "KNOWN"; level "2"; protein_id "ENSP00000232496.4"; source "HAVANA"; tag "CCDS";
chr3	HAVANA	transcript	50326090	50328238	.	-	.	gene_id "ENSG00000114383.9"; transcript_id "ENST00000463304.1"; gene_name "TUSC2"; gene_status "KNOWN"; gene_type "protein_coding"; transcript_type "processed_transcript"; transcript_status "KNOWN"; transcript_name "TUSC2-206"; talon_gene "10180"; talon_transcript "37529"; havana_transcript "OTTHUMT00000346404.1"; level "2"; source "HAVANA"; transcript_support_level "2";
chr3	HAVANA	exon	50327954	50328238	.	-	.	gene_id "ENSG00000114383.9"; transcript_id "ENST00000463304.1"; gene_type "protein_coding"; gene_status "KNOWN"; gene_name "TUSC2"; transcript_type "processed_transcript"; transcript_status "KNOWN"; transcript_name "TUSC2-206"; exon_number "1"; exon_id "ENSE00001858845.1"; talon_gene "10180"; talon_transcript "37529"; talon_exon "180198"; exon_status "KNOWN"; level "2"; source "HAVANA";
chr3	HAVANA	exon	50326385	50326477	.	-	.	gene_id "ENSG00000114383.9"; transcript_id "ENST00000463304.1"; gene_type "protein_coding"; gene_status "KNOWN"; gene_name "TUSC2"; transcript_type "processed_transcript"; transcript_status "KNOWN"; transcript_name "TUSC2-206"; exon_number "2"; exon_id "ENSE00001931816.1"; talon_gene "10180"; talon_transcript "37529"; talon_exon "180199"; exon_status "KNOWN"; level "2"; source "HAVANA";
chr3	HAVANA	exon	50326090	50326186	.	-	.	gene_id "ENSG00000114383.9"; transcript_id "ENST00000463304.1"; gene_type "protein_coding"; gene_status "KNOWN"; gene_name "TUSC2"; transcript_type "processed_transcript"; transcript_status "KNOWN"; transcript_name "TUSC2-206"; exon_number "3"; exon_id "ENSE00001810582.1"; talon_gene "10180"; talon_transcript "37529"; talon_exon "180201"; exon_status "KNOWN"; level "2"; source "HAVANA";
chr3	HAVANA	gene	50329782	50340912	.	-	.	gene_id "ENSG00000068028.17"; gene_name "RASSF1"; gene_status "KNOWN"; gene_type "protein_coding"; talon_gene "10181"; havana_gene "OTTHUMG00000149958.6"; level "2";
chr3	HAVANA	transcript	50329782	50337464	.	-	.	gene_id "ENSG00000068028.17"; transcript_id "ENST00000327761.7"; gene_name "RASSF1"; gene_status "KNOWN"; gene_type "protein_coding"; transcript_type "protein_coding"; transcript_status "KNOWN"; transcript_name "RASSF1-201"; talon_gene "10181"; talon_transcript "37531"; ccdsid "CCDS2821.1"; havana_transcript "OTTHUMT00000314309.2"; level "2"; protein_id "ENSP00000333327.3"; source "HAVANA"; tag "CCDS"; transcript_support_level "1";
chr3	HAVANA	exon	50337173	50337464	.	-	.	gene_id "ENSG00000068028.17"; transcript_id "ENST00000327761.7"; gene_type "protein_coding"; gene_status "KNOWN"; gene_name "RASSF1"; transcript_type "protein_coding"; transcript_status "KNOWN"; transcript_name "RASSF1-201"; exon_number "1"; exon_id "ENSE00001287671.3"; talon_gene "10181"; talon_transcript "37531"; talon_exon "180206"; ccdsid "CCDS2821.1"; exon_status "KNOWN"; level "2"; protein_id "ENSP00000333327.3"; source "HAVANA"; tag "CCDS";
chr3	ENSEMBL	exon	50332050	50332154	.	-	.	gene_id "ENSG00000068028.17"; transcript_id "ENST00000327761.7"; gene_type "protein_coding"; gene_status "KNOWN"; gene_name "RASSF1"; transcript_type "protein_coding"; transcript_status "KNOWN"; transcript_name "RASSF1-201"; exon_number "2"; exon_id "ENSE00003657635.1"; talon_gene "10181"; talon_transcript "37531"; talon_exon "180208"; ccdsid "CCDS2822.1"; exon_status "KNOWN"; level "3"; protein_id "ENSP00000482696.1"; source "ENSEMBL"; tag "CCDS";
chr3	ENSEMBL	exon	50331559	50331856	.	-	.	gene_id "ENSG00000068028.17"; transcript_id "ENST00000327761.7"; gene_type "protein_coding"; gene_status "KNOWN"; gene_name "RASSF1"; transcript_type "protein_coding"; transcript_status "KNOWN"; transcript_name "RASSF1-201"; exon_number "3"; exon_id "ENSE00003508357.1"; talon_gene "10181"; talon_transcript "37531"; talon_exon "180210"; ccdsid "CCDS2822.1"; exon_status "KNOWN"; level "3"; protein_id "ENSP00000482696.1"; source "ENSEMBL"; tag "CCDS";
chr3	ENSEMBL	exon	50331334	50331449	.	-	.	gene_id "ENSG00000068028.17"; transcript_id "ENST00000327761.7"; gene_type "protein_coding"; gene_status "KNOWN"; gene_name "RASSF1"; transcript_type "protein_coding"; transcript_status "KNOWN"; transcript_name "RASSF1-201"; exon_number "4"; exon_id "ENSE00003666911.1"; talon_gene "10181"; talon_transcript "37531"; talon_exon "180212"; ccdsid "CCDS2822.1"; exon_status "KNOWN"; level "3"; protein_id "ENSP00000482696.1"; source "ENSEMBL"; tag "CCDS";
chr3	HAVANA	exon	50329782	50330727	.	-	.	gene_id "ENSG00000068028.17"; transcript_id "ENST00000327761.7"; gene_type "protein_coding"; gene_status "KNOWN"; gene_name "RASSF1"; transcript_type "protein_coding"; transcript_status "KNOWN"; transcript_name "RASSF1-201"; exon_number "5"; exon_id "ENSE00003742709.1"; talon_gene "10181"; talon_transcript "37531"; talon_exon "180214"; ccdsid "CCDS2821.1"; exon_status "KNOWN"; level "2"; protein_id "ENSP00000333327.3"; source "HAVANA"; tag "CCDS";
chr3	ENSEMBL	transcript	50329786	50340936	.	-	.	gene_id "ENSG00000068028.17"; transcript_id "ENST00000616212.4"; gene_name "RASSF1"; gene_status "KNOWN"; gene_type "protein_coding"; transcript_type "protein_coding"; transcript_status "KNOWN"; transcript_name "RASSF1-210"; talon_gene "10181"; talon_transcript "37532"; ccdsid "CCDS2822.1"; level "3"; protein_id "ENSP00000482696.1"; source "ENSEMBL"; tag "CCDS"; transcript_support_level "2";
chr3	ENSEMBL	exon	50340556	50340936	.	-	.	gene_id "ENSG00000068028.17"; transcript_id "ENST00000616212.4"; gene_type "protein_coding"; gene_status "KNOWN"; gene_name "RASSF1"; transcript_type "protein_coding"; transcript_status "KNOWN"; transcript_name "RASSF1-210"; exon_number "1"; exon_id "ENSE00003742355.1"; talon_gene "10181"; talon_transcript "37532"; talon_exon "180215"; ccdsid "CCDS2822.1"; exon_status "KNOWN"; level "3"; protein_id "ENSP00000482696.1"; source "ENSEMBL"; tag "CCDS";
chr3	ENSEMBL	exon	50332050	50332154	.	-	.	gene_id "ENSG00000068028.17"; transcript_id "ENST00000616212.4"; gene_type "protein_coding"; gene_status "KNOWN"; gene_name "RASSF1"; transcript_type "protein_coding"; transcript_status "KNOWN"; transcript_name "RASSF1-210"; exon_number "2"; exon_id "ENSE00003657635.1"; talon_gene "10181"; talon_transcript "37532"; talon_exon "180208"; ccdsid "CCDS2822.1"; exon_status "KNOWN"; level "3"; protein_id "ENSP00000482696.1"; source "ENSEMBL"; tag "CCDS";
chr3	ENSEMBL	exon	50331559	50331856	.	-	.	gene_id "ENSG00000068028.17"; transcript_id "ENST00000616212.4"; gene_type "protein_coding"; gene_status "KNOWN"; gene_name "RASSF1"; transcript_type "protein_coding"; transcript_status "KNOWN"; transcript_name "RASSF1-210"; exon_number "3"; exon_id "ENSE00003508357.1"; talon_gene "10181"; talon_transcript "37532"; talon_exon "180210"; ccdsid "CCDS2822.1"; exon_status "KNOWN"; level "3"; protein_id "ENSP00000482696.1"; source "ENSEMBL"; tag "CCDS";
chr3	ENSEMBL	exon	50331334	50331449	.	-	.	gene_id "ENSG00000068028.17"; transcript_id "ENST00000616212.4"; gene_type "protein_coding"; gene_status "KNOWN"; gene_name "RASSF1"; transcript_type "protein_coding"; transcript_status "KNOWN"; transcript_name "RASSF1-210"; exon_number "4"; exon_id "ENSE00003666911.1"; talon_gene "10181"; talon_transcript "37532"; talon_exon "180212"; ccdsid "CCDS2822.1"; exon_status "KNOWN"; level "3"; protein_id "ENSP00000482696.1"; source "ENSEMBL"; tag "CCDS";
chr3	ENSEMBL	exon	50329786	50330727	.	-	.	gene_id "ENSG00000068028.17"; transcript_id "ENST00000616212.4"; gene_type "protein_coding"; gene_status "KNOWN"; gene_name "RASSF1"; transcript_type "protein_coding"; transcript_status "KNOWN"; transcript_name "RASSF1-210"; exon_number "5"; exon_id "ENSE00003735195.1"; talon_gene "10181"; talon_transcript "37532"; talon_exon "180217"; ccdsid "CCDS2822.1"; exon_status "KNOWN"; level "3"; protein_id "ENSP00000482696.1"; source "ENSEMBL"; tag "CCDS";
chr3	TALON	transcript	50329786	50330727	.	-	.	gene_id "ENSG00000068028.17"; transcript_id "ENCODEHT000389192"; gene_name "RASSF1"; gene_status "KNOWN"; gene_type "protein_coding"; transcript_status "NOVEL"; transcript_name "ENCODEHT000389192"; talon_gene "10181"; talon_transcript "389192"; ISM_to_IDs "37532"; ISM_transcript "TRUE";
chr3	ENSEMBL	exon	50329786	50330727	.	-	.	gene_id "ENSG00000068028.17"; transcript_id "ENCODEHT000389192"; gene_type "protein_coding"; gene_status "KNOWN"; gene_name "RASSF1"; transcript_status "NOVEL"; transcript_name "ENCODEHT000389192"; exon_number "1"; exon_id "ENSE00003735195.1"; talon_gene "10181"; talon_transcript "389192"; talon_exon "180217"; ccdsid "CCDS2822.1"; exon_status "KNOWN"; level "3"; protein_id "ENSP00000482696.1"; source "ENSEMBL"; tag "CCDS";
chr3	HAVANA	transcript	50329788	50338233	.	-	.	gene_id "ENSG00000068028.17"; transcript_id "ENST00000395126.7"; gene_name "RASSF1"; gene_status "KNOWN"; gene_type "protein_coding"; transcript_type "protein_coding"; transcript_status "KNOWN"; transcript_name "RASSF1-205"; talon_gene "10181"; talon_transcript "37533"; ccdsid "CCDS2822.1"; havana_transcript "OTTHUMT00000314307.3"; level "2"; protein_id "ENSP00000378558.3"; source "HAVANA"; tag "CCDS"; transcript_support_level "1";
chr3	HAVANA	exon	50338143	50338233	.	-	.	gene_id "ENSG00000068028.17"; transcript_id "ENST00000395126.7"; gene_type "protein_coding"; gene_status "KNOWN"; gene_name "RASSF1"; transcript_type "protein_coding"; transcript_status "KNOWN"; transcript_name "RASSF1-205"; exon_number "1"; exon_id "ENSE00001520663.2"; talon_gene "10181"; talon_transcript "37533"; talon_exon "180218"; ccdsid "CCDS2822.1"; exon_status "KNOWN"; level "2"; protein_id "ENSP00000378558.3"; source "HAVANA"; tag "CCDS";
chr3	HAVANA	exon	50337905	50338011	.	-	.	gene_id "ENSG00000068028.17"; transcript_id "ENST00000395126.7"; gene_type "protein_coding"; gene_status "KNOWN"; gene_name "RASSF1"; transcript_type "protein_coding"; transcript_status "KNOWN"; transcript_name "RASSF1-205"; exon_number "2"; exon_id "ENSE00003471441.1"; talon_gene "10181"; talon_transcript "37533"; talon_exon "180220"; ccdsid "CCDS2822.1"; exon_status "KNOWN"; level "2"; protein_id "ENSP00000378558.3"; source "HAVANA"; tag "CCDS";
chr3	ENSEMBL	exon	50332050	50332154	.	-	.	gene_id "ENSG00000068028.17"; transcript_id "ENST00000395126.7"; gene_type "protein_coding"; gene_status "KNOWN"; gene_name "RASSF1"; transcript_type "protein_coding"; transcript_status "KNOWN"; transcript_name "RASSF1-205"; exon_number "3"; exon_id "ENSE00003657635.1"; talon_gene "10181"; talon_transcript "37533"; talon_exon "180208"; ccdsid "CCDS2822.1"; exon_status "KNOWN"; level "3"; protein_id "ENSP00000482696.1"; source "ENSEMBL"; tag "CCDS";
chr3	ENSEMBL	exon	50331559	50331856	.	-	.	gene_id "ENSG00000068028.17"; transcript_id "ENST00000395126.7"; gene_type "protein_coding"; gene_status "KNOWN"; gene_name "RASSF1"; transcript_type "protein_coding"; transcript_status "KNOWN"; transcript_name "RASSF1-205"; exon_number "4"; exon_id "ENSE00003508357.1"; talon_gene "10181"; talon_transcript "37533"; talon_exon "180210"; ccdsid "CCDS2822.1"; exon_status "KNOWN"; level "3"; protein_id "ENSP00000482696.1"; source "ENSEMBL"; tag "CCDS";
chr3	ENSEMBL	exon	50331334	50331449	.	-	.	gene_id "ENSG00000068028.17"; transcript_id "ENST00000395126.7"; gene_type "protein_coding"; gene_status "KNOWN"; gene_name "RASSF1"; transcript_type "protein_coding"; transcript_status "KNOWN"; transcript_name "RASSF1-205"; exon_number "5"; exon_id "ENSE00003666911.1"; talon_gene "10181"; talon_transcript "37533"; talon_exon "180212"; ccdsid "CCDS2822.1"; exon_status "KNOWN"; level "3"; protein_id "ENSP00000482696.1"; source "ENSEMBL"; tag "CCDS";
chr3	HAVANA	exon	50329788	50330727	.	-	.	gene_id "ENSG00000068028.17"; transcript_id "ENST00000395126.7"; gene_type "protein_coding"; gene_status "KNOWN"; gene_name "RASSF1"; transcript_type "protein_coding"; transcript_status "KNOWN"; transcript_name "RASSF1-205"; exon_number "6"; exon_id "ENSE00003643771.1"; talon_gene "10181"; talon_transcript "37533"; talon_exon "180222"; ccdsid "CCDS2822.1"; exon_status "KNOWN"; level "2"; protein_id "ENSP00000378558.3"; source "HAVANA"; tag "CCDS";
chr3	HAVANA	transcript	50329788	50340841	.	-	.	gene_id "ENSG00000068028.17"; transcript_id "ENST00000357043.6"; gene_name "RASSF1"; gene_status "KNOWN"; gene_type "protein_coding"; transcript_type "protein_coding"; transcript_status "KNOWN"; transcript_name "RASSF1-202"; talon_gene "10181"; talon_transcript "37534"; ccdsid "CCDS2820.1"; havana_transcript "OTTHUMT00000314304.1"; level "2"; protein_id "ENSP00000349547.2"; source "HAVANA"; tag "CCDS"; transcript_support_level "1";
chr3	HAVANA	exon	50340556	50340841	.	-	.	gene_id "ENSG00000068028.17"; transcript_id "ENST00000357043.6"; gene_type "protein_coding"; gene_status "KNOWN"; gene_name "RASSF1"; transcript_type "protein_coding"; transcript_status "KNOWN"; transcript_name "RASSF1-202"; exon_number "1"; exon_id "ENSE00001881658.1"; talon_gene "10181"; talon_transcript "37534"; talon_exon "180223"; ccdsid "CCDS2820.1"; exon_status "KNOWN"; level "2"; protein_id "ENSP00000349547.2"; source "HAVANA"; tag "CCDS";
chr3	HAVANA	exon	50337905	50338023	.	-	.	gene_id "ENSG00000068028.17"; transcript_id "ENST00000357043.6"; gene_type "protein_coding"; gene_status "KNOWN"; gene_name "RASSF1"; transcript_type "protein_coding"; transcript_status "KNOWN"; transcript_name "RASSF1-202"; exon_number "2"; exon_id "ENSE00001433072.1"; talon_gene "10181"; talon_transcript "37534"; talon_exon "180225"; ccdsid "CCDS2820.1"; exon_status "KNOWN"; level "2"; protein_id "ENSP00000349547.2"; source "HAVANA"; tag "CCDS";
chr3	ENSEMBL	exon	50332050	50332154	.	-	.	gene_id "ENSG00000068028.17"; transcript_id "ENST00000357043.6"; gene_type "protein_coding"; gene_status "KNOWN"; gene_name "RASSF1"; transcript_type "protein_coding"; transcript_status "KNOWN"; transcript_name "RASSF1-202"; exon_number "3"; exon_id "ENSE00003657635.1"; talon_gene "10181"; talon_transcript "37534"; talon_exon "180208"; ccdsid "CCDS2822.1"; exon_status "KNOWN"; level "3"; protein_id "ENSP00000482696.1"; source "ENSEMBL"; tag "CCDS";
chr3	ENSEMBL	exon	50331559	50331856	.	-	.	gene_id "ENSG00000068028.17"; transcript_id "ENST00000357043.6"; gene_type "protein_coding"; gene_status "KNOWN"; gene_name "RASSF1"; transcript_type "protein_coding"; transcript_status "KNOWN"; transcript_name "RASSF1-202"; exon_number "4"; exon_id "ENSE00003508357.1"; talon_gene "10181"; talon_transcript "37534"; talon_exon "180210"; ccdsid "CCDS2822.1"; exon_status "KNOWN"; level "3"; protein_id "ENSP00000482696.1"; source "ENSEMBL"; tag "CCDS";
chr3	ENSEMBL	exon	50331334	50331449	.	-	.	gene_id "ENSG00000068028.17"; transcript_id "ENST00000357043.6"; gene_type "protein_coding"; gene_status "KNOWN"; gene_name "RASSF1"; transcript_type "protein_coding"; transcript_status "KNOWN"; transcript_name "RASSF1-202"; exon_number "5"; exon_id "ENSE00003666911.1"; talon_gene "10181"; talon_transcript "37534"; talon_exon "180212"; ccdsid "CCDS2822.1"; exon_status "KNOWN"; level "3"; protein_id "ENSP00000482696.1"; source "ENSEMBL"; tag "CCDS";
chr3	HAVANA	exon	50329788	50330727	.	-	.	gene_id "ENSG00000068028.17"; transcript_id "ENST00000357043.6"; gene_type "protein_coding"; gene_status "KNOWN"; gene_name "RASSF1"; transcript_type "protein_coding"; transcript_status "KNOWN"; transcript_name "RASSF1-202"; exon_number "6"; exon_id "ENSE00003643771.1"; talon_gene "10181"; talon_transcript "37534"; talon_exon "180222"; ccdsid "CCDS2822.1"; exon_status "KNOWN"; level "2"; protein_id "ENSP00000378558.3"; source "HAVANA"; tag "CCDS";
chr3	HAVANA	transcript	50329788	50340912	.	-	.	gene_id "ENSG00000068028.17"; transcript_id "ENST00000359365.8"; gene_name "RASSF1"; gene_status "KNOWN"; gene_type "protein_coding"; transcript_type "protein_coding"; transcript_status "KNOWN"; transcript_name "RASSF1-203"; talon_gene "10181"; talon_transcript "37536"; ccdsid "CCDS43096.1"; havana_transcript "OTTHUMT00000314303.1"; level "2"; protein_id "ENSP00000352323.4"; source "HAVANA"; tag "CCDS"; transcript_support_level "1";
chr3	HAVANA	exon	50340556	50340912	.	-	.	gene_id "ENSG00000068028.17"; transcript_id "ENST00000359365.8"; gene_type "protein_coding"; gene_status "KNOWN"; gene_name "RASSF1"; transcript_type "protein_coding"; transcript_status "KNOWN"; transcript_name "RASSF1-203"; exon_number "1"; exon_id "ENSE00002156928.1"; talon_gene "10181"; talon_transcript "37536"; talon_exon "180226"; ccdsid "CCDS43096.1"; exon_status "KNOWN"; level "2"; protein_id "ENSP00000352323.4"; source "HAVANA"; tag "CCDS";
chr3	HAVANA	exon	50337905	50338011	.	-	.	gene_id "ENSG00000068028.17"; transcript_id "ENST00000359365.8"; gene_type "protein_coding"; gene_status "KNOWN"; gene_name "RASSF1"; transcript_type "protein_coding"; transcript_status "KNOWN"; transcript_name "RASSF1-203"; exon_number "2"; exon_id "ENSE00003471441.1"; talon_gene "10181"; talon_transcript "37536"; talon_exon "180220"; ccdsid "CCDS2822.1"; exon_status "KNOWN"; level "2"; protein_id "ENSP00000378558.3"; source "HAVANA"; tag "CCDS";
chr3	ENSEMBL	exon	50332050	50332154	.	-	.	gene_id "ENSG00000068028.17"; transcript_id "ENST00000359365.8"; gene_type "protein_coding"; gene_status "KNOWN"; gene_name "RASSF1"; transcript_type "protein_coding"; transcript_status "KNOWN"; transcript_name "RASSF1-203"; exon_number "3"; exon_id "ENSE00003657635.1"; talon_gene "10181"; talon_transcript "37536"; talon_exon "180208"; ccdsid "CCDS2822.1"; exon_status "KNOWN"; level "3"; protein_id "ENSP00000482696.1"; source "ENSEMBL"; tag "CCDS";
chr3	ENSEMBL	exon	50331559	50331856	.	-	.	gene_id "ENSG00000068028.17"; transcript_id "ENST00000359365.8"; gene_type "protein_coding"; gene_status "KNOWN"; gene_name "RASSF1"; transcript_type "protein_coding"; transcript_status "KNOWN"; transcript_name "RASSF1-203"; exon_number "4"; exon_id "ENSE00003508357.1"; talon_gene "10181"; talon_transcript "37536"; talon_exon "180210"; ccdsid "CCDS2822.1"; exon_status "KNOWN"; level "3"; protein_id "ENSP00000482696.1"; source "ENSEMBL"; tag "CCDS";
chr3	ENSEMBL	exon	50331334	50331449	.	-	.	gene_id "ENSG00000068028.17"; transcript_id "ENST00000359365.8"; gene_type "protein_coding"; gene_status "KNOWN"; gene_name "RASSF1"; transcript_type "protein_coding"; transcript_status "KNOWN"; transcript_name "RASSF1-203"; exon_number "5"; exon_id "ENSE00003666911.1"; talon_gene "10181"; talon_transcript "37536"; talon_exon "180212"; ccdsid "CCDS2822.1"; exon_status "KNOWN"; level "3"; protein_id "ENSP00000482696.1"; source "ENSEMBL"; tag "CCDS";
chr3	HAVANA	exon	50329788	50330727	.	-	.	gene_id "ENSG00000068028.17"; transcript_id "ENST00000359365.8"; gene_type "protein_coding"; gene_status "KNOWN"; gene_name "RASSF1"; transcript_type "protein_coding"; transcript_status "KNOWN"; transcript_name "RASSF1-203"; exon_number "6"; exon_id "ENSE00003643771.1"; talon_gene "10181"; talon_transcript "37536"; talon_exon "180222"; ccdsid "CCDS2822.1"; exon_status "KNOWN"; level "2"; protein_id "ENSP00000378558.3"; source "HAVANA"; tag "CCDS";
chr3	HAVANA	gene	50337511	50338300	.	+	.	gene_id "ENSG00000281358.1"; gene_name "RASSF1-AS1"; gene_status "KNOWN"; gene_type "antisense"; talon_gene "10182"; havana_gene "OTTHUMG00000189572.1"; level "2";
chr3	HAVANA	transcript	50337511	50338300	.	+	.	gene_id "ENSG00000281358.1"; transcript_id "ENST00000629828.1"; gene_name "RASSF1-AS1"; gene_status "KNOWN"; gene_type "antisense"; transcript_type "antisense"; transcript_status "KNOWN"; transcript_name "RASSF1-AS1-201"; talon_gene "10182"; talon_transcript "37541"; havana_transcript "OTTHUMT00000479991.1"; level "2"; source "HAVANA"; tag "basic"; transcript_support_level "NA";
chr3	HAVANA	exon	50337511	50338300	.	+	.	gene_id "ENSG00000281358.1"; transcript_id "ENST00000629828.1"; gene_type "antisense"; gene_status "KNOWN"; gene_name "RASSF1-AS1"; transcript_type "antisense"; transcript_status "KNOWN"; transcript_name "RASSF1-AS1-201"; exon_number "1"; exon_id "ENSE00003774811.1"; talon_gene "10182"; talon_transcript "37541"; talon_exon "180236"; exon_status "KNOWN"; level "2"; source "HAVANA"; tag "basic";
chr3	HAVANA	gene	50347488	50350745	.	-	.	gene_id "ENSG00000114388.12"; gene_name "NPRL2"; gene_status "KNOWN"; gene_type "protein_coding"; talon_gene "10185"; havana_gene "OTTHUMG00000156864.2"; level "2";
chr3	HAVANA	transcript	50347488	50351091	.	-	.	gene_id "ENSG00000114388.12"; transcript_id "ENST00000232501.7"; gene_name "NPRL2"; gene_status "KNOWN"; gene_type "protein_coding"; transcript_type "protein_coding"; transcript_status "KNOWN"; transcript_name "NPRL2-201"; talon_gene "10185"; talon_transcript "37556"; ccdsid "CCDS2826.1"; havana_transcript "OTTHUMT00000346299.1"; level "2"; protein_id "ENSP00000232501.3"; source "HAVANA"; tag "CCDS"; transcript_support_level "1";
chr3	HAVANA	exon	50350575	50351091	.	-	.	gene_id "ENSG00000114388.12"; transcript_id "ENST00000232501.7"; gene_type "protein_coding"; gene_status "KNOWN"; gene_name "NPRL2"; transcript_type "protein_coding"; transcript_status "KNOWN"; transcript_name "NPRL2-201"; exon_number "1"; exon_id "ENSE00001400146.2"; talon_gene "10185"; talon_transcript "37556"; talon_exon "180317"; ccdsid "CCDS2826.1"; exon_status "KNOWN"; level "2"; protein_id "ENSP00000232501.3"; source "HAVANA"; tag "CCDS";
chr3	HAVANA	exon	50349931	50350022	.	-	.	gene_id "ENSG00000114388.12"; transcript_id "ENST00000232501.7"; gene_type "protein_coding"; gene_status "KNOWN"; gene_name "NPRL2"; transcript_type "protein_coding"; transcript_status "KNOWN"; transcript_name "NPRL2-201"; exon_number "2"; exon_id "ENSE00003599758.1"; talon_gene "10185"; talon_transcript "37556"; talon_exon "180318"; ccdsid "CCDS2826.1"; exon_status "KNOWN"; level "2"; protein_id "ENSP00000232501.3"; source "HAVANA"; tag "CCDS";
chr3	HAVANA	exon	50349665	50349833	.	-	.	gene_id "ENSG00000114388.12"; transcript_id "ENST00000232501.7"; gene_type "protein_coding"; gene_status "KNOWN"; gene_name "NPRL2"; transcript_type "protein_coding"; transcript_status "KNOWN"; transcript_name "NPRL2-201"; exon_number "3"; exon_id "ENSE00003592570.1"; talon_gene "10185"; talon_transcript "37556"; talon_exon "180307"; ccdsid "CCDS2826.1"; exon_status "KNOWN"; level "2"; protein_id "ENSP00000232501.3"; source "HAVANA"; tag "CCDS";
chr3	HAVANA	exon	50349386	50349494	.	-	.	gene_id "ENSG00000114388.12"; transcript_id "ENST00000232501.7"; gene_type "protein_coding"; gene_status "KNOWN"; gene_name "NPRL2"; transcript_type "protein_coding"; transcript_status "KNOWN"; transcript_name "NPRL2-201"; exon_number "4"; exon_id "ENSE00003503530.1"; talon_gene "10185"; talon_transcript "37556"; talon_exon "180290"; ccdsid "CCDS2826.1"; exon_status "KNOWN"; level "2"; protein_id "ENSP00000232501.3"; source "HAVANA"; tag "CCDS";
chr3	HAVANA	exon	50348874	50349010	.	-	.	gene_id "ENSG00000114388.12"; transcript_id "ENST00000232501.7"; gene_type "protein_coding"; gene_status "KNOWN"; gene_name "NPRL2"; transcript_type "protein_coding"; transcript_status "KNOWN"; transcript_name "NPRL2-201"; exon_number "5"; exon_id "ENSE00003680901.1"; talon_gene "10185"; talon_transcript "37556"; talon_exon "180292"; ccdsid "CCDS2826.1"; exon_status "KNOWN"; level "2"; protein_id "ENSP00000232501.3"; source "HAVANA"; tag "CCDS";
chr3	HAVANA	exon	50348685	50348782	.	-	.	gene_id "ENSG00000114388.12"; transcript_id "ENST00000232501.7"; gene_type "protein_coding"; gene_status "KNOWN"; gene_name "NPRL2"; transcript_type "protein_coding"; transcript_status "KNOWN"; transcript_name "NPRL2-201"; exon_number "6"; exon_id "ENSE00003549002.1"; talon_gene "10185"; talon_transcript "37556"; talon_exon "180294"; ccdsid "CCDS2826.1"; exon_status "KNOWN"; level "2"; protein_id "ENSP00000232501.3"; source "HAVANA"; tag "CCDS";
chr3	HAVANA	exon	50348527	50348563	.	-	.	gene_id "ENSG00000114388.12"; transcript_id "ENST00000232501.7"; gene_type "protein_coding"; gene_status "KNOWN"; gene_name "NPRL2"; transcript_type "protein_coding"; transcript_status "KNOWN"; transcript_name "NPRL2-201"; exon_number "7"; exon_id "ENSE00003686063.1"; talon_gene "10185"; talon_transcript "37556"; talon_exon "180296"; ccdsid "CCDS2826.1"; exon_status "KNOWN"; level "2"; protein_id "ENSP00000232501.3"; source "HAVANA"; tag "CCDS";
chr3	HAVANA	exon	50348317	50348410	.	-	.	gene_id "ENSG00000114388.12"; transcript_id "ENST00000232501.7"; gene_type "protein_coding"; gene_status "KNOWN"; gene_name "NPRL2"; transcript_type "protein_coding"; transcript_status "KNOWN"; transcript_name "NPRL2-201"; exon_number "8"; exon_id "ENSE00003460360.1"; talon_gene "10185"; talon_transcript "37556"; talon_exon "180298"; ccdsid "CCDS2826.1"; exon_status "KNOWN"; level "2"; protein_id "ENSP00000232501.3"; source "HAVANA"; tag "CCDS";
chr3	HAVANA	exon	50348124	50348241	.	-	.	gene_id "ENSG00000114388.12"; transcript_id "ENST00000232501.7"; gene_type "protein_coding"; gene_status "KNOWN"; gene_name "NPRL2"; transcript_type "protein_coding"; transcript_status "KNOWN"; transcript_name "NPRL2-201"; exon_number "9"; exon_id "ENSE00003506884.1"; talon_gene "10185"; talon_transcript "37556"; talon_exon "180300"; ccdsid "CCDS2826.1"; exon_status "KNOWN"; level "2"; protein_id "ENSP00000232501.3"; source "HAVANA"; tag "CCDS";
chr3	HAVANA	exon	50347759	50347901	.	-	.	gene_id "ENSG00000114388.12"; transcript_id "ENST00000232501.7"; gene_type "protein_coding"; gene_status "KNOWN"; gene_name "NPRL2"; transcript_type "protein_coding"; transcript_status "KNOWN"; transcript_name "NPRL2-201"; exon_number "10"; exon_id "ENSE00003650942.1"; talon_gene "10185"; talon_transcript "37556"; talon_exon "180302"; ccdsid "CCDS2826.1"; exon_status "KNOWN"; level "2"; protein_id "ENSP00000232501.3"; source "HAVANA"; tag "CCDS";
chr3	HAVANA	exon	50347488	50347673	.	-	.	gene_id "ENSG00000114388.12"; transcript_id "ENST00000232501.7"; gene_type "protein_coding"; gene_status "KNOWN"; gene_name "NPRL2"; transcript_type "protein_coding"; transcript_status "KNOWN"; transcript_name "NPRL2-201"; exon_number "11"; exon_id "ENSE00003693607.1"; talon_gene "10185"; talon_transcript "37556"; talon_exon "180311"; ccdsid "CCDS2826.1"; exon_status "KNOWN"; level "2"; protein_id "ENSP00000232501.3"; source "HAVANA"; tag "CCDS";
chr3	TALON	transcript	50347488	50350745	.	-	.	gene_id "ENSG00000114388.12"; transcript_id "ENCODEHT000389358"; gene_name "NPRL2"; gene_status "KNOWN"; gene_type "protein_coding"; transcript_status "NOVEL"; transcript_name "ENCODEHT000389358"; talon_gene "10185"; talon_transcript "389358"; NIC_transcript "TRUE";
chr3	HAVANA	exon	50350575	50350745	.	-	.	gene_id "ENSG00000114388.12"; transcript_id "ENCODEHT000389358"; gene_type "protein_coding"; gene_status "KNOWN"; gene_name "NPRL2"; transcript_status "NOVEL"; transcript_name "ENCODEHT000389358"; exon_number "1"; exon_id "ENSE00001704195.1"; talon_gene "10185"; talon_transcript "389358"; talon_exon "180338"; exon_status "KNOWN"; level "2"; protein_id "ENSP00000415045.1"; source "HAVANA";
chr3	HAVANA	exon	50349931	50350022	.	-	.	gene_id "ENSG00000114388.12"; transcript_id "ENCODEHT000389358"; gene_type "protein_coding"; gene_status "KNOWN"; gene_name "NPRL2"; transcript_status "NOVEL"; transcript_name "ENCODEHT000389358"; exon_number "2"; exon_id "ENSE00003599758.1"; talon_gene "10185"; talon_transcript "389358"; talon_exon "180318"; ccdsid "CCDS2826.1"; exon_status "KNOWN"; level "2"; protein_id "ENSP00000232501.3"; source "HAVANA"; tag "CCDS";
chr3	HAVANA	exon	50349665	50349828	.	-	.	gene_id "ENSG00000114388.12"; transcript_id "ENCODEHT000389358"; gene_type "protein_coding"; gene_status "KNOWN"; gene_name "NPRL2"; transcript_status "NOVEL"; transcript_name "ENCODEHT000389358"; exon_number "3"; exon_id "ENSE00003659804.1"; talon_gene "10185"; talon_transcript "389358"; talon_exon "180333"; exon_status "KNOWN"; level "2"; protein_id "ENSP00000388019.1"; source "HAVANA";
chr3	HAVANA	exon	50349386	50349494	.	-	.	gene_id "ENSG00000114388.12"; transcript_id "ENCODEHT000389358"; gene_type "protein_coding"; gene_status "KNOWN"; gene_name "NPRL2"; transcript_status "NOVEL"; transcript_name "ENCODEHT000389358"; exon_number "4"; exon_id "ENSE00003503530.1"; talon_gene "10185"; talon_transcript "389358"; talon_exon "180290"; ccdsid "CCDS2826.1"; exon_status "KNOWN"; level "2"; protein_id "ENSP00000232501.3"; source "HAVANA"; tag "CCDS";
chr3	HAVANA	exon	50348874	50349010	.	-	.	gene_id "ENSG00000114388.12"; transcript_id "ENCODEHT000389358"; gene_type "protein_coding"; gene_status "KNOWN"; gene_name "NPRL2"; transcript_status "NOVEL"; transcript_name "ENCODEHT000389358"; exon_number "5"; exon_id "ENSE00003680901.1"; talon_gene "10185"; talon_transcript "389358"; talon_exon "180292"; ccdsid "CCDS2826.1"; exon_status "KNOWN"; level "2"; protein_id "ENSP00000232501.3"; source "HAVANA"; tag "CCDS";
chr3	HAVANA	exon	50348685	50348782	.	-	.	gene_id "ENSG00000114388.12"; transcript_id "ENCODEHT000389358"; gene_type "protein_coding"; gene_status "KNOWN"; gene_name "NPRL2"; transcript_status "NOVEL"; transcript_name "ENCODEHT000389358"; exon_number "6"; exon_id "ENSE00003549002.1"; talon_gene "10185"; talon_transcript "389358"; talon_exon "180294"; ccdsid "CCDS2826.1"; exon_status "KNOWN"; level "2"; protein_id "ENSP00000232501.3"; source "HAVANA"; tag "CCDS";
chr3	HAVANA	exon	50348527	50348563	.	-	.	gene_id "ENSG00000114388.12"; transcript_id "ENCODEHT000389358"; gene_type "protein_coding"; gene_status "KNOWN"; gene_name "NPRL2"; transcript_status "NOVEL"; transcript_name "ENCODEHT000389358"; exon_number "7"; exon_id "ENSE00003686063.1"; talon_gene "10185"; talon_transcript "389358"; talon_exon "180296"; ccdsid "CCDS2826.1"; exon_status "KNOWN"; level "2"; protein_id "ENSP00000232501.3"; source "HAVANA"; tag "CCDS";
chr3	HAVANA	exon	50348317	50348410	.	-	.	gene_id "ENSG00000114388.12"; transcript_id "ENCODEHT000389358"; gene_type "protein_coding"; gene_status "KNOWN"; gene_name "NPRL2"; transcript_status "NOVEL"; transcript_name "ENCODEHT000389358"; exon_number "8"; exon_id "ENSE00003460360.1"; talon_gene "10185"; talon_transcript "389358"; talon_exon "180298"; ccdsid "CCDS2826.1"; exon_status "KNOWN"; level "2"; protein_id "ENSP00000232501.3"; source "HAVANA"; tag "CCDS";
chr3	HAVANA	exon	50348124	50348241	.	-	.	gene_id "ENSG00000114388.12"; transcript_id "ENCODEHT000389358"; gene_type "protein_coding"; gene_status "KNOWN"; gene_name "NPRL2"; transcript_status "NOVEL"; transcript_name "ENCODEHT000389358"; exon_number "9"; exon_id "ENSE00003506884.1"; talon_gene "10185"; talon_transcript "389358"; talon_exon "180300"; ccdsid "CCDS2826.1"; exon_status "KNOWN"; level "2"; protein_id "ENSP00000232501.3"; source "HAVANA"; tag "CCDS";
chr3	HAVANA	exon	50347759	50347901	.	-	.	gene_id "ENSG00000114388.12"; transcript_id "ENCODEHT000389358"; gene_type "protein_coding"; gene_status "KNOWN"; gene_name "NPRL2"; transcript_status "NOVEL"; transcript_name "ENCODEHT000389358"; exon_number "10"; exon_id "ENSE00003650942.1"; talon_gene "10185"; talon_transcript "389358"; talon_exon "180302"; ccdsid "CCDS2826.1"; exon_status "KNOWN"; level "2"; protein_id "ENSP00000232501.3"; source "HAVANA"; tag "CCDS";
chr3	HAVANA	exon	50347488	50347673	.	-	.	gene_id "ENSG00000114388.12"; transcript_id "ENCODEHT000389358"; gene_type "protein_coding"; gene_status "KNOWN"; gene_name "NPRL2"; transcript_status "NOVEL"; transcript_name "ENCODEHT000389358"; exon_number "11"; exon_id "ENSE00003693607.1"; talon_gene "10185"; talon_transcript "389358"; talon_exon "180311"; ccdsid "CCDS2826.1"; exon_status "KNOWN"; level "2"; protein_id "ENSP00000232501.3"; source "HAVANA"; tag "CCDS";
chr3	HAVANA	gene	50350695	50353393	.	+	.	gene_id "ENSG00000114395.10"; gene_name "CYB561D2"; gene_status "KNOWN"; gene_type "protein_coding"; talon_gene "10186"; havana_gene "OTTHUMG00000156813.4"; level "1"; tag "overlapping_locus";
chr3	HAVANA	transcript	50350695	50354079	.	+	.	gene_id "ENSG00000114395.10"; transcript_id "ENST00000425346.5"; gene_name "CYB561D2"; gene_status "KNOWN"; gene_type "protein_coding"; transcript_type "protein_coding"; transcript_status "KNOWN"; transcript_name "CYB561D2-205"; talon_gene "10186"; talon_transcript "37569"; ccdsid "CCDS2827.1"; havana_transcript "OTTHUMT00000345972.3"; level "2"; protein_id "ENSP00000400454.1"; source "HAVANA"; tag "CCDS"; transcript_support_level "1";
chr3	HAVANA	exon	50350695	50350984	.	+	.	gene_id "ENSG00000114395.10"; transcript_id "ENST00000425346.5"; gene_type "protein_coding"; gene_status "KNOWN"; gene_name "CYB561D2"; transcript_type "protein_coding"; transcript_status "KNOWN"; transcript_name "CYB561D2-205"; exon_number "1"; exon_id "ENSE00001787209.1"; talon_gene "10186"; talon_transcript "37569"; talon_exon "180349"; ccdsid "CCDS2827.1"; exon_status "KNOWN"; level "2"; protein_id "ENSP00000400454.1"; source "HAVANA"; tag "CCDS";
chr3	HAVANA	exon	50351409	50351560	.	+	.	gene_id "ENSG00000114395.10"; transcript_id "ENST00000425346.5"; gene_type "protein_coding"; gene_status "KNOWN"; gene_name "CYB561D2"; transcript_type "protein_coding"; transcript_status "KNOWN"; transcript_name "CYB561D2-205"; exon_number "2"; exon_id "ENSE00001688985.1"; talon_gene "10186"; talon_transcript "37569"; talon_exon "180351"; ccdsid "CCDS2827.1"; exon_status "KNOWN"; level "2"; protein_id "ENSP00000400454.1"; source "HAVANA"; tag "CCDS";
chr3	HAVANA	exon	50352009	50352046	.	+	.	gene_id "ENSG00000114395.10"; transcript_id "ENST00000425346.5"; gene_type "protein_coding"; gene_status "KNOWN"; gene_name "CYB561D2"; transcript_type "protein_coding"; transcript_status "KNOWN"; transcript_name "CYB561D2-205"; exon_number "3"; exon_id "ENSE00000769307.1"; talon_gene "10186"; talon_transcript "37569"; talon_exon "180353"; ccdsid "CCDS2827.1"; exon_status "KNOWN"; level "2"; protein_id "ENSP00000400454.1"; source "HAVANA"; tag "CCDS";
chr3	HAVANA	exon	50353241	50354079	.	+	.	gene_id "ENSG00000114395.10"; transcript_id "ENST00000425346.5"; gene_type "protein_coding"; gene_status "KNOWN"; gene_name "CYB561D2"; transcript_type "protein_coding"; transcript_status "KNOWN"; transcript_name "CYB561D2-205"; exon_number "4"; exon_id "ENSE00003736578.1"; talon_gene "10186"; talon_transcript "37569"; talon_exon "180355"; ccdsid "CCDS2827.1"; exon_status "KNOWN"; level "2"; protein_id "ENSP00000400454.1"; source "HAVANA"; tag "CCDS";
chr3	HAVANA	transcript	50350845	50354052	.	+	.	gene_id "ENSG00000114395.10"; transcript_id "ENST00000424512.5"; gene_name "CYB561D2"; gene_status "KNOWN"; gene_type "protein_coding"; transcript_type "protein_coding"; transcript_status "KNOWN"; transcript_name "CYB561D2-204"; talon_gene "10186"; talon_transcript "37570"; ccdsid "CCDS2827.1"; havana_transcript "OTTHUMT00000345971.1"; level "2"; protein_id "ENSP00000410663.1"; source "HAVANA"; tag "CCDS"; transcript_support_level "5";
chr3	HAVANA	exon	50350845	50350988	.	+	.	gene_id "ENSG00000114395.10"; transcript_id "ENST00000424512.5"; gene_type "protein_coding"; gene_status "KNOWN"; gene_name "CYB561D2"; transcript_type "protein_coding"; transcript_status "KNOWN"; transcript_name "CYB561D2-204"; exon_number "1"; exon_id "ENSE00001664096.1"; talon_gene "10186"; talon_transcript "37570"; talon_exon "180356"; ccdsid "CCDS2827.1"; exon_status "KNOWN"; level "2"; protein_id "ENSP00000410663.1"; source "HAVANA"; tag "CCDS";
chr3	HAVANA	exon	50351343	50351560	.	+	.	gene_id "ENSG00000114395.10"; transcript_id "ENST00000424512.5"; gene_type "protein_coding"; gene_status "KNOWN"; gene_name "CYB561D2"; transcript_type "protein_coding"; transcript_status "KNOWN"; transcript_name "CYB561D2-204"; exon_number "2"; exon_id "ENSE00000769306.2"; talon_gene "10186"; talon_transcript "37570"; talon_exon "180358"; ccdsid "CCDS2827.1"; exon_status "KNOWN"; level "2"; protein_id "ENSP00000410663.1"; source "HAVANA"; tag "CCDS";
chr3	HAVANA	exon	50352009	50352046	.	+	.	gene_id "ENSG00000114395.10"; transcript_id "ENST00000424512.5"; gene_type "protein_coding"; gene_status "KNOWN"; gene_name "CYB561D2"; transcript_type "protein_coding"; transcript_status "KNOWN"; transcript_name "CYB561D2-204"; exon_number "3"; exon_id "ENSE00000769307.1"; talon_gene "10186"; talon_transcript "37570"; talon_exon "180353"; ccdsid "CCDS2827.1"; exon_status "KNOWN"; level "2"; protein_id "ENSP00000400454.1"; source "HAVANA"; tag "CCDS";
chr3	HAVANA	exon	50353241	50354052	.	+	.	gene_id "ENSG00000114395.10"; transcript_id "ENST00000424512.5"; gene_type "protein_coding"; gene_status "KNOWN"; gene_name "CYB561D2"; transcript_type "protein_coding"; transcript_status "KNOWN"; transcript_name "CYB561D2-204"; exon_number "4"; exon_id "ENSE00001746128.1"; talon_gene "10186"; talon_transcript "37570"; talon_exon "180359"; ccdsid "CCDS2827.1"; exon_status "KNOWN"; level "2"; protein_id "ENSP00000410663.1"; source "HAVANA"; tag "CCDS";
chr3	HAVANA	transcript	50350845	50354069	.	+	.	gene_id "ENSG00000114395.10"; transcript_id "ENST00000232508.9"; gene_name "CYB561D2"; gene_status "KNOWN"; gene_type "protein_coding"; transcript_type "protein_coding"; transcript_status "KNOWN"; transcript_name "CYB561D2-201"; talon_gene "10186"; talon_transcript "37571"; ccdsid "CCDS2827.1"; havana_transcript "OTTHUMT00000345970.2"; level "2"; protein_id "ENSP00000232508.5"; source "HAVANA"; tag "CCDS"; transcript_support_level "1";
chr3	HAVANA	exon	50350845	50350984	.	+	.	gene_id "ENSG00000114395.10"; transcript_id "ENST00000232508.9"; gene_type "protein_coding"; gene_status "KNOWN"; gene_name "CYB561D2"; transcript_type "protein_coding"; transcript_status "KNOWN"; transcript_name "CYB561D2-201"; exon_number "1"; exon_id "ENSE00001416457.4"; talon_gene "10186"; talon_transcript "37571"; talon_exon "180360"; ccdsid "CCDS2827.1"; exon_status "KNOWN"; level "2"; protein_id "ENSP00000232508.5"; source "HAVANA"; tag "CCDS";
chr3	HAVANA	exon	50351343	50351560	.	+	.	gene_id "ENSG00000114395.10"; transcript_id "ENST00000232508.9"; gene_type "protein_coding"; gene_status "KNOWN"; gene_name "CYB561D2"; transcript_type "protein_coding"; transcript_status "KNOWN"; transcript_name "CYB561D2-201"; exon_number "2"; exon_id "ENSE00000769306.2"; talon_gene "10186"; talon_transcript "37571"; talon_exon "180358"; ccdsid "CCDS2827.1"; exon_status "KNOWN"; level "2"; protein_id "ENSP00000410663.1"; source "HAVANA"; tag "CCDS";
chr3	HAVANA	exon	50352009	50352046	.	+	.	gene_id "ENSG00000114395.10"; transcript_id "ENST00000232508.9"; gene_type "protein_coding"; gene_status "KNOWN"; gene_name "CYB561D2"; transcript_type "protein_coding"; transcript_status "KNOWN"; transcript_name "CYB561D2-201"; exon_number "3"; exon_id "ENSE00000769307.1"; talon_gene "10186"; talon_transcript "37571"; talon_exon "180353"; ccdsid "CCDS2827.1"; exon_status "KNOWN"; level "2"; protein_id "ENSP00000400454.1"; source "HAVANA"; tag "CCDS";
chr3	HAVANA	exon	50353241	50354069	.	+	.	gene_id "ENSG00000114395.10"; transcript_id "ENST00000232508.9"; gene_type "protein_coding"; gene_status "KNOWN"; gene_name "CYB561D2"; transcript_type "protein_coding"; transcript_status "KNOWN"; transcript_name "CYB561D2-201"; exon_number "4"; exon_id "ENSE00001754827.1"; talon_gene "10186"; talon_transcript "37571"; talon_exon "180362"; ccdsid "CCDS2827.1"; exon_status "KNOWN"; level "2"; protein_id "ENSP00000232508.5"; source "HAVANA"; tag "CCDS";
chr3	HAVANA	transcript	50350858	50354032	.	+	.	gene_id "ENSG00000114395.10"; transcript_id "ENST00000418577.1"; gene_name "CYB561D2"; gene_status "KNOWN"; gene_type "protein_coding"; transcript_type "protein_coding"; transcript_status "KNOWN"; transcript_name "CYB561D2-202"; talon_gene "10186"; talon_transcript "37572"; ccdsid "CCDS2827.1"; havana_transcript "OTTHUMT00000345973.1"; level "2"; protein_id "ENSP00000391209.1"; source "HAVANA"; tag "CCDS"; transcript_support_level "2";
chr3	HAVANA	exon	50350858	50351560	.	+	.	gene_id "ENSG00000114395.10"; transcript_id "ENST00000418577.1"; gene_type "protein_coding"; gene_status "KNOWN"; gene_name "CYB561D2"; transcript_type "protein_coding"; transcript_status "KNOWN"; transcript_name "CYB561D2-202"; exon_number "1"; exon_id "ENSE00001719827.1"; talon_gene "10186"; talon_transcript "37572"; talon_exon "180363"; ccdsid "CCDS2827.1"; exon_status "KNOWN"; level "2"; protein_id "ENSP00000391209.1"; source "HAVANA"; tag "CCDS";
chr3	HAVANA	exon	50352009	50352046	.	+	.	gene_id "ENSG00000114395.10"; transcript_id "ENST00000418577.1"; gene_type "protein_coding"; gene_status "KNOWN"; gene_name "CYB561D2"; transcript_type "protein_coding"; transcript_status "KNOWN"; transcript_name "CYB561D2-202"; exon_number "2"; exon_id "ENSE00000769307.1"; talon_gene "10186"; talon_transcript "37572"; talon_exon "180353"; ccdsid "CCDS2827.1"; exon_status "KNOWN"; level "2"; protein_id "ENSP00000400454.1"; source "HAVANA"; tag "CCDS";
chr3	HAVANA	exon	50353241	50354032	.	+	.	gene_id "ENSG00000114395.10"; transcript_id "ENST00000418577.1"; gene_type "protein_coding"; gene_status "KNOWN"; gene_name "CYB561D2"; transcript_type "protein_coding"; transcript_status "KNOWN"; transcript_name "CYB561D2-202"; exon_number "3"; exon_id "ENSE00001682468.1"; talon_gene "10186"; talon_transcript "37572"; talon_exon "180364"; ccdsid "CCDS2827.1"; exon_status "KNOWN"; level "2"; protein_id "ENSP00000391209.1"; source "HAVANA"; tag "CCDS";
chr3	HAVANA	transcript	50350873	50353393	.	+	.	gene_id "ENSG00000114395.10"; transcript_id "ENST00000419046.1"; gene_name "CYB561D2"; gene_status "KNOWN"; gene_type "protein_coding"; transcript_type "processed_transcript"; transcript_status "KNOWN"; transcript_name "CYB561D2-203"; talon_gene "10186"; talon_transcript "37573"; havana_transcript "OTTHUMT00000346206.1"; level "1"; source "HAVANA"; tag "exp_conf"; transcript_support_level "2";
chr3	HAVANA	exon	50350873	50351560	.	+	.	gene_id "ENSG00000114395.10"; transcript_id "ENST00000419046.1"; gene_type "protein_coding"; gene_status "KNOWN"; gene_name "CYB561D2"; transcript_type "processed_transcript"; transcript_status "KNOWN"; transcript_name "CYB561D2-203"; exon_number "1"; exon_id "ENSE00001692699.1"; talon_gene "10186"; talon_transcript "37573"; talon_exon "180365"; exon_status "KNOWN"; level "1"; source "HAVANA"; tag "exp_conf";
chr3	HAVANA	exon	50353241	50353393	.	+	.	gene_id "ENSG00000114395.10"; transcript_id "ENST00000419046.1"; gene_type "protein_coding"; gene_status "KNOWN"; gene_name "CYB561D2"; transcript_type "processed_transcript"; transcript_status "KNOWN"; transcript_name "CYB561D2-203"; exon_number "2"; exon_id "ENSE00001745415.1"; talon_gene "10186"; talon_transcript "37573"; talon_exon "180367"; exon_status "KNOWN"; level "1"; source "HAVANA"; tag "exp_conf";
chr3	HAVANA	gene	50354749	50359610	.	-	.	gene_id "ENSG00000126062.3"; gene_name "TMEM115"; gene_status "KNOWN"; gene_type "protein_coding"; talon_gene "10188"; havana_gene "OTTHUMG00000044212.3"; level "2";
chr3	HAVANA	transcript	50354749	50359610	.	-	.	gene_id "ENSG00000126062.3"; transcript_id "ENST00000266025.3"; gene_name "TMEM115"; gene_status "KNOWN"; gene_type "protein_coding"; transcript_type "protein_coding"; transcript_status "KNOWN"; transcript_name "TMEM115-201"; talon_gene "10188"; talon_transcript "37576"; ccdsid "CCDS2828.1"; havana_transcript "OTTHUMT00000102784.3"; level "2"; protein_id "ENSP00000266025.3"; source "HAVANA"; tag "CCDS"; transcript_support_level "1";
chr3	HAVANA	exon	50358213	50359610	.	-	.	gene_id "ENSG00000126062.3"; transcript_id "ENST00000266025.3"; gene_type "protein_coding"; gene_status "KNOWN"; gene_name "TMEM115"; transcript_type "protein_coding"; transcript_status "KNOWN"; transcript_name "TMEM115-201"; exon_number "1"; exon_id "ENSE00000860752.3"; talon_gene "10188"; talon_transcript "37576"; talon_exon "180376"; ccdsid "CCDS2828.1"; exon_status "KNOWN"; level "2"; protein_id "ENSP00000266025.3"; source "HAVANA"; tag "CCDS";
chr3	HAVANA	exon	50354749	50355547	.	-	.	gene_id "ENSG00000126062.3"; transcript_id "ENST00000266025.3"; gene_type "protein_coding"; gene_status "KNOWN"; gene_name "TMEM115"; transcript_type "protein_coding"; transcript_status "KNOWN"; transcript_name "TMEM115-201"; exon_number "2"; exon_id "ENSE00001081145.3"; talon_gene "10188"; talon_transcript "37576"; talon_exon "180378"; ccdsid "CCDS2828.1"; exon_status "KNOWN"; level "2"; protein_id "ENSP00000266025.3"; source "HAVANA"; tag "CCDS";
chr3	HAVANA	gene	50569152	50580673	.	+	.	gene_id "ENSG00000114735.9"; gene_name "HEMK1"; gene_status "KNOWN"; gene_type "protein_coding"; talon_gene "10193"; havana_gene "OTTHUMG00000156849.2"; level "2";
chr3	HAVANA	transcript	50569152	50596168	.	+	.	gene_id "ENSG00000114735.9"; transcript_id "ENST00000434410.5"; gene_name "HEMK1"; gene_status "KNOWN"; gene_type "protein_coding"; transcript_type "protein_coding"; transcript_status "KNOWN"; transcript_name "HEMK1-203"; talon_gene "10193"; talon_transcript "37603"; ccdsid "CCDS2830.1"; havana_transcript "OTTHUMT00000346229.2"; level "2"; protein_id "ENSP00000404843.1"; source "HAVANA"; tag "CCDS"; transcript_support_level "2";
chr3	HAVANA	exon	50569152	50569273	.	+	.	gene_id "ENSG00000114735.9"; transcript_id "ENST00000434410.5"; gene_type "protein_coding"; gene_status "KNOWN"; gene_name "HEMK1"; transcript_type "protein_coding"; transcript_status "KNOWN"; transcript_name "HEMK1-203"; exon_number "1"; exon_id "ENSE00001689563.1"; talon_gene "10193"; talon_transcript "37603"; talon_exon "180531"; ccdsid "CCDS2830.1"; exon_status "KNOWN"; level "2"; protein_id "ENSP00000404843.1"; source "HAVANA"; tag "CCDS";
chr3	HAVANA	exon	50570931	50571332	.	+	.	gene_id "ENSG00000114735.9"; transcript_id "ENST00000434410.5"; gene_type "protein_coding"; gene_status "KNOWN"; gene_name "HEMK1"; transcript_type "protein_coding"; transcript_status "KNOWN"; transcript_name "HEMK1-203"; exon_number "2"; exon_id "ENSE00000860772.6"; talon_gene "10193"; talon_transcript "37603"; talon_exon "180533"; ccdsid "CCDS2830.1"; exon_status "KNOWN"; level "2"; protein_id "ENSP00000404843.1"; source "HAVANA"; tag "CCDS";
chr3	HAVANA	exon	50571710	50571801	.	+	.	gene_id "ENSG00000114735.9"; transcript_id "ENST00000434410.5"; gene_type "protein_coding"; gene_status "KNOWN"; gene_name "HEMK1"; transcript_type "protein_coding"; transcript_status "KNOWN"; transcript_name "HEMK1-203"; exon_number "3"; exon_id "ENSE00003690947.1"; talon_gene "10193"; talon_transcript "37603"; talon_exon "180535"; ccdsid "CCDS2830.1"; exon_status "KNOWN"; level "2"; protein_id "ENSP00000404843.1"; source "HAVANA"; tag "CCDS";
chr3	HAVANA	exon	50572115	50572208	.	+	.	gene_id "ENSG00000114735.9"; transcript_id "ENST00000434410.5"; gene_type "protein_coding"; gene_status "KNOWN"; gene_name "HEMK1"; transcript_type "protein_coding"; transcript_status "KNOWN"; transcript_name "HEMK1-203"; exon_number "4"; exon_id "ENSE00003462320.1"; talon_gene "10193"; talon_transcript "37603"; talon_exon "180537"; ccdsid "CCDS2830.1"; exon_status "KNOWN"; level "2"; protein_id "ENSP00000404843.1"; source "HAVANA"; tag "CCDS";
chr3	HAVANA	exon	50577052	50577186	.	+	.	gene_id "ENSG00000114735.9"; transcript_id "ENST00000434410.5"; gene_type "protein_coding"; gene_status "KNOWN"; gene_name "HEMK1"; transcript_type "protein_coding"; transcript_status "KNOWN"; transcript_name "HEMK1-203"; exon_number "5"; exon_id "ENSE00003546350.1"; talon_gene "10193"; talon_transcript "37603"; talon_exon "180539"; ccdsid "CCDS2830.1"; exon_status "KNOWN"; level "2"; protein_id "ENSP00000404843.1"; source "HAVANA"; tag "CCDS";
chr3	HAVANA	exon	50577509	50577573	.	+	.	gene_id "ENSG00000114735.9"; transcript_id "ENST00000434410.5"; gene_type "protein_coding"; gene_status "KNOWN"; gene_name "HEMK1"; transcript_type "protein_coding"; transcript_status "KNOWN"; transcript_name "HEMK1-203"; exon_number "6"; exon_id "ENSE00003565420.1"; talon_gene "10193"; talon_transcript "37603"; talon_exon "180541"; ccdsid "CCDS2830.1"; exon_status "KNOWN"; level "2"; protein_id "ENSP00000404843.1"; source "HAVANA"; tag "CCDS";
chr3	HAVANA	exon	50577826	50577875	.	+	.	gene_id "ENSG00000114735.9"; transcript_id "ENST00000434410.5"; gene_type "protein_coding"; gene_status "KNOWN"; gene_name "HEMK1"; transcript_type "protein_coding"; transcript_status "KNOWN"; transcript_name "HEMK1-203"; exon_number "7"; exon_id "ENSE00003541995.1"; talon_gene "10193"; talon_transcript "37603"; talon_exon "180543"; ccdsid "CCDS2830.1"; exon_status "KNOWN"; level "2"; protein_id "ENSP00000404843.1"; source "HAVANA"; tag "CCDS";
chr3	HAVANA	exon	50578821	50578926	.	+	.	gene_id "ENSG00000114735.9"; transcript_id "ENST00000434410.5"; gene_type "protein_coding"; gene_status "KNOWN"; gene_name "HEMK1"; transcript_type "protein_coding"; transcript_status "KNOWN"; transcript_name "HEMK1-203"; exon_number "8"; exon_id "ENSE00003613219.1"; talon_gene "10193"; talon_transcript "37603"; talon_exon "180545"; ccdsid "CCDS2830.1"; exon_status "KNOWN"; level "2"; protein_id "ENSP00000404843.1"; source "HAVANA"; tag "CCDS";
chr3	HAVANA	exon	50579844	50579939	.	+	.	gene_id "ENSG00000114735.9"; transcript_id "ENST00000434410.5"; gene_type "protein_coding"; gene_status "KNOWN"; gene_name "HEMK1"; transcript_type "protein_coding"; transcript_status "KNOWN"; transcript_name "HEMK1-203"; exon_number "9"; exon_id "ENSE00000769816.1"; talon_gene "10193"; talon_transcript "37603"; talon_exon "180547"; ccdsid "CCDS2830.1"; exon_status "KNOWN"; level "2"; protein_id "ENSP00000404843.1"; source "HAVANA"; tag "CCDS";
chr3	HAVANA	exon	50580116	50580229	.	+	.	gene_id "ENSG00000114735.9"; transcript_id "ENST00000434410.5"; gene_type "protein_coding"; gene_status "KNOWN"; gene_name "HEMK1"; transcript_type "protein_coding"; transcript_status "KNOWN"; transcript_name "HEMK1-203"; exon_number "10"; exon_id "ENSE00000769817.1"; talon_gene "10193"; talon_transcript "37603"; talon_exon "180549"; ccdsid "CCDS2830.1"; exon_status "KNOWN"; level "2"; protein_id "ENSP00000404843.1"; source "HAVANA"; tag "CCDS";
chr3	HAVANA	exon	50580381	50596168	.	+	.	gene_id "ENSG00000114735.9"; transcript_id "ENST00000434410.5"; gene_type "protein_coding"; gene_status "KNOWN"; gene_name "HEMK1"; transcript_type "protein_coding"; transcript_status "KNOWN"; transcript_name "HEMK1-203"; exon_number "11"; exon_id "ENSE00003759991.1"; talon_gene "10193"; talon_transcript "37603"; talon_exon "180551"; ccdsid "CCDS2830.1"; exon_status "KNOWN"; level "2"; protein_id "ENSP00000404843.1"; source "HAVANA"; tag "CCDS";
chr3	HAVANA	transcript	50569197	50584935	.	+	.	gene_id "ENSG00000114735.9"; transcript_id "ENST00000232854.8"; gene_name "HEMK1"; gene_status "KNOWN"; gene_type "protein_coding"; transcript_type "protein_coding"; transcript_status "KNOWN"; transcript_name "HEMK1-201"; talon_gene "10193"; talon_transcript "37604"; ccdsid "CCDS2830.1"; havana_transcript "OTTHUMT00000346231.1"; level "2"; protein_id "ENSP00000232854.4"; source "HAVANA"; tag "CCDS"; transcript_support_level "1";
chr3	HAVANA	exon	50569197	50569574	.	+	.	gene_id "ENSG00000114735.9"; transcript_id "ENST00000232854.8"; gene_type "protein_coding"; gene_status "KNOWN"; gene_name "HEMK1"; transcript_type "protein_coding"; transcript_status "KNOWN"; transcript_name "HEMK1-201"; exon_number "1"; exon_id "ENSE00001852106.1"; talon_gene "10193"; talon_transcript "37604"; talon_exon "180552"; ccdsid "CCDS2830.1"; exon_status "KNOWN"; level "2"; protein_id "ENSP00000232854.4"; source "HAVANA"; tag "CCDS";
chr3	HAVANA	exon	50570931	50571332	.	+	.	gene_id "ENSG00000114735.9"; transcript_id "ENST00000232854.8"; gene_type "protein_coding"; gene_status "KNOWN"; gene_name "HEMK1"; transcript_type "protein_coding"; transcript_status "KNOWN"; transcript_name "HEMK1-201"; exon_number "2"; exon_id "ENSE00000860772.6"; talon_gene "10193"; talon_transcript "37604"; talon_exon "180533"; ccdsid "CCDS2830.1"; exon_status "KNOWN"; level "2"; protein_id "ENSP00000404843.1"; source "HAVANA"; tag "CCDS";
chr3	HAVANA	exon	50571710	50571801	.	+	.	gene_id "ENSG00000114735.9"; transcript_id "ENST00000232854.8"; gene_type "protein_coding"; gene_status "KNOWN"; gene_name "HEMK1"; transcript_type "protein_coding"; transcript_status "KNOWN"; transcript_name "HEMK1-201"; exon_number "3"; exon_id "ENSE00003690947.1"; talon_gene "10193"; talon_transcript "37604"; talon_exon "180535"; ccdsid "CCDS2830.1"; exon_status "KNOWN"; level "2"; protein_id "ENSP00000404843.1"; source "HAVANA"; tag "CCDS";
chr3	HAVANA	exon	50572115	50572208	.	+	.	gene_id "ENSG00000114735.9"; transcript_id "ENST00000232854.8"; gene_type "protein_coding"; gene_status "KNOWN"; gene_name "HEMK1"; transcript_type "protein_coding"; transcript_status "KNOWN"; transcript_name "HEMK1-201"; exon_number "4"; exon_id "ENSE00003462320.1"; talon_gene "10193"; talon_transcript "37604"; talon_exon "180537"; ccdsid "CCDS2830.1"; exon_status "KNOWN"; level "2"; protein_id "ENSP00000404843.1"; source "HAVANA"; tag "CCDS";
chr3	HAVANA	exon	50577052	50577186	.	+	.	gene_id "ENSG00000114735.9"; transcript_id "ENST00000232854.8"; gene_type "protein_coding"; gene_status "KNOWN"; gene_name "HEMK1"; transcript_type "protein_coding"; transcript_status "KNOWN"; transcript_name "HEMK1-201"; exon_number "5"; exon_id "ENSE00003546350.1"; talon_gene "10193"; talon_transcript "37604"; talon_exon "180539"; ccdsid "CCDS2830.1"; exon_status "KNOWN"; level "2"; protein_id "ENSP00000404843.1"; source "HAVANA"; tag "CCDS";
chr3	HAVANA	exon	50577509	50577573	.	+	.	gene_id "ENSG00000114735.9"; transcript_id "ENST00000232854.8"; gene_type "protein_coding"; gene_status "KNOWN"; gene_name "HEMK1"; transcript_type "protein_coding"; transcript_status "KNOWN"; transcript_name "HEMK1-201"; exon_number "6"; exon_id "ENSE00003565420.1"; talon_gene "10193"; talon_transcript "37604"; talon_exon "180541"; ccdsid "CCDS2830.1"; exon_status "KNOWN"; level "2"; protein_id "ENSP00000404843.1"; source "HAVANA"; tag "CCDS";
chr3	HAVANA	exon	50577826	50577875	.	+	.	gene_id "ENSG00000114735.9"; transcript_id "ENST00000232854.8"; gene_type "protein_coding"; gene_status "KNOWN"; gene_name "HEMK1"; transcript_type "protein_coding"; transcript_status "KNOWN"; transcript_name "HEMK1-201"; exon_number "7"; exon_id "ENSE00003541995.1"; talon_gene "10193"; talon_transcript "37604"; talon_exon "180543"; ccdsid "CCDS2830.1"; exon_status "KNOWN"; level "2"; protein_id "ENSP00000404843.1"; source "HAVANA"; tag "CCDS";
chr3	HAVANA	exon	50578821	50578926	.	+	.	gene_id "ENSG00000114735.9"; transcript_id "ENST00000232854.8"; gene_type "protein_coding"; gene_status "KNOWN"; gene_name "HEMK1"; transcript_type "protein_coding"; transcript_status "KNOWN"; transcript_name "HEMK1-201"; exon_number "8"; exon_id "ENSE00003613219.1"; talon_gene "10193"; talon_transcript "37604"; talon_exon "180545"; ccdsid "CCDS2830.1"; exon_status "KNOWN"; level "2"; protein_id "ENSP00000404843.1"; source "HAVANA"; tag "CCDS";
chr3	HAVANA	exon	50579844	50579939	.	+	.	gene_id "ENSG00000114735.9"; transcript_id "ENST00000232854.8"; gene_type "protein_coding"; gene_status "KNOWN"; gene_name "HEMK1"; transcript_type "protein_coding"; transcript_status "KNOWN"; transcript_name "HEMK1-201"; exon_number "9"; exon_id "ENSE00000769816.1"; talon_gene "10193"; talon_transcript "37604"; talon_exon "180547"; ccdsid "CCDS2830.1"; exon_status "KNOWN"; level "2"; protein_id "ENSP00000404843.1"; source "HAVANA"; tag "CCDS";
chr3	HAVANA	exon	50580116	50580229	.	+	.	gene_id "ENSG00000114735.9"; transcript_id "ENST00000232854.8"; gene_type "protein_coding"; gene_status "KNOWN"; gene_name "HEMK1"; transcript_type "protein_coding"; transcript_status "KNOWN"; transcript_name "HEMK1-201"; exon_number "10"; exon_id "ENSE00000769817.1"; talon_gene "10193"; talon_transcript "37604"; talon_exon "180549"; ccdsid "CCDS2830.1"; exon_status "KNOWN"; level "2"; protein_id "ENSP00000404843.1"; source "HAVANA"; tag "CCDS";
chr3	HAVANA	exon	50580381	50584935	.	+	.	gene_id "ENSG00000114735.9"; transcript_id "ENST00000232854.8"; gene_type "protein_coding"; gene_status "KNOWN"; gene_name "HEMK1"; transcript_type "protein_coding"; transcript_status "KNOWN"; transcript_name "HEMK1-201"; exon_number "11"; exon_id "ENSE00000769818.6"; talon_gene "10193"; talon_transcript "37604"; talon_exon "180554"; ccdsid "CCDS2830.1"; exon_status "KNOWN"; level "2"; protein_id "ENSP00000232854.4"; source "HAVANA"; tag "CCDS";
chr3	HAVANA	transcript	50569493	50580672	.	+	.	gene_id "ENSG00000114735.9"; transcript_id "ENST00000455834.5"; gene_name "HEMK1"; gene_status "KNOWN"; gene_type "protein_coding"; transcript_type "protein_coding"; transcript_status "KNOWN"; transcript_name "HEMK1-206"; talon_gene "10193"; talon_transcript "37606"; ccdsid "CCDS2830.1"; havana_transcript "OTTHUMT00000346230.1"; level "2"; protein_id "ENSP00000404334.1"; source "HAVANA"; tag "CCDS"; transcript_support_level "5";
chr3	HAVANA	exon	50569493	50569545	.	+	.	gene_id "ENSG00000114735.9"; transcript_id "ENST00000455834.5"; gene_type "protein_coding"; gene_status "KNOWN"; gene_name "HEMK1"; transcript_type "protein_coding"; transcript_status "KNOWN"; transcript_name "HEMK1-206"; exon_number "1"; exon_id "ENSE00001646640.1"; talon_gene "10193"; talon_transcript "37606"; talon_exon "180560"; ccdsid "CCDS2830.1"; exon_status "KNOWN"; level "2"; protein_id "ENSP00000404334.1"; source "HAVANA"; tag "CCDS";
chr3	HAVANA	exon	50570931	50571332	.	+	.	gene_id "ENSG00000114735.9"; transcript_id "ENST00000455834.5"; gene_type "protein_coding"; gene_status "KNOWN"; gene_name "HEMK1"; transcript_type "protein_coding"; transcript_status "KNOWN"; transcript_name "HEMK1-206"; exon_number "2"; exon_id "ENSE00000860772.6"; talon_gene "10193"; talon_transcript "37606"; talon_exon "180533"; ccdsid "CCDS2830.1"; exon_status "KNOWN"; level "2"; protein_id "ENSP00000404843.1"; source "HAVANA"; tag "CCDS";
chr3	HAVANA	exon	50571710	50571801	.	+	.	gene_id "ENSG00000114735.9"; transcript_id "ENST00000455834.5"; gene_type "protein_coding"; gene_status "KNOWN"; gene_name "HEMK1"; transcript_type "protein_coding"; transcript_status "KNOWN"; transcript_name "HEMK1-206"; exon_number "3"; exon_id "ENSE00003690947.1"; talon_gene "10193"; talon_transcript "37606"; talon_exon "180535"; ccdsid "CCDS2830.1"; exon_status "KNOWN"; level "2"; protein_id "ENSP00000404843.1"; source "HAVANA"; tag "CCDS";
chr3	HAVANA	exon	50572115	50572208	.	+	.	gene_id "ENSG00000114735.9"; transcript_id "ENST00000455834.5"; gene_type "protein_coding"; gene_status "KNOWN"; gene_name "HEMK1"; transcript_type "protein_coding"; transcript_status "KNOWN"; transcript_name "HEMK1-206"; exon_number "4"; exon_id "ENSE00003462320.1"; talon_gene "10193"; talon_transcript "37606"; talon_exon "180537"; ccdsid "CCDS2830.1"; exon_status "KNOWN"; level "2"; protein_id "ENSP00000404843.1"; source "HAVANA"; tag "CCDS";
chr3	HAVANA	exon	50577052	50577186	.	+	.	gene_id "ENSG00000114735.9"; transcript_id "ENST00000455834.5"; gene_type "protein_coding"; gene_status "KNOWN"; gene_name "HEMK1"; transcript_type "protein_coding"; transcript_status "KNOWN"; transcript_name "HEMK1-206"; exon_number "5"; exon_id "ENSE00003546350.1"; talon_gene "10193"; talon_transcript "37606"; talon_exon "180539"; ccdsid "CCDS2830.1"; exon_status "KNOWN"; level "2"; protein_id "ENSP00000404843.1"; source "HAVANA"; tag "CCDS";
chr3	HAVANA	exon	50577509	50577573	.	+	.	gene_id "ENSG00000114735.9"; transcript_id "ENST00000455834.5"; gene_type "protein_coding"; gene_status "KNOWN"; gene_name "HEMK1"; transcript_type "protein_coding"; transcript_status "KNOWN"; transcript_name "HEMK1-206"; exon_number "6"; exon_id "ENSE00003565420.1"; talon_gene "10193"; talon_transcript "37606"; talon_exon "180541"; ccdsid "CCDS2830.1"; exon_status "KNOWN"; level "2"; protein_id "ENSP00000404843.1"; source "HAVANA"; tag "CCDS";
chr3	HAVANA	exon	50577826	50577875	.	+	.	gene_id "ENSG00000114735.9"; transcript_id "ENST00000455834.5"; gene_type "protein_coding"; gene_status "KNOWN"; gene_name "HEMK1"; transcript_type "protein_coding"; transcript_status "KNOWN"; transcript_name "HEMK1-206"; exon_number "7"; exon_id "ENSE00003541995.1"; talon_gene "10193"; talon_transcript "37606"; talon_exon "180543"; ccdsid "CCDS2830.1"; exon_status "KNOWN"; level "2"; protein_id "ENSP00000404843.1"; source "HAVANA"; tag "CCDS";
chr3	HAVANA	exon	50578821	50578926	.	+	.	gene_id "ENSG00000114735.9"; transcript_id "ENST00000455834.5"; gene_type "protein_coding"; gene_status "KNOWN"; gene_name "HEMK1"; transcript_type "protein_coding"; transcript_status "KNOWN"; transcript_name "HEMK1-206"; exon_number "8"; exon_id "ENSE00003613219.1"; talon_gene "10193"; talon_transcript "37606"; talon_exon "180545"; ccdsid "CCDS2830.1"; exon_status "KNOWN"; level "2"; protein_id "ENSP00000404843.1"; source "HAVANA"; tag "CCDS";
chr3	HAVANA	exon	50579844	50579939	.	+	.	gene_id "ENSG00000114735.9"; transcript_id "ENST00000455834.5"; gene_type "protein_coding"; gene_status "KNOWN"; gene_name "HEMK1"; transcript_type "protein_coding"; transcript_status "KNOWN"; transcript_name "HEMK1-206"; exon_number "9"; exon_id "ENSE00000769816.1"; talon_gene "10193"; talon_transcript "37606"; talon_exon "180547"; ccdsid "CCDS2830.1"; exon_status "KNOWN"; level "2"; protein_id "ENSP00000404843.1"; source "HAVANA"; tag "CCDS";
chr3	HAVANA	exon	50580116	50580229	.	+	.	gene_id "ENSG00000114735.9"; transcript_id "ENST00000455834.5"; gene_type "protein_coding"; gene_status "KNOWN"; gene_name "HEMK1"; transcript_type "protein_coding"; transcript_status "KNOWN"; transcript_name "HEMK1-206"; exon_number "10"; exon_id "ENSE00000769817.1"; talon_gene "10193"; talon_transcript "37606"; talon_exon "180549"; ccdsid "CCDS2830.1"; exon_status "KNOWN"; level "2"; protein_id "ENSP00000404843.1"; source "HAVANA"; tag "CCDS";
chr3	HAVANA	exon	50580381	50580672	.	+	.	gene_id "ENSG00000114735.9"; transcript_id "ENST00000455834.5"; gene_type "protein_coding"; gene_status "KNOWN"; gene_name "HEMK1"; transcript_type "protein_coding"; transcript_status "KNOWN"; transcript_name "HEMK1-206"; exon_number "11"; exon_id "ENSE00001617484.1"; talon_gene "10193"; talon_transcript "37606"; talon_exon "180562"; ccdsid "CCDS2830.1"; exon_status "KNOWN"; level "2"; protein_id "ENSP00000404334.1"; source "HAVANA"; tag "CCDS";
chr3	TALON	transcript	50570931	50580673	.	+	.	gene_id "ENSG00000114735.9"; transcript_id "ENCODEHT000389937"; gene_name "HEMK1"; gene_status "KNOWN"; gene_type "protein_coding"; transcript_status "NOVEL"; transcript_name "ENCODEHT000389937"; talon_gene "10193"; talon_transcript "389937"; ISM-suffix_to_IDs "37603,37604,37606,389907,389932"; ISM-suffix_transcript "TRUE"; ISM_to_IDs "37603,37604,37606,389907,389932"; ISM_transcript "TRUE";
chr3	HAVANA	exon	50570931	50571332	.	+	.	gene_id "ENSG00000114735.9"; transcript_id "ENCODEHT000389937"; gene_type "protein_coding"; gene_status "KNOWN"; gene_name "HEMK1"; transcript_status "NOVEL"; transcript_name "ENCODEHT000389937"; exon_number "1"; exon_id "ENSE00000860772.6"; talon_gene "10193"; talon_transcript "389937"; talon_exon "180533"; ccdsid "CCDS2830.1"; exon_status "KNOWN"; level "2"; protein_id "ENSP00000404843.1"; source "HAVANA"; tag "CCDS";
chr3	HAVANA	exon	50571710	50571801	.	+	.	gene_id "ENSG00000114735.9"; transcript_id "ENCODEHT000389937"; gene_type "protein_coding"; gene_status "KNOWN"; gene_name "HEMK1"; transcript_status "NOVEL"; transcript_name "ENCODEHT000389937"; exon_number "2"; exon_id "ENSE00003690947.1"; talon_gene "10193"; talon_transcript "389937"; talon_exon "180535"; ccdsid "CCDS2830.1"; exon_status "KNOWN"; level "2"; protein_id "ENSP00000404843.1"; source "HAVANA"; tag "CCDS";
chr3	HAVANA	exon	50572115	50572208	.	+	.	gene_id "ENSG00000114735.9"; transcript_id "ENCODEHT000389937"; gene_type "protein_coding"; gene_status "KNOWN"; gene_name "HEMK1"; transcript_status "NOVEL"; transcript_name "ENCODEHT000389937"; exon_number "3"; exon_id "ENSE00003462320.1"; talon_gene "10193"; talon_transcript "389937"; talon_exon "180537"; ccdsid "CCDS2830.1"; exon_status "KNOWN"; level "2"; protein_id "ENSP00000404843.1"; source "HAVANA"; tag "CCDS";
chr3	HAVANA	exon	50577052	50577186	.	+	.	gene_id "ENSG00000114735.9"; transcript_id "ENCODEHT000389937"; gene_type "protein_coding"; gene_status "KNOWN"; gene_name "HEMK1"; transcript_status "NOVEL"; transcript_name "ENCODEHT000389937"; exon_number "4"; exon_id "ENSE00003546350.1"; talon_gene "10193"; talon_transcript "389937"; talon_exon "180539"; ccdsid "CCDS2830.1"; exon_status "KNOWN"; level "2"; protein_id "ENSP00000404843.1"; source "HAVANA"; tag "CCDS";
chr3	HAVANA	exon	50577509	50577573	.	+	.	gene_id "ENSG00000114735.9"; transcript_id "ENCODEHT000389937"; gene_type "protein_coding"; gene_status "KNOWN"; gene_name "HEMK1"; transcript_status "NOVEL"; transcript_name "ENCODEHT000389937"; exon_number "5"; exon_id "ENSE00003565420.1"; talon_gene "10193"; talon_transcript "389937"; talon_exon "180541"; ccdsid "CCDS2830.1"; exon_status "KNOWN"; level "2"; protein_id "ENSP00000404843.1"; source "HAVANA"; tag "CCDS";
chr3	HAVANA	exon	50577826	50577875	.	+	.	gene_id "ENSG00000114735.9"; transcript_id "ENCODEHT000389937"; gene_type "protein_coding"; gene_status "KNOWN"; gene_name "HEMK1"; transcript_status "NOVEL"; transcript_name "ENCODEHT000389937"; exon_number "6"; exon_id "ENSE00003541995.1"; talon_gene "10193"; talon_transcript "389937"; talon_exon "180543"; ccdsid "CCDS2830.1"; exon_status "KNOWN"; level "2"; protein_id "ENSP00000404843.1"; source "HAVANA"; tag "CCDS";
chr3	HAVANA	exon	50578821	50578926	.	+	.	gene_id "ENSG00000114735.9"; transcript_id "ENCODEHT000389937"; gene_type "protein_coding"; gene_status "KNOWN"; gene_name "HEMK1"; transcript_status "NOVEL"; transcript_name "ENCODEHT000389937"; exon_number "7"; exon_id "ENSE00003613219.1"; talon_gene "10193"; talon_transcript "389937"; talon_exon "180545"; ccdsid "CCDS2830.1"; exon_status "KNOWN"; level "2"; protein_id "ENSP00000404843.1"; source "HAVANA"; tag "CCDS";
chr3	HAVANA	exon	50579844	50579939	.	+	.	gene_id "ENSG00000114735.9"; transcript_id "ENCODEHT000389937"; gene_type "protein_coding"; gene_status "KNOWN"; gene_name "HEMK1"; transcript_status "NOVEL"; transcript_name "ENCODEHT000389937"; exon_number "8"; exon_id "ENSE00000769816.1"; talon_gene "10193"; talon_transcript "389937"; talon_exon "180547"; ccdsid "CCDS2830.1"; exon_status "KNOWN"; level "2"; protein_id "ENSP00000404843.1"; source "HAVANA"; tag "CCDS";
chr3	HAVANA	exon	50580116	50580229	.	+	.	gene_id "ENSG00000114735.9"; transcript_id "ENCODEHT000389937"; gene_type "protein_coding"; gene_status "KNOWN"; gene_name "HEMK1"; transcript_status "NOVEL"; transcript_name "ENCODEHT000389937"; exon_number "9"; exon_id "ENSE00000769817.1"; talon_gene "10193"; talon_transcript "389937"; talon_exon "180549"; ccdsid "CCDS2830.1"; exon_status "KNOWN"; level "2"; protein_id "ENSP00000404843.1"; source "HAVANA"; tag "CCDS";
chr3	TALON	exon	50580381	50580673	.	+	.	gene_id "ENSG00000114735.9"; transcript_id "ENCODEHT000389937"; gene_type "protein_coding"; gene_status "KNOWN"; gene_name "HEMK1"; transcript_status "NOVEL"; transcript_name "ENCODEHT000389937"; exon_number "10"; exon_id "1154571"; talon_gene "10193"; talon_transcript "389937"; talon_exon "1154571"; exon_status "NOVEL";
chr3	HAVANA	gene	50606522	50611831	.	-	.	gene_id "ENSG00000114737.15"; gene_name "CISH"; gene_status "KNOWN"; gene_type "protein_coding"; talon_gene "10195"; havana_gene "OTTHUMG00000156853.1"; level "2";
chr3	HAVANA	transcript	50606522	50611831	.	-	.	gene_id "ENSG00000114737.15"; transcript_id "ENST00000348721.3"; gene_name "CISH"; gene_status "KNOWN"; gene_type "protein_coding"; transcript_type "protein_coding"; transcript_status "KNOWN"; transcript_name "CISH-201"; talon_gene "10195"; talon_transcript "37613"; ccdsid "CCDS2831.1"; havana_transcript "OTTHUMT00000346245.1"; level "2"; protein_id "ENSP00000294173.3"; source "HAVANA"; tag "CCDS"; transcript_support_level "1";
chr3	HAVANA	exon	50611631	50611831	.	-	.	gene_id "ENSG00000114737.15"; transcript_id "ENST00000348721.3"; gene_type "protein_coding"; gene_status "KNOWN"; gene_name "CISH"; transcript_type "protein_coding"; transcript_status "KNOWN"; transcript_name "CISH-201"; exon_number "1"; exon_id "ENSE00001875804.1"; talon_gene "10195"; talon_transcript "37613"; talon_exon "180588"; ccdsid "CCDS2831.1"; exon_status "KNOWN"; level "2"; protein_id "ENSP00000294173.3"; source "HAVANA"; tag "CCDS";
chr3	HAVANA	exon	50608373	50608593	.	-	.	gene_id "ENSG00000114737.15"; transcript_id "ENST00000348721.3"; gene_type "protein_coding"; gene_status "KNOWN"; gene_name "CISH"; transcript_type "protein_coding"; transcript_status "KNOWN"; transcript_name "CISH-201"; exon_number "2"; exon_id "ENSE00001347133.2"; talon_gene "10195"; talon_transcript "37613"; talon_exon "180586"; ccdsid "CCDS46834.1"; exon_status "KNOWN"; level "2"; protein_id "ENSP00000409346.2"; source "HAVANA"; tag "CCDS";
chr3	HAVANA	exon	50606522	50608142	.	-	.	gene_id "ENSG00000114737.15"; transcript_id "ENST00000348721.3"; gene_type "protein_coding"; gene_status "KNOWN"; gene_name "CISH"; transcript_type "protein_coding"; transcript_status "KNOWN"; transcript_name "CISH-201"; exon_number "3"; exon_id "ENSE00001834647.1"; talon_gene "10195"; talon_transcript "37613"; talon_exon "180590"; ccdsid "CCDS2831.1"; exon_status "KNOWN"; level "2"; protein_id "ENSP00000294173.3"; source "HAVANA"; tag "CCDS";
chr3	HAVANA	gene	50617131	50649288	.	+	.	gene_id "ENSG00000114738.10"; gene_name "MAPKAPK3"; gene_status "KNOWN"; gene_type "protein_coding"; talon_gene "10196"; havana_gene "OTTHUMG00000156850.11"; level "1";
chr3	ENSEMBL	transcript	50617131	50649297	.	+	.	gene_id "ENSG00000114738.10"; transcript_id "ENST00000621469.4"; gene_name "MAPKAPK3"; gene_status "KNOWN"; gene_type "protein_coding"; transcript_type "protein_coding"; transcript_status "KNOWN"; transcript_name "MAPKAPK3-208"; talon_gene "10196"; talon_transcript "37618"; ccdsid "CCDS2832.1"; level "3"; protein_id "ENSP00000478922.1"; source "ENSEMBL"; tag "CCDS"; transcript_support_level "1";
chr3	ENSEMBL	exon	50617131	50617241	.	+	.	gene_id "ENSG00000114738.10"; transcript_id "ENST00000621469.4"; gene_type "protein_coding"; gene_status "KNOWN"; gene_name "MAPKAPK3"; transcript_type "protein_coding"; transcript_status "KNOWN"; transcript_name "MAPKAPK3-208"; exon_number "1"; exon_id "ENSE00001744142.1"; talon_gene "10196"; talon_transcript "37618"; talon_exon "180623"; ccdsid "CCDS2832.1"; exon_status "KNOWN"; level "3"; protein_id "ENSP00000478922.1"; source "ENSEMBL"; tag "CCDS";
chr3	ENSEMBL	exon	50617514	50617784	.	+	.	gene_id "ENSG00000114738.10"; transcript_id "ENST00000621469.4"; gene_type "protein_coding"; gene_status "KNOWN"; gene_name "MAPKAPK3"; transcript_type "protein_coding"; transcript_status "KNOWN"; transcript_name "MAPKAPK3-208"; exon_number "2"; exon_id "ENSE00000860777.1"; talon_gene "10196"; talon_transcript "37618"; talon_exon "180601"; ccdsid "CCDS2832.1"; exon_status "KNOWN"; level "3"; protein_id "ENSP00000478922.1"; source "ENSEMBL"; tag "CCDS";
chr3	ENSEMBL	exon	50640366	50640505	.	+	.	gene_id "ENSG00000114738.10"; transcript_id "ENST00000621469.4"; gene_type "protein_coding"; gene_status "KNOWN"; gene_name "MAPKAPK3"; transcript_type "protein_coding"; transcript_status "KNOWN"; transcript_name "MAPKAPK3-208"; exon_number "3"; exon_id "ENSE00003788574.1"; talon_gene "10196"; talon_transcript "37618"; talon_exon "180603"; ccdsid "CCDS2832.1"; exon_status "KNOWN"; level "3"; protein_id "ENSP00000478922.1"; source "ENSEMBL"; tag "CCDS";
chr3	ENSEMBL	exon	50641707	50641771	.	+	.	gene_id "ENSG00000114738.10"; transcript_id "ENST00000621469.4"; gene_type "protein_coding"; gene_status "KNOWN"; gene_name "MAPKAPK3"; transcript_type "protein_coding"; transcript_status "KNOWN"; transcript_name "MAPKAPK3-208"; exon_number "4"; exon_id "ENSE00001081114.1"; talon_gene "10196"; talon_transcript "37618"; talon_exon "180605"; ccdsid "CCDS2832.1"; exon_status "KNOWN"; level "3"; protein_id "ENSP00000478922.1"; source "ENSEMBL"; tag "CCDS";
chr3	ENSEMBL	exon	50642253	50642332	.	+	.	gene_id "ENSG00000114738.10"; transcript_id "ENST00000621469.4"; gene_type "protein_coding"; gene_status "KNOWN"; gene_name "MAPKAPK3"; transcript_type "protein_coding"; transcript_status "KNOWN"; transcript_name "MAPKAPK3-208"; exon_number "5"; exon_id "ENSE00001081119.1"; talon_gene "10196"; talon_transcript "37618"; talon_exon "180607"; ccdsid "CCDS2832.1"; exon_status "KNOWN"; level "3"; protein_id "ENSP00000478922.1"; source "ENSEMBL"; tag "CCDS";
chr3	ENSEMBL	exon	50644409	50644532	.	+	.	gene_id "ENSG00000114738.10"; transcript_id "ENST00000621469.4"; gene_type "protein_coding"; gene_status "KNOWN"; gene_name "MAPKAPK3"; transcript_type "protein_coding"; transcript_status "KNOWN"; transcript_name "MAPKAPK3-208"; exon_number "6"; exon_id "ENSE00001081117.1"; talon_gene "10196"; talon_transcript "37618"; talon_exon "180609"; ccdsid "CCDS2832.1"; exon_status "KNOWN"; level "3"; protein_id "ENSP00000478922.1"; source "ENSEMBL"; tag "CCDS";
chr3	ENSEMBL	exon	50645710	50645785	.	+	.	gene_id "ENSG00000114738.10"; transcript_id "ENST00000621469.4"; gene_type "protein_coding"; gene_status "KNOWN"; gene_name "MAPKAPK3"; transcript_type "protein_coding"; transcript_status "KNOWN"; transcript_name "MAPKAPK3-208"; exon_number "7"; exon_id "ENSE00001631292.1"; talon_gene "10196"; talon_transcript "37618"; talon_exon "180611"; ccdsid "CCDS2832.1"; exon_status "KNOWN"; level "3"; protein_id "ENSP00000478922.1"; source "ENSEMBL"; tag "CCDS";
chr3	ENSEMBL	exon	50646140	50646264	.	+	.	gene_id "ENSG00000114738.10"; transcript_id "ENST00000621469.4"; gene_type "protein_coding"; gene_status "KNOWN"; gene_name "MAPKAPK3"; transcript_type "protein_coding"; transcript_status "KNOWN"; transcript_name "MAPKAPK3-208"; exon_number "8"; exon_id "ENSE00001081115.1"; talon_gene "10196"; talon_transcript "37618"; talon_exon "180613"; ccdsid "CCDS2832.1"; exon_status "KNOWN"; level "3"; protein_id "ENSP00000478922.1"; source "ENSEMBL"; tag "CCDS";
chr3	ENSEMBL	exon	50646740	50646825	.	+	.	gene_id "ENSG00000114738.10"; transcript_id "ENST00000621469.4"; gene_type "protein_coding"; gene_status "KNOWN"; gene_name "MAPKAPK3"; transcript_type "protein_coding"; transcript_status "KNOWN"; transcript_name "MAPKAPK3-208"; exon_number "9"; exon_id "ENSE00001081116.1"; talon_gene "10196"; talon_transcript "37618"; talon_exon "180615"; ccdsid "CCDS2832.1"; exon_status "KNOWN"; level "3"; protein_id "ENSP00000478922.1"; source "ENSEMBL"; tag "CCDS";
chr3	ENSEMBL	exon	50647123	50647203	.	+	.	gene_id "ENSG00000114738.10"; transcript_id "ENST00000621469.4"; gene_type "protein_coding"; gene_status "KNOWN"; gene_name "MAPKAPK3"; transcript_type "protein_coding"; transcript_status "KNOWN"; transcript_name "MAPKAPK3-208"; exon_number "10"; exon_id "ENSE00001081112.1"; talon_gene "10196"; talon_transcript "37618"; talon_exon "180617"; ccdsid "CCDS2832.1"; exon_status "KNOWN"; level "3"; protein_id "ENSP00000478922.1"; source "ENSEMBL"; tag "CCDS";
chr3	ENSEMBL	exon	50647894	50649297	.	+	.	gene_id "ENSG00000114738.10"; transcript_id "ENST00000621469.4"; gene_type "protein_coding"; gene_status "KNOWN"; gene_name "MAPKAPK3"; transcript_type "protein_coding"; transcript_status "KNOWN"; transcript_name "MAPKAPK3-208"; exon_number "11"; exon_id "ENSE00003753285.1"; talon_gene "10196"; talon_transcript "37618"; talon_exon "180626"; ccdsid "CCDS2832.1"; exon_status "KNOWN"; level "3"; protein_id "ENSP00000478922.1"; source "ENSEMBL"; tag "CCDS";
chr3	HAVANA	transcript	50617170	50649288	.	+	.	gene_id "ENSG00000114738.10"; transcript_id "ENST00000357955.6"; gene_name "MAPKAPK3"; gene_status "KNOWN"; gene_type "protein_coding"; transcript_type "protein_coding"; transcript_status "KNOWN"; transcript_name "MAPKAPK3-201"; talon_gene "10196"; talon_transcript "37619"; ccdsid "CCDS2832.1"; havana_transcript "OTTHUMT00000346236.1"; level "2"; protein_id "ENSP00000350639.2"; source "HAVANA"; tag "CCDS"; transcript_support_level "1";
chr3	HAVANA	exon	50617170	50617226	.	+	.	gene_id "ENSG00000114738.10"; transcript_id "ENST00000357955.6"; gene_type "protein_coding"; gene_status "KNOWN"; gene_name "MAPKAPK3"; transcript_type "protein_coding"; transcript_status "KNOWN"; transcript_name "MAPKAPK3-201"; exon_number "1"; exon_id "ENSE00001520506.1"; talon_gene "10196"; talon_transcript "37619"; talon_exon "180627"; ccdsid "CCDS2832.1"; exon_status "KNOWN"; level "2"; protein_id "ENSP00000350639.2"; source "HAVANA"; tag "CCDS";
chr3	ENSEMBL	exon	50617514	50617784	.	+	.	gene_id "ENSG00000114738.10"; transcript_id "ENST00000357955.6"; gene_type "protein_coding"; gene_status "KNOWN"; gene_name "MAPKAPK3"; transcript_type "protein_coding"; transcript_status "KNOWN"; transcript_name "MAPKAPK3-201"; exon_number "2"; exon_id "ENSE00000860777.1"; talon_gene "10196"; talon_transcript "37619"; talon_exon "180601"; ccdsid "CCDS2832.1"; exon_status "KNOWN"; level "3"; protein_id "ENSP00000478922.1"; source "ENSEMBL"; tag "CCDS";
chr3	ENSEMBL	exon	50640366	50640505	.	+	.	gene_id "ENSG00000114738.10"; transcript_id "ENST00000357955.6"; gene_type "protein_coding"; gene_status "KNOWN"; gene_name "MAPKAPK3"; transcript_type "protein_coding"; transcript_status "KNOWN"; transcript_name "MAPKAPK3-201"; exon_number "3"; exon_id "ENSE00003788574.1"; talon_gene "10196"; talon_transcript "37619"; talon_exon "180603"; ccdsid "CCDS2832.1"; exon_status "KNOWN"; level "3"; protein_id "ENSP00000478922.1"; source "ENSEMBL"; tag "CCDS";
chr3	ENSEMBL	exon	50641707	50641771	.	+	.	gene_id "ENSG00000114738.10"; transcript_id "ENST00000357955.6"; gene_type "protein_coding"; gene_status "KNOWN"; gene_name "MAPKAPK3"; transcript_type "protein_coding"; transcript_status "KNOWN"; transcript_name "MAPKAPK3-201"; exon_number "4"; exon_id "ENSE00001081114.1"; talon_gene "10196"; talon_transcript "37619"; talon_exon "180605"; ccdsid "CCDS2832.1"; exon_status "KNOWN"; level "3"; protein_id "ENSP00000478922.1"; source "ENSEMBL"; tag "CCDS";
chr3	ENSEMBL	exon	50642253	50642332	.	+	.	gene_id "ENSG00000114738.10"; transcript_id "ENST00000357955.6"; gene_type "protein_coding"; gene_status "KNOWN"; gene_name "MAPKAPK3"; transcript_type "protein_coding"; transcript_status "KNOWN"; transcript_name "MAPKAPK3-201"; exon_number "5"; exon_id "ENSE00001081119.1"; talon_gene "10196"; talon_transcript "37619"; talon_exon "180607"; ccdsid "CCDS2832.1"; exon_status "KNOWN"; level "3"; protein_id "ENSP00000478922.1"; source "ENSEMBL"; tag "CCDS";
chr3	ENSEMBL	exon	50644409	50644532	.	+	.	gene_id "ENSG00000114738.10"; transcript_id "ENST00000357955.6"; gene_type "protein_coding"; gene_status "KNOWN"; gene_name "MAPKAPK3"; transcript_type "protein_coding"; transcript_status "KNOWN"; transcript_name "MAPKAPK3-201"; exon_number "6"; exon_id "ENSE00001081117.1"; talon_gene "10196"; talon_transcript "37619"; talon_exon "180609"; ccdsid "CCDS2832.1"; exon_status "KNOWN"; level "3"; protein_id "ENSP00000478922.1"; source "ENSEMBL"; tag "CCDS";
chr3	ENSEMBL	exon	50645710	50645785	.	+	.	gene_id "ENSG00000114738.10"; transcript_id "ENST00000357955.6"; gene_type "protein_coding"; gene_status "KNOWN"; gene_name "MAPKAPK3"; transcript_type "protein_coding"; transcript_status "KNOWN"; transcript_name "MAPKAPK3-201"; exon_number "7"; exon_id "ENSE00001631292.1"; talon_gene "10196"; talon_transcript "37619"; talon_exon "180611"; ccdsid "CCDS2832.1"; exon_status "KNOWN"; level "3"; protein_id "ENSP00000478922.1"; source "ENSEMBL"; tag "CCDS";
chr3	ENSEMBL	exon	50646140	50646264	.	+	.	gene_id "ENSG00000114738.10"; transcript_id "ENST00000357955.6"; gene_type "protein_coding"; gene_status "KNOWN"; gene_name "MAPKAPK3"; transcript_type "protein_coding"; transcript_status "KNOWN"; transcript_name "MAPKAPK3-201"; exon_number "8"; exon_id "ENSE00001081115.1"; talon_gene "10196"; talon_transcript "37619"; talon_exon "180613"; ccdsid "CCDS2832.1"; exon_status "KNOWN"; level "3"; protein_id "ENSP00000478922.1"; source "ENSEMBL"; tag "CCDS";
chr3	ENSEMBL	exon	50646740	50646825	.	+	.	gene_id "ENSG00000114738.10"; transcript_id "ENST00000357955.6"; gene_type "protein_coding"; gene_status "KNOWN"; gene_name "MAPKAPK3"; transcript_type "protein_coding"; transcript_status "KNOWN"; transcript_name "MAPKAPK3-201"; exon_number "9"; exon_id "ENSE00001081116.1"; talon_gene "10196"; talon_transcript "37619"; talon_exon "180615"; ccdsid "CCDS2832.1"; exon_status "KNOWN"; level "3"; protein_id "ENSP00000478922.1"; source "ENSEMBL"; tag "CCDS";
chr3	ENSEMBL	exon	50647123	50647203	.	+	.	gene_id "ENSG00000114738.10"; transcript_id "ENST00000357955.6"; gene_type "protein_coding"; gene_status "KNOWN"; gene_name "MAPKAPK3"; transcript_type "protein_coding"; transcript_status "KNOWN"; transcript_name "MAPKAPK3-201"; exon_number "10"; exon_id "ENSE00001081112.1"; talon_gene "10196"; talon_transcript "37619"; talon_exon "180617"; ccdsid "CCDS2832.1"; exon_status "KNOWN"; level "3"; protein_id "ENSP00000478922.1"; source "ENSEMBL"; tag "CCDS";
chr3	HAVANA	exon	50647894	50649288	.	+	.	gene_id "ENSG00000114738.10"; transcript_id "ENST00000357955.6"; gene_type "protein_coding"; gene_status "KNOWN"; gene_name "MAPKAPK3"; transcript_type "protein_coding"; transcript_status "KNOWN"; transcript_name "MAPKAPK3-201"; exon_number "11"; exon_id "ENSE00001412827.2"; talon_gene "10196"; talon_transcript "37619"; talon_exon "180629"; ccdsid "CCDS2832.1"; exon_status "KNOWN"; level "2"; protein_id "ENSP00000350639.2"; source "HAVANA"; tag "CCDS";
chr3	TALON	transcript	50647897	50649288	.	+	.	gene_id "ENSG00000114738.10"; transcript_id "ENCODEHT000390217"; gene_name "MAPKAPK3"; gene_status "KNOWN"; gene_type "protein_coding"; transcript_status "NOVEL"; transcript_name "ENCODEHT000390217"; talon_gene "10196"; talon_transcript "390217"; ISM_to_IDs "390190"; ISM_transcript "TRUE";
chr3	TALON	exon	50647897	50649288	.	+	.	gene_id "ENSG00000114738.10"; transcript_id "ENCODEHT000390217"; gene_type "protein_coding"; gene_status "KNOWN"; gene_name "MAPKAPK3"; transcript_status "NOVEL"; transcript_name "ENCODEHT000390217"; exon_number "1"; exon_id "1154869"; talon_gene "10196"; talon_transcript "390217"; talon_exon "1154869"; exon_status "NOVEL";
chr3	HAVANA	gene	51385047	51389344	.	+	.	gene_id "ENSG00000145050.16"; gene_name "MANF"; gene_status "KNOWN"; gene_type "protein_coding"; talon_gene "10204"; havana_gene "OTTHUMG00000156897.6"; level "2";
chr3	HAVANA	transcript	51385047	51389397	.	+	.	gene_id "ENSG00000145050.16"; transcript_id "ENST00000528157.5"; gene_name "MANF"; gene_status "KNOWN"; gene_type "protein_coding"; transcript_type "protein_coding"; transcript_status "KNOWN"; transcript_name "MANF-204"; talon_gene "10204"; talon_transcript "37630"; ccdsid "CCDS46836.3"; havana_transcript "OTTHUMT00000346490.5"; level "2"; protein_id "ENSP00000432799.2"; source "HAVANA"; tag "CCDS"; transcript_support_level "1";
chr3	HAVANA	exon	51385047	51385436	.	+	.	gene_id "ENSG00000145050.16"; transcript_id "ENST00000528157.5"; gene_type "protein_coding"; gene_status "KNOWN"; gene_name "MANF"; transcript_type "protein_coding"; transcript_status "KNOWN"; transcript_name "MANF-204"; exon_number "1"; exon_id "ENSE00001655271.1"; talon_gene "10204"; talon_transcript "37630"; talon_exon "180752"; ccdsid "CCDS46836.3"; exon_status "KNOWN"; level "2"; protein_id "ENSP00000432799.2"; source "HAVANA"; tag "CCDS";
chr3	HAVANA	exon	51386208	51386335	.	+	.	gene_id "ENSG00000145050.16"; transcript_id "ENST00000528157.5"; gene_type "protein_coding"; gene_status "KNOWN"; gene_name "MANF"; transcript_type "protein_coding"; transcript_status "KNOWN"; transcript_name "MANF-204"; exon_number "2"; exon_id "ENSE00002502513.1"; talon_gene "10204"; talon_transcript "37630"; talon_exon "180754"; ccdsid "CCDS46836.3"; exon_status "KNOWN"; level "2"; protein_id "ENSP00000432799.2"; source "HAVANA"; tag "CCDS";
chr3	HAVANA	exon	51387737	51387878	.	+	.	gene_id "ENSG00000145050.16"; transcript_id "ENST00000528157.5"; gene_type "protein_coding"; gene_status "KNOWN"; gene_name "MANF"; transcript_type "protein_coding"; transcript_status "KNOWN"; transcript_name "MANF-204"; exon_number "3"; exon_id "ENSE00003685078.1"; talon_gene "10204"; talon_transcript "37630"; talon_exon "180756"; ccdsid "CCDS46836.3"; exon_status "KNOWN"; level "2"; protein_id "ENSP00000432799.2"; source "HAVANA"; tag "CCDS";
chr3	HAVANA	exon	51388905	51389397	.	+	.	gene_id "ENSG00000145050.16"; transcript_id "ENST00000528157.5"; gene_type "protein_coding"; gene_status "KNOWN"; gene_name "MANF"; transcript_type "protein_coding"; transcript_status "KNOWN"; transcript_name "MANF-204"; exon_number "4"; exon_id "ENSE00001649110.1"; talon_gene "10204"; talon_transcript "37630"; talon_exon "180758"; ccdsid "CCDS46836.3"; exon_status "KNOWN"; level "2"; protein_id "ENSP00000432799.2"; source "HAVANA"; tag "CCDS";
chr3	HAVANA	transcript	51385409	51389344	.	+	.	gene_id "ENSG00000145050.16"; transcript_id "ENST00000470900.1"; gene_name "MANF"; gene_status "KNOWN"; gene_type "protein_coding"; transcript_type "processed_transcript"; transcript_status "KNOWN"; transcript_name "MANF-202"; talon_gene "10204"; talon_transcript "37632"; havana_transcript "OTTHUMT00000346491.1"; level "2"; source "HAVANA"; transcript_support_level "2";
chr3	HAVANA	exon	51385409	51386335	.	+	.	gene_id "ENSG00000145050.16"; transcript_id "ENST00000470900.1"; gene_type "protein_coding"; gene_status "KNOWN"; gene_name "MANF"; transcript_type "processed_transcript"; transcript_status "KNOWN"; transcript_name "MANF-202"; exon_number "1"; exon_id "ENSE00001915321.1"; talon_gene "10204"; talon_transcript "37632"; talon_exon "180764"; exon_status "KNOWN"; level "2"; source "HAVANA";
chr3	HAVANA	exon	51387737	51387878	.	+	.	gene_id "ENSG00000145050.16"; transcript_id "ENST00000470900.1"; gene_type "protein_coding"; gene_status "KNOWN"; gene_name "MANF"; transcript_type "processed_transcript"; transcript_status "KNOWN"; transcript_name "MANF-202"; exon_number "2"; exon_id "ENSE00003685078.1"; talon_gene "10204"; talon_transcript "37632"; talon_exon "180756"; ccdsid "CCDS46836.3"; exon_status "KNOWN"; level "2"; protein_id "ENSP00000432799.2"; source "HAVANA"; tag "CCDS";
chr3	HAVANA	exon	51388905	51389344	.	+	.	gene_id "ENSG00000145050.16"; transcript_id "ENST00000470900.1"; gene_type "protein_coding"; gene_status "KNOWN"; gene_name "MANF"; transcript_type "processed_transcript"; transcript_status "KNOWN"; transcript_name "MANF-202"; exon_number "3"; exon_id "ENSE00001812197.1"; talon_gene "10204"; talon_transcript "37632"; talon_exon "180765"; exon_status "KNOWN"; level "2"; source "HAVANA";
chr3	HAVANA	transcript	51387688	51389149	.	+	.	gene_id "ENSG00000145050.16"; transcript_id "ENST00000482262.1"; gene_name "MANF"; gene_status "KNOWN"; gene_type "protein_coding"; transcript_type "retained_intron"; transcript_status "KNOWN"; transcript_name "MANF-203"; talon_gene "10204"; talon_transcript "37634"; havana_transcript "OTTHUMT00000346493.1"; level "2"; source "HAVANA"; transcript_support_level "2";
chr3	HAVANA	exon	51387688	51387878	.	+	.	gene_id "ENSG00000145050.16"; transcript_id "ENST00000482262.1"; gene_type "protein_coding"; gene_status "KNOWN"; gene_name "MANF"; transcript_type "retained_intron"; transcript_status "KNOWN"; transcript_name "MANF-203"; exon_number "1"; exon_id "ENSE00001918367.1"; talon_gene "10204"; talon_transcript "37634"; talon_exon "180767"; exon_status "KNOWN"; level "2"; source "HAVANA";
chr3	HAVANA	exon	51388905	51389149	.	+	.	gene_id "ENSG00000145050.16"; transcript_id "ENST00000482262.1"; gene_type "protein_coding"; gene_status "KNOWN"; gene_name "MANF"; transcript_type "retained_intron"; transcript_status "KNOWN"; transcript_name "MANF-203"; exon_number "2"; exon_id "ENSE00001896485.1"; talon_gene "10204"; talon_transcript "37634"; talon_exon "180768"; exon_status "KNOWN"; level "2"; source "HAVANA";
chr3	TALON	transcript	51388905	51389344	.	+	.	gene_id "ENSG00000145050.16"; transcript_id "ENCODEHT000390597"; gene_name "MANF"; gene_status "KNOWN"; gene_type "protein_coding"; transcript_status "NOVEL"; transcript_name "ENCODEHT000390597"; talon_gene "10204"; talon_transcript "390597"; ISM_to_IDs "37632,37633,390274,390287,390295,390324,390500,390503"; ISM_transcript "TRUE";
chr3	HAVANA	exon	51388905	51389344	.	+	.	gene_id "ENSG00000145050.16"; transcript_id "ENCODEHT000390597"; gene_type "protein_coding"; gene_status "KNOWN"; gene_name "MANF"; transcript_status "NOVEL"; transcript_name "ENCODEHT000390597"; exon_number "1"; exon_id "ENSE00001812197.1"; talon_gene "10204"; talon_transcript "390597"; talon_exon "180765"; exon_status "KNOWN"; level "2"; source "HAVANA";
chr3	HAVANA	gene	51391268	51397908	.	+	.	gene_id "ENSG00000259956.1"; gene_name "RBM15B"; gene_status "KNOWN"; gene_type "protein_coding"; talon_gene "10205"; havana_gene "OTTHUMG00000156896.1"; level "2";
chr3	HAVANA	transcript	51391268	51397908	.	+	.	gene_id "ENSG00000259956.1"; transcript_id "ENST00000563281.1"; gene_name "RBM15B"; gene_status "KNOWN"; gene_type "protein_coding"; transcript_type "protein_coding"; transcript_status "KNOWN"; transcript_name "RBM15B-201"; talon_gene "10205"; talon_transcript "37635"; ccdsid "CCDS33764.1"; havana_transcript "OTTHUMT00000346489.1"; level "2"; protein_id "ENSP00000454545.1"; source "HAVANA"; tag "CCDS"; transcript_support_level "NA";
chr3	HAVANA	exon	51391268	51397908	.	+	.	gene_id "ENSG00000259956.1"; transcript_id "ENST00000563281.1"; gene_type "protein_coding"; gene_status "KNOWN"; gene_name "RBM15B"; transcript_type "protein_coding"; transcript_status "KNOWN"; transcript_name "RBM15B-201"; exon_number "1"; exon_id "ENSE00002589139.1"; talon_gene "10205"; talon_transcript "37635"; talon_exon "180769"; ccdsid "CCDS33764.1"; exon_status "KNOWN"; level "2"; protein_id "ENSP00000454545.1"; source "HAVANA"; tag "CCDS";
chr3	HAVANA	gene	51397842	51398827	.	-	.	gene_id "ENSG00000145041.15"; gene_name "DCAF1"; gene_status "KNOWN"; gene_type "protein_coding"; talon_gene "10206"; havana_gene "OTTHUMG00000156895.4"; level "2";
chr3	TALON	transcript	51397842	51420031	.	-	.	gene_id "ENSG00000145041.15"; transcript_id "ENCODEHT000390735"; gene_name "DCAF1"; gene_status "KNOWN"; gene_type "protein_coding"; transcript_status "NOVEL"; transcript_name "ENCODEHT000390735"; talon_gene "10206"; talon_transcript "390735"; ISM-prefix_to_IDs "390718,390721"; ISM-prefix_transcript "TRUE"; ISM-suffix_to_IDs "37638"; ISM-suffix_transcript "TRUE"; ISM_to_IDs "37636,37637,37638,390718,390721"; ISM_transcript "TRUE";
chr3	TALON	exon	51419734	51420031	.	-	.	gene_id "ENSG00000145041.15"; transcript_id "ENCODEHT000390735"; gene_type "protein_coding"; gene_status "KNOWN"; gene_name "DCAF1"; transcript_status "NOVEL"; transcript_name "ENCODEHT000390735"; exon_number "1"; exon_id "1155533"; talon_gene "10206"; talon_transcript "390735"; talon_exon "1155533"; exon_status "NOVEL";
chr3	ENSEMBL	exon	51418678	51418876	.	-	.	gene_id "ENSG00000145041.15"; transcript_id "ENCODEHT000390735"; gene_type "protein_coding"; gene_status "KNOWN"; gene_name "DCAF1"; transcript_status "NOVEL"; transcript_name "ENCODEHT000390735"; exon_number "2"; exon_id "ENSE00000968471.1"; talon_gene "10206"; talon_transcript "390735"; talon_exon "180798"; ccdsid "CCDS74944.1"; exon_status "KNOWN"; level "3"; protein_id "ENSP00000421724.2"; source "ENSEMBL"; tag "CCDS";
chr3	ENSEMBL	exon	51418116	51418198	.	-	.	gene_id "ENSG00000145041.15"; transcript_id "ENCODEHT000390735"; gene_type "protein_coding"; gene_status "KNOWN"; gene_name "DCAF1"; transcript_status "NOVEL"; transcript_name "ENCODEHT000390735"; exon_number "3"; exon_id "ENSE00000968477.1"; talon_gene "10206"; talon_transcript "390735"; talon_exon "180800"; ccdsid "CCDS74944.1"; exon_status "KNOWN"; level "3"; protein_id "ENSP00000421724.2"; source "ENSEMBL"; tag "CCDS";
chr3	ENSEMBL	exon	51416787	51416871	.	-	.	gene_id "ENSG00000145041.15"; transcript_id "ENCODEHT000390735"; gene_type "protein_coding"; gene_status "KNOWN"; gene_name "DCAF1"; transcript_status "NOVEL"; transcript_name "ENCODEHT000390735"; exon_number "4"; exon_id "ENSE00000968478.1"; talon_gene "10206"; talon_transcript "390735"; talon_exon "180802"; ccdsid "CCDS74944.1"; exon_status "KNOWN"; level "3"; protein_id "ENSP00000421724.2"; source "ENSEMBL"; tag "CCDS";
chr3	ENSEMBL	exon	51414624	51414857	.	-	.	gene_id "ENSG00000145041.15"; transcript_id "ENCODEHT000390735"; gene_type "protein_coding"; gene_status "KNOWN"; gene_name "DCAF1"; transcript_status "NOVEL"; transcript_name "ENCODEHT000390735"; exon_number "5"; exon_id "ENSE00000968474.1"; talon_gene "10206"; talon_transcript "390735"; talon_exon "180804"; ccdsid "CCDS74944.1"; exon_status "KNOWN"; level "3"; protein_id "ENSP00000421724.2"; source "ENSEMBL"; tag "CCDS";
chr3	ENSEMBL	exon	51413950	51414043	.	-	.	gene_id "ENSG00000145041.15"; transcript_id "ENCODEHT000390735"; gene_type "protein_coding"; gene_status "KNOWN"; gene_name "DCAF1"; transcript_status "NOVEL"; transcript_name "ENCODEHT000390735"; exon_number "6"; exon_id "ENSE00000968488.1"; talon_gene "10206"; talon_transcript "390735"; talon_exon "180806"; ccdsid "CCDS74944.1"; exon_status "KNOWN"; level "3"; protein_id "ENSP00000421724.2"; source "ENSEMBL"; tag "CCDS";
chr3	ENSEMBL	exon	51413282	51413386	.	-	.	gene_id "ENSG00000145041.15"; transcript_id "ENCODEHT000390735"; gene_type "protein_coding"; gene_status "KNOWN"; gene_name "DCAF1"; transcript_status "NOVEL"; transcript_name "ENCODEHT000390735"; exon_number "7"; exon_id "ENSE00000968489.1"; talon_gene "10206"; talon_transcript "390735"; talon_exon "180808"; ccdsid "CCDS74944.1"; exon_status "KNOWN"; level "3"; protein_id "ENSP00000421724.2"; source "ENSEMBL"; tag "CCDS";
chr3	ENSEMBL	exon	51412993	51413066	.	-	.	gene_id "ENSG00000145041.15"; transcript_id "ENCODEHT000390735"; gene_type "protein_coding"; gene_status "KNOWN"; gene_name "DCAF1"; transcript_status "NOVEL"; transcript_name "ENCODEHT000390735"; exon_number "8"; exon_id "ENSE00000968490.1"; talon_gene "10206"; talon_transcript "390735"; talon_exon "180810"; ccdsid "CCDS74944.1"; exon_status "KNOWN"; level "3"; protein_id "ENSP00000421724.2"; source "ENSEMBL"; tag "CCDS";
chr3	ENSEMBL	exon	51412379	51412480	.	-	.	gene_id "ENSG00000145041.15"; transcript_id "ENCODEHT000390735"; gene_type "protein_coding"; gene_status "KNOWN"; gene_name "DCAF1"; transcript_status "NOVEL"; transcript_name "ENCODEHT000390735"; exon_number "9"; exon_id "ENSE00000968491.1"; talon_gene "10206"; talon_transcript "390735"; talon_exon "180812"; ccdsid "CCDS74944.1"; exon_status "KNOWN"; level "3"; protein_id "ENSP00000421724.2"; source "ENSEMBL"; tag "CCDS";
chr3	ENSEMBL	exon	51403143	51403395	.	-	.	gene_id "ENSG00000145041.15"; transcript_id "ENCODEHT000390735"; gene_type "protein_coding"; gene_status "KNOWN"; gene_name "DCAF1"; transcript_status "NOVEL"; transcript_name "ENCODEHT000390735"; exon_number "10"; exon_id "ENSE00000968492.1"; talon_gene "10206"; talon_transcript "390735"; talon_exon "180814"; ccdsid "CCDS74944.1"; exon_status "KNOWN"; level "3"; protein_id "ENSP00000421724.2"; source "ENSEMBL"; tag "CCDS";
chr3	ENSEMBL	exon	51397842	51398827	.	-	.	gene_id "ENSG00000145041.15"; transcript_id "ENCODEHT000390735"; gene_type "protein_coding"; gene_status "KNOWN"; gene_name "DCAF1"; transcript_status "NOVEL"; transcript_name "ENCODEHT000390735"; exon_number "11"; exon_id "ENSE00002209628.1"; talon_gene "10206"; talon_transcript "390735"; talon_exon "180826"; exon_status "KNOWN"; level "3"; protein_id "ENSP00000338857.5"; source "ENSEMBL"; tag "basic";
chr3	TALON	transcript	51397842	51398827	.	-	.	gene_id "ENSG00000145041.15"; transcript_id "ENCODEHT000390737"; gene_name "DCAF1"; gene_status "KNOWN"; gene_type "protein_coding"; transcript_status "NOVEL"; transcript_name "ENCODEHT000390737"; talon_gene "10206"; talon_transcript "390737"; ISM_to_IDs "37638,390735"; ISM_transcript "TRUE";
chr3	ENSEMBL	exon	51397842	51398827	.	-	.	gene_id "ENSG00000145041.15"; transcript_id "ENCODEHT000390737"; gene_type "protein_coding"; gene_status "KNOWN"; gene_name "DCAF1"; transcript_status "NOVEL"; transcript_name "ENCODEHT000390737"; exon_number "1"; exon_id "ENSE00002209628.1"; talon_gene "10206"; talon_transcript "390737"; talon_exon "180826"; exon_status "KNOWN"; level "3"; protein_id "ENSP00000338857.5"; source "ENSEMBL"; tag "basic";
chr3	HAVANA	gene	51541144	51541870	.	+	.	gene_id "ENSG00000164080.13"; gene_name "RAD54L2"; gene_status "KNOWN"; gene_type "protein_coding"; talon_gene "10207"; havana_gene "OTTHUMG00000152936.5"; level "1"; tag "overlapping_locus";
chr3	HAVANA	transcript	51541144	51541870	.	+	.	gene_id "ENSG00000164080.13"; transcript_id "ENST00000602430.1"; gene_name "RAD54L2"; gene_status "KNOWN"; gene_type "protein_coding"; transcript_type "retained_intron"; transcript_status "KNOWN"; transcript_name "RAD54L2-206"; talon_gene "10207"; talon_transcript "37639"; havana_transcript "OTTHUMT00000467751.1"; level "2"; source "HAVANA"; transcript_support_level "NA";
chr3	HAVANA	exon	51541144	51541870	.	+	.	gene_id "ENSG00000164080.13"; transcript_id "ENST00000602430.1"; gene_type "protein_coding"; gene_status "KNOWN"; gene_name "RAD54L2"; transcript_type "retained_intron"; transcript_status "KNOWN"; transcript_name "RAD54L2-206"; exon_number "1"; exon_id "ENSE00003318260.1"; talon_gene "10207"; talon_transcript "37639"; talon_exon "180827"; exon_status "KNOWN"; level "2"; source "HAVANA";
chr3	HAVANA	gene	51671175	51704317	.	+	.	gene_id "ENSG00000164081.12"; gene_name "TEX264"; gene_status "KNOWN"; gene_type "protein_coding"; talon_gene "10209"; havana_gene "OTTHUMG00000156901.2"; level "2"; tag "overlapping_locus";
chr3	HAVANA	transcript	51671175	51704018	.	+	.	gene_id "ENSG00000164081.12"; transcript_id "ENST00000489026.5"; gene_name "TEX264"; gene_status "KNOWN"; gene_type "protein_coding"; transcript_type "processed_transcript"; transcript_status "KNOWN"; transcript_name "TEX264-213"; talon_gene "10209"; talon_transcript "37647"; havana_transcript "OTTHUMT00000346532.1"; level "2"; source "HAVANA"; transcript_support_level "2";
chr3	ENSEMBL	exon	51671175	51671288	.	+	.	gene_id "ENSG00000164081.12"; transcript_id "ENST00000489026.5"; gene_type "protein_coding"; gene_status "KNOWN"; gene_name "TEX264"; transcript_type "processed_transcript"; transcript_status "KNOWN"; transcript_name "TEX264-213"; exon_number "1"; exon_id "ENSE00001830333.1"; talon_gene "10209"; talon_transcript "37647"; talon_exon "180889"; ccdsid "CCDS74945.1"; exon_status "KNOWN"; level "3"; protein_id "ENSP00000478139.1"; source "ENSEMBL"; tag "CCDS";
chr3	ENSEMBL	exon	51684413	51684634	.	+	.	gene_id "ENSG00000164081.12"; transcript_id "ENST00000489026.5"; gene_type "protein_coding"; gene_status "KNOWN"; gene_name "TEX264"; transcript_type "processed_transcript"; transcript_status "KNOWN"; transcript_name "TEX264-213"; exon_number "2"; exon_id "ENSE00003484638.1"; talon_gene "10209"; talon_transcript "37647"; talon_exon "180891"; ccdsid "CCDS2833.1"; exon_status "KNOWN"; level "3"; protein_id "ENSP00000340969.5"; source "ENSEMBL"; tag "CCDS";
chr3	ENSEMBL	exon	51699406	51699574	.	+	.	gene_id "ENSG00000164081.12"; transcript_id "ENST00000489026.5"; gene_type "protein_coding"; gene_status "KNOWN"; gene_name "TEX264"; transcript_type "processed_transcript"; transcript_status "KNOWN"; transcript_name "TEX264-213"; exon_number "3"; exon_id "ENSE00003580570.1"; talon_gene "10209"; talon_transcript "37647"; talon_exon "180893"; ccdsid "CCDS2833.1"; exon_status "KNOWN"; level "3"; protein_id "ENSP00000340969.5"; source "ENSEMBL"; tag "CCDS";
chr3	HAVANA	exon	51703724	51704018	.	+	.	gene_id "ENSG00000164081.12"; transcript_id "ENST00000489026.5"; gene_type "protein_coding"; gene_status "KNOWN"; gene_name "TEX264"; transcript_type "processed_transcript"; transcript_status "KNOWN"; transcript_name "TEX264-213"; exon_number "4"; exon_id "ENSE00001849268.1"; talon_gene "10209"; talon_transcript "37647"; talon_exon "180895"; exon_status "KNOWN"; level "2"; source "HAVANA";
chr3	ENSEMBL	transcript	51671175	51704322	.	+	.	gene_id "ENSG00000164081.12"; transcript_id "ENST00000614067.4"; gene_name "TEX264"; gene_status "KNOWN"; gene_type "protein_coding"; transcript_type "protein_coding"; transcript_status "KNOWN"; transcript_name "TEX264-216"; talon_gene "10209"; talon_transcript "37648"; ccdsid "CCDS74945.1"; level "3"; protein_id "ENSP00000478139.1"; source "ENSEMBL"; tag "CCDS"; transcript_support_level "3";
chr3	ENSEMBL	exon	51671175	51671288	.	+	.	gene_id "ENSG00000164081.12"; transcript_id "ENST00000614067.4"; gene_type "protein_coding"; gene_status "KNOWN"; gene_name "TEX264"; transcript_type "protein_coding"; transcript_status "KNOWN"; transcript_name "TEX264-216"; exon_number "1"; exon_id "ENSE00001830333.1"; talon_gene "10209"; talon_transcript "37648"; talon_exon "180889"; ccdsid "CCDS74945.1"; exon_status "KNOWN"; level "3"; protein_id "ENSP00000478139.1"; source "ENSEMBL"; tag "CCDS";
chr3	ENSEMBL	exon	51674271	51674562	.	+	.	gene_id "ENSG00000164081.12"; transcript_id "ENST00000614067.4"; gene_type "protein_coding"; gene_status "KNOWN"; gene_name "TEX264"; transcript_type "protein_coding"; transcript_status "KNOWN"; transcript_name "TEX264-216"; exon_number "2"; exon_id "ENSE00001081263.1"; talon_gene "10209"; talon_transcript "37648"; talon_exon "180886"; ccdsid "CCDS2833.1"; exon_status "KNOWN"; level "3"; protein_id "ENSP00000478139.1"; source "ENSEMBL"; tag "CCDS";
chr3	ENSEMBL	exon	51699406	51699574	.	+	.	gene_id "ENSG00000164081.12"; transcript_id "ENST00000614067.4"; gene_type "protein_coding"; gene_status "KNOWN"; gene_name "TEX264"; transcript_type "protein_coding"; transcript_status "KNOWN"; transcript_name "TEX264-216"; exon_number "3"; exon_id "ENSE00003580570.1"; talon_gene "10209"; talon_transcript "37648"; talon_exon "180893"; ccdsid "CCDS2833.1"; exon_status "KNOWN"; level "3"; protein_id "ENSP00000340969.5"; source "ENSEMBL"; tag "CCDS";
chr3	ENSEMBL	exon	51703724	51704322	.	+	.	gene_id "ENSG00000164081.12"; transcript_id "ENST00000614067.4"; gene_type "protein_coding"; gene_status "KNOWN"; gene_name "TEX264"; transcript_type "protein_coding"; transcript_status "KNOWN"; transcript_name "TEX264-216"; exon_number "4"; exon_id "ENSE00001607667.1"; talon_gene "10209"; talon_transcript "37648"; talon_exon "180898"; ccdsid "CCDS74945.1"; exon_status "KNOWN"; level "3"; protein_id "ENSP00000478139.1"; source "ENSEMBL"; tag "CCDS";
chr3	ENSEMBL	transcript	51671175	51704322	.	+	.	gene_id "ENSG00000164081.12"; transcript_id "ENST00000457573.5"; gene_name "TEX264"; gene_status "KNOWN"; gene_type "protein_coding"; transcript_type "protein_coding"; transcript_status "KNOWN"; transcript_name "TEX264-209"; talon_gene "10209"; talon_transcript "37649"; ccdsid "CCDS2833.1"; level "3"; protein_id "ENSP00000408186.1"; source "ENSEMBL"; tag "CCDS"; transcript_support_level "5";
chr3	ENSEMBL	exon	51671175	51671288	.	+	.	gene_id "ENSG00000164081.12"; transcript_id "ENST00000457573.5"; gene_type "protein_coding"; gene_status "KNOWN"; gene_name "TEX264"; transcript_type "protein_coding"; transcript_status "KNOWN"; transcript_name "TEX264-209"; exon_number "1"; exon_id "ENSE00001830333.1"; talon_gene "10209"; talon_transcript "37649"; talon_exon "180889"; ccdsid "CCDS74945.1"; exon_status "KNOWN"; level "3"; protein_id "ENSP00000478139.1"; source "ENSEMBL"; tag "CCDS";
chr3	HAVANA	exon	51672341	51672392	.	+	.	gene_id "ENSG00000164081.12"; transcript_id "ENST00000457573.5"; gene_type "protein_coding"; gene_status "KNOWN"; gene_name "TEX264"; transcript_type "protein_coding"; transcript_status "KNOWN"; transcript_name "TEX264-209"; exon_number "2"; exon_id "ENSE00001635757.1"; talon_gene "10209"; talon_transcript "37649"; talon_exon "180900"; ccdsid "CCDS2833.1"; exon_status "KNOWN"; level "2"; protein_id "ENSP00000405783.1"; source "HAVANA"; tag "cds_end_NF";
chr3	ENSEMBL	exon	51674271	51674562	.	+	.	gene_id "ENSG00000164081.12"; transcript_id "ENST00000457573.5"; gene_type "protein_coding"; gene_status "KNOWN"; gene_name "TEX264"; transcript_type "protein_coding"; transcript_status "KNOWN"; transcript_name "TEX264-209"; exon_number "3"; exon_id "ENSE00001081263.1"; talon_gene "10209"; talon_transcript "37649"; talon_exon "180886"; ccdsid "CCDS2833.1"; exon_status "KNOWN"; level "3"; protein_id "ENSP00000478139.1"; source "ENSEMBL"; tag "CCDS";
chr3	ENSEMBL	exon	51684413	51684634	.	+	.	gene_id "ENSG00000164081.12"; transcript_id "ENST00000457573.5"; gene_type "protein_coding"; gene_status "KNOWN"; gene_name "TEX264"; transcript_type "protein_coding"; transcript_status "KNOWN"; transcript_name "TEX264-209"; exon_number "4"; exon_id "ENSE00003484638.1"; talon_gene "10209"; talon_transcript "37649"; talon_exon "180891"; ccdsid "CCDS2833.1"; exon_status "KNOWN"; level "3"; protein_id "ENSP00000340969.5"; source "ENSEMBL"; tag "CCDS";
chr3	ENSEMBL	exon	51699406	51699574	.	+	.	gene_id "ENSG00000164081.12"; transcript_id "ENST00000457573.5"; gene_type "protein_coding"; gene_status "KNOWN"; gene_name "TEX264"; transcript_type "protein_coding"; transcript_status "KNOWN"; transcript_name "TEX264-209"; exon_number "5"; exon_id "ENSE00003580570.1"; talon_gene "10209"; talon_transcript "37649"; talon_exon "180893"; ccdsid "CCDS2833.1"; exon_status "KNOWN"; level "3"; protein_id "ENSP00000340969.5"; source "ENSEMBL"; tag "CCDS";
chr3	ENSEMBL	exon	51703724	51704322	.	+	.	gene_id "ENSG00000164081.12"; transcript_id "ENST00000457573.5"; gene_type "protein_coding"; gene_status "KNOWN"; gene_name "TEX264"; transcript_type "protein_coding"; transcript_status "KNOWN"; transcript_name "TEX264-209"; exon_number "6"; exon_id "ENSE00001607667.1"; talon_gene "10209"; talon_transcript "37649"; talon_exon "180898"; ccdsid "CCDS74945.1"; exon_status "KNOWN"; level "3"; protein_id "ENSP00000478139.1"; source "ENSEMBL"; tag "CCDS";
chr3	ENSEMBL	transcript	51671175	51704322	.	+	.	gene_id "ENSG00000164081.12"; transcript_id "ENST00000611400.4"; gene_name "TEX264"; gene_status "KNOWN"; gene_type "protein_coding"; transcript_type "protein_coding"; transcript_status "KNOWN"; transcript_name "TEX264-215"; talon_gene "10209"; talon_transcript "37650"; ccdsid "CCDS2833.1"; level "3"; protein_id "ENSP00000477946.1"; source "ENSEMBL"; tag "CCDS"; transcript_support_level "5";
chr3	ENSEMBL	exon	51671175	51671288	.	+	.	gene_id "ENSG00000164081.12"; transcript_id "ENST00000611400.4"; gene_type "protein_coding"; gene_status "KNOWN"; gene_name "TEX264"; transcript_type "protein_coding"; transcript_status "KNOWN"; transcript_name "TEX264-215"; exon_number "1"; exon_id "ENSE00001830333.1"; talon_gene "10209"; talon_transcript "37650"; talon_exon "180889"; ccdsid "CCDS74945.1"; exon_status "KNOWN"; level "3"; protein_id "ENSP00000478139.1"; source "ENSEMBL"; tag "CCDS";
chr3	HAVANA	exon	51672210	51672301	.	+	.	gene_id "ENSG00000164081.12"; transcript_id "ENST00000611400.4"; gene_type "protein_coding"; gene_status "KNOWN"; gene_name "TEX264"; transcript_type "protein_coding"; transcript_status "KNOWN"; transcript_name "TEX264-215"; exon_number "2"; exon_id "ENSE00001716000.1"; talon_gene "10209"; talon_transcript "37650"; talon_exon "180903"; ccdsid "CCDS2833.1"; exon_status "KNOWN"; level "2"; protein_id "ENSP00000393736.1"; source "HAVANA"; tag "cds_end_NF";
chr3	ENSEMBL	exon	51674271	51674562	.	+	.	gene_id "ENSG00000164081.12"; transcript_id "ENST00000611400.4"; gene_type "protein_coding"; gene_status "KNOWN"; gene_name "TEX264"; transcript_type "protein_coding"; transcript_status "KNOWN"; transcript_name "TEX264-215"; exon_number "3"; exon_id "ENSE00001081263.1"; talon_gene "10209"; talon_transcript "37650"; talon_exon "180886"; ccdsid "CCDS2833.1"; exon_status "KNOWN"; level "3"; protein_id "ENSP00000478139.1"; source "ENSEMBL"; tag "CCDS";
chr3	ENSEMBL	exon	51684413	51684634	.	+	.	gene_id "ENSG00000164081.12"; transcript_id "ENST00000611400.4"; gene_type "protein_coding"; gene_status "KNOWN"; gene_name "TEX264"; transcript_type "protein_coding"; transcript_status "KNOWN"; transcript_name "TEX264-215"; exon_number "4"; exon_id "ENSE00003484638.1"; talon_gene "10209"; talon_transcript "37650"; talon_exon "180891"; ccdsid "CCDS2833.1"; exon_status "KNOWN"; level "3"; protein_id "ENSP00000340969.5"; source "ENSEMBL"; tag "CCDS";
chr3	ENSEMBL	exon	51699406	51699574	.	+	.	gene_id "ENSG00000164081.12"; transcript_id "ENST00000611400.4"; gene_type "protein_coding"; gene_status "KNOWN"; gene_name "TEX264"; transcript_type "protein_coding"; transcript_status "KNOWN"; transcript_name "TEX264-215"; exon_number "5"; exon_id "ENSE00003580570.1"; talon_gene "10209"; talon_transcript "37650"; talon_exon "180893"; ccdsid "CCDS2833.1"; exon_status "KNOWN"; level "3"; protein_id "ENSP00000340969.5"; source "ENSEMBL"; tag "CCDS";
chr3	ENSEMBL	exon	51703724	51704322	.	+	.	gene_id "ENSG00000164081.12"; transcript_id "ENST00000611400.4"; gene_type "protein_coding"; gene_status "KNOWN"; gene_name "TEX264"; transcript_type "protein_coding"; transcript_status "KNOWN"; transcript_name "TEX264-215"; exon_number "6"; exon_id "ENSE00001607667.1"; talon_gene "10209"; talon_transcript "37650"; talon_exon "180898"; ccdsid "CCDS74945.1"; exon_status "KNOWN"; level "3"; protein_id "ENSP00000478139.1"; source "ENSEMBL"; tag "CCDS";
chr3	HAVANA	transcript	51671232	51704323	.	+	.	gene_id "ENSG00000164081.12"; transcript_id "ENST00000341333.9"; gene_name "TEX264"; gene_status "KNOWN"; gene_type "protein_coding"; transcript_type "protein_coding"; transcript_status "KNOWN"; transcript_name "TEX264-201"; talon_gene "10209"; talon_transcript "37651"; ccdsid "CCDS2833.1"; havana_transcript "OTTHUMT00000346527.1"; level "2"; protein_id "ENSP00000340969.5"; source "HAVANA"; tag "CCDS"; transcript_support_level "1";
chr3	HAVANA	exon	51671232	51671288	.	+	.	gene_id "ENSG00000164081.12"; transcript_id "ENST00000341333.9"; gene_type "protein_coding"; gene_status "KNOWN"; gene_name "TEX264"; transcript_type "protein_coding"; transcript_status "KNOWN"; transcript_name "TEX264-201"; exon_number "1"; exon_id "ENSE00001816617.1"; talon_gene "10209"; talon_transcript "37651"; talon_exon "180905"; ccdsid "CCDS2833.1"; exon_status "KNOWN"; level "2"; protein_id "ENSP00000340969.5"; source "HAVANA"; tag "CCDS";
chr3	ENSEMBL	exon	51674271	51674562	.	+	.	gene_id "ENSG00000164081.12"; transcript_id "ENST00000341333.9"; gene_type "protein_coding"; gene_status "KNOWN"; gene_name "TEX264"; transcript_type "protein_coding"; transcript_status "KNOWN"; transcript_name "TEX264-201"; exon_number "2"; exon_id "ENSE00001081263.1"; talon_gene "10209"; talon_transcript "37651"; talon_exon "180886"; ccdsid "CCDS2833.1"; exon_status "KNOWN"; level "3"; protein_id "ENSP00000478139.1"; source "ENSEMBL"; tag "CCDS";
chr3	ENSEMBL	exon	51684413	51684634	.	+	.	gene_id "ENSG00000164081.12"; transcript_id "ENST00000341333.9"; gene_type "protein_coding"; gene_status "KNOWN"; gene_name "TEX264"; transcript_type "protein_coding"; transcript_status "KNOWN"; transcript_name "TEX264-201"; exon_number "3"; exon_id "ENSE00003484638.1"; talon_gene "10209"; talon_transcript "37651"; talon_exon "180891"; ccdsid "CCDS2833.1"; exon_status "KNOWN"; level "3"; protein_id "ENSP00000340969.5"; source "ENSEMBL"; tag "CCDS";
chr3	ENSEMBL	exon	51699406	51699574	.	+	.	gene_id "ENSG00000164081.12"; transcript_id "ENST00000341333.9"; gene_type "protein_coding"; gene_status "KNOWN"; gene_name "TEX264"; transcript_type "protein_coding"; transcript_status "KNOWN"; transcript_name "TEX264-201"; exon_number "4"; exon_id "ENSE00003580570.1"; talon_gene "10209"; talon_transcript "37651"; talon_exon "180893"; ccdsid "CCDS2833.1"; exon_status "KNOWN"; level "3"; protein_id "ENSP00000340969.5"; source "ENSEMBL"; tag "CCDS";
chr3	HAVANA	exon	51703724	51704323	.	+	.	gene_id "ENSG00000164081.12"; transcript_id "ENST00000341333.9"; gene_type "protein_coding"; gene_status "KNOWN"; gene_name "TEX264"; transcript_type "protein_coding"; transcript_status "KNOWN"; transcript_name "TEX264-201"; exon_number "5"; exon_id "ENSE00001941477.1"; talon_gene "10209"; talon_transcript "37651"; talon_exon "180906"; ccdsid "CCDS2833.1"; exon_status "KNOWN"; level "2"; protein_id "ENSP00000340969.5"; source "HAVANA"; tag "CCDS";
chr3	HAVANA	transcript	51671255	51704283	.	+	.	gene_id "ENSG00000164081.12"; transcript_id "ENST00000415259.5"; gene_name "TEX264"; gene_status "KNOWN"; gene_type "protein_coding"; transcript_type "protein_coding"; transcript_status "KNOWN"; transcript_name "TEX264-204"; talon_gene "10209"; talon_transcript "37654"; ccdsid "CCDS2833.1"; havana_transcript "OTTHUMT00000346530.1"; level "2"; protein_id "ENSP00000396628.1"; source "HAVANA"; tag "CCDS"; transcript_support_level "5";
chr3	HAVANA	exon	51671255	51672301	.	+	.	gene_id "ENSG00000164081.12"; transcript_id "ENST00000415259.5"; gene_type "protein_coding"; gene_status "KNOWN"; gene_name "TEX264"; transcript_type "protein_coding"; transcript_status "KNOWN"; transcript_name "TEX264-204"; exon_number "1"; exon_id "ENSE00001601660.1"; talon_gene "10209"; talon_transcript "37654"; talon_exon "180911"; ccdsid "CCDS2833.1"; exon_status "KNOWN"; level "2"; protein_id "ENSP00000396628.1"; source "HAVANA"; tag "CCDS";
chr3	ENSEMBL	exon	51674271	51674562	.	+	.	gene_id "ENSG00000164081.12"; transcript_id "ENST00000415259.5"; gene_type "protein_coding"; gene_status "KNOWN"; gene_name "TEX264"; transcript_type "protein_coding"; transcript_status "KNOWN"; transcript_name "TEX264-204"; exon_number "2"; exon_id "ENSE00001081263.1"; talon_gene "10209"; talon_transcript "37654"; talon_exon "180886"; ccdsid "CCDS2833.1"; exon_status "KNOWN"; level "3"; protein_id "ENSP00000478139.1"; source "ENSEMBL"; tag "CCDS";
chr3	ENSEMBL	exon	51684413	51684634	.	+	.	gene_id "ENSG00000164081.12"; transcript_id "ENST00000415259.5"; gene_type "protein_coding"; gene_status "KNOWN"; gene_name "TEX264"; transcript_type "protein_coding"; transcript_status "KNOWN"; transcript_name "TEX264-204"; exon_number "3"; exon_id "ENSE00003484638.1"; talon_gene "10209"; talon_transcript "37654"; talon_exon "180891"; ccdsid "CCDS2833.1"; exon_status "KNOWN"; level "3"; protein_id "ENSP00000340969.5"; source "ENSEMBL"; tag "CCDS";
chr3	ENSEMBL	exon	51699406	51699574	.	+	.	gene_id "ENSG00000164081.12"; transcript_id "ENST00000415259.5"; gene_type "protein_coding"; gene_status "KNOWN"; gene_name "TEX264"; transcript_type "protein_coding"; transcript_status "KNOWN"; transcript_name "TEX264-204"; exon_number "4"; exon_id "ENSE00003580570.1"; talon_gene "10209"; talon_transcript "37654"; talon_exon "180893"; ccdsid "CCDS2833.1"; exon_status "KNOWN"; level "3"; protein_id "ENSP00000340969.5"; source "ENSEMBL"; tag "CCDS";
chr3	HAVANA	exon	51703724	51704283	.	+	.	gene_id "ENSG00000164081.12"; transcript_id "ENST00000415259.5"; gene_type "protein_coding"; gene_status "KNOWN"; gene_name "TEX264"; transcript_type "protein_coding"; transcript_status "KNOWN"; transcript_name "TEX264-204"; exon_number "5"; exon_id "ENSE00001665171.1"; talon_gene "10209"; talon_transcript "37654"; talon_exon "180912"; ccdsid "CCDS2833.1"; exon_status "KNOWN"; level "2"; protein_id "ENSP00000396628.1"; source "HAVANA"; tag "CCDS";
chr3	HAVANA	transcript	51671274	51704321	.	+	.	gene_id "ENSG00000164081.12"; transcript_id "ENST00000395057.5"; gene_name "TEX264"; gene_status "KNOWN"; gene_type "protein_coding"; transcript_type "protein_coding"; transcript_status "KNOWN"; transcript_name "TEX264-202"; talon_gene "10209"; talon_transcript "37655"; ccdsid "CCDS2833.1"; havana_transcript "OTTHUMT00000346529.1"; level "2"; protein_id "ENSP00000378497.1"; source "HAVANA"; tag "CCDS"; transcript_support_level "1";
chr3	HAVANA	exon	51671274	51671547	.	+	.	gene_id "ENSG00000164081.12"; transcript_id "ENST00000395057.5"; gene_type "protein_coding"; gene_status "KNOWN"; gene_name "TEX264"; transcript_type "protein_coding"; transcript_status "KNOWN"; transcript_name "TEX264-202"; exon_number "1"; exon_id "ENSE00001520440.1"; talon_gene "10209"; talon_transcript "37655"; talon_exon "180913"; ccdsid "CCDS2833.1"; exon_status "KNOWN"; level "2"; protein_id "ENSP00000378497.1"; source "HAVANA"; tag "CCDS";
chr3	ENSEMBL	exon	51674271	51674562	.	+	.	gene_id "ENSG00000164081.12"; transcript_id "ENST00000395057.5"; gene_type "protein_coding"; gene_status "KNOWN"; gene_name "TEX264"; transcript_type "protein_coding"; transcript_status "KNOWN"; transcript_name "TEX264-202"; exon_number "2"; exon_id "ENSE00001081263.1"; talon_gene "10209"; talon_transcript "37655"; talon_exon "180886"; ccdsid "CCDS2833.1"; exon_status "KNOWN"; level "3"; protein_id "ENSP00000478139.1"; source "ENSEMBL"; tag "CCDS";
chr3	ENSEMBL	exon	51684413	51684634	.	+	.	gene_id "ENSG00000164081.12"; transcript_id "ENST00000395057.5"; gene_type "protein_coding"; gene_status "KNOWN"; gene_name "TEX264"; transcript_type "protein_coding"; transcript_status "KNOWN"; transcript_name "TEX264-202"; exon_number "3"; exon_id "ENSE00003484638.1"; talon_gene "10209"; talon_transcript "37655"; talon_exon "180891"; ccdsid "CCDS2833.1"; exon_status "KNOWN"; level "3"; protein_id "ENSP00000340969.5"; source "ENSEMBL"; tag "CCDS";
chr3	ENSEMBL	exon	51699406	51699574	.	+	.	gene_id "ENSG00000164081.12"; transcript_id "ENST00000395057.5"; gene_type "protein_coding"; gene_status "KNOWN"; gene_name "TEX264"; transcript_type "protein_coding"; transcript_status "KNOWN"; transcript_name "TEX264-202"; exon_number "4"; exon_id "ENSE00003580570.1"; talon_gene "10209"; talon_transcript "37655"; talon_exon "180893"; ccdsid "CCDS2833.1"; exon_status "KNOWN"; level "3"; protein_id "ENSP00000340969.5"; source "ENSEMBL"; tag "CCDS";
chr3	HAVANA	exon	51703724	51704321	.	+	.	gene_id "ENSG00000164081.12"; transcript_id "ENST00000395057.5"; gene_type "protein_coding"; gene_status "KNOWN"; gene_name "TEX264"; transcript_type "protein_coding"; transcript_status "KNOWN"; transcript_name "TEX264-202"; exon_number "5"; exon_id "ENSE00001520438.1"; talon_gene "10209"; talon_transcript "37655"; talon_exon "180915"; ccdsid "CCDS2833.1"; exon_status "KNOWN"; level "2"; protein_id "ENSP00000378497.1"; source "HAVANA"; tag "CCDS";
chr3	HAVANA	transcript	51671296	51704317	.	+	.	gene_id "ENSG00000164081.12"; transcript_id "ENST00000416589.5"; gene_name "TEX264"; gene_status "KNOWN"; gene_type "protein_coding"; transcript_type "protein_coding"; transcript_status "KNOWN"; transcript_name "TEX264-205"; talon_gene "10209"; talon_transcript "37656"; ccdsid "CCDS2833.1"; havana_transcript "OTTHUMT00000346528.1"; level "2"; protein_id "ENSP00000398802.1"; source "HAVANA"; tag "CCDS"; transcript_support_level "1";
chr3	HAVANA	exon	51671296	51671331	.	+	.	gene_id "ENSG00000164081.12"; transcript_id "ENST00000416589.5"; gene_type "protein_coding"; gene_status "KNOWN"; gene_name "TEX264"; transcript_type "protein_coding"; transcript_status "KNOWN"; transcript_name "TEX264-205"; exon_number "1"; exon_id "ENSE00001667188.1"; talon_gene "10209"; talon_transcript "37656"; talon_exon "180916"; ccdsid "CCDS2833.1"; exon_status "KNOWN"; level "2"; protein_id "ENSP00000398802.1"; source "HAVANA"; tag "CCDS";
chr3	ENSEMBL	exon	51674271	51674562	.	+	.	gene_id "ENSG00000164081.12"; transcript_id "ENST00000416589.5"; gene_type "protein_coding"; gene_status "KNOWN"; gene_name "TEX264"; transcript_type "protein_coding"; transcript_status "KNOWN"; transcript_name "TEX264-205"; exon_number "2"; exon_id "ENSE00001081263.1"; talon_gene "10209"; talon_transcript "37656"; talon_exon "180886"; ccdsid "CCDS2833.1"; exon_status "KNOWN"; level "3"; protein_id "ENSP00000478139.1"; source "ENSEMBL"; tag "CCDS";
chr3	ENSEMBL	exon	51684413	51684634	.	+	.	gene_id "ENSG00000164081.12"; transcript_id "ENST00000416589.5"; gene_type "protein_coding"; gene_status "KNOWN"; gene_name "TEX264"; transcript_type "protein_coding"; transcript_status "KNOWN"; transcript_name "TEX264-205"; exon_number "3"; exon_id "ENSE00003484638.1"; talon_gene "10209"; talon_transcript "37656"; talon_exon "180891"; ccdsid "CCDS2833.1"; exon_status "KNOWN"; level "3"; protein_id "ENSP00000340969.5"; source "ENSEMBL"; tag "CCDS";
chr3	ENSEMBL	exon	51699406	51699574	.	+	.	gene_id "ENSG00000164081.12"; transcript_id "ENST00000416589.5"; gene_type "protein_coding"; gene_status "KNOWN"; gene_name "TEX264"; transcript_type "protein_coding"; transcript_status "KNOWN"; transcript_name "TEX264-205"; exon_number "4"; exon_id "ENSE00003580570.1"; talon_gene "10209"; talon_transcript "37656"; talon_exon "180893"; ccdsid "CCDS2833.1"; exon_status "KNOWN"; level "3"; protein_id "ENSP00000340969.5"; source "ENSEMBL"; tag "CCDS";
chr3	HAVANA	exon	51703724	51704317	.	+	.	gene_id "ENSG00000164081.12"; transcript_id "ENST00000416589.5"; gene_type "protein_coding"; gene_status "KNOWN"; gene_name "TEX264"; transcript_type "protein_coding"; transcript_status "KNOWN"; transcript_name "TEX264-205"; exon_number "5"; exon_id "ENSE00003543335.1"; talon_gene "10209"; talon_transcript "37656"; talon_exon "180918"; ccdsid "CCDS2833.1"; exon_status "KNOWN"; level "2"; protein_id "ENSP00000398802.1"; source "HAVANA"; tag "CCDS";
chr3	HAVANA	transcript	51671895	51699575	.	+	.	gene_id "ENSG00000164081.12"; transcript_id "ENST00000444233.1"; gene_name "TEX264"; gene_status "KNOWN"; gene_type "protein_coding"; transcript_type "protein_coding"; transcript_status "KNOWN"; transcript_name "TEX264-208"; talon_gene "10209"; talon_transcript "37659"; havana_transcript "OTTHUMT00000346537.2"; level "2"; protein_id "ENSP00000415957.1"; source "HAVANA"; tag "cds_end_NF"; transcript_support_level "3";
chr3	HAVANA	exon	51671895	51672083	.	+	.	gene_id "ENSG00000164081.12"; transcript_id "ENST00000444233.1"; gene_type "protein_coding"; gene_status "KNOWN"; gene_name "TEX264"; transcript_type "protein_coding"; transcript_status "KNOWN"; transcript_name "TEX264-208"; exon_number "1"; exon_id "ENSE00001730604.1"; talon_gene "10209"; talon_transcript "37659"; talon_exon "180924"; exon_status "KNOWN"; level "2"; protein_id "ENSP00000415957.1"; source "HAVANA"; tag "cds_end_NF";
chr3	ENSEMBL	exon	51674271	51674562	.	+	.	gene_id "ENSG00000164081.12"; transcript_id "ENST00000444233.1"; gene_type "protein_coding"; gene_status "KNOWN"; gene_name "TEX264"; transcript_type "protein_coding"; transcript_status "KNOWN"; transcript_name "TEX264-208"; exon_number "2"; exon_id "ENSE00001081263.1"; talon_gene "10209"; talon_transcript "37659"; talon_exon "180886"; ccdsid "CCDS2833.1"; exon_status "KNOWN"; level "3"; protein_id "ENSP00000478139.1"; source "ENSEMBL"; tag "CCDS";
chr3	ENSEMBL	exon	51684413	51684634	.	+	.	gene_id "ENSG00000164081.12"; transcript_id "ENST00000444233.1"; gene_type "protein_coding"; gene_status "KNOWN"; gene_name "TEX264"; transcript_type "protein_coding"; transcript_status "KNOWN"; transcript_name "TEX264-208"; exon_number "3"; exon_id "ENSE00003484638.1"; talon_gene "10209"; talon_transcript "37659"; talon_exon "180891"; ccdsid "CCDS2833.1"; exon_status "KNOWN"; level "3"; protein_id "ENSP00000340969.5"; source "ENSEMBL"; tag "CCDS";
chr3	HAVANA	exon	51699406	51699575	.	+	.	gene_id "ENSG00000164081.12"; transcript_id "ENST00000444233.1"; gene_type "protein_coding"; gene_status "KNOWN"; gene_name "TEX264"; transcript_type "protein_coding"; transcript_status "KNOWN"; transcript_name "TEX264-208"; exon_number "4"; exon_id "ENSE00001765128.1"; talon_gene "10209"; talon_transcript "37659"; talon_exon "180926"; exon_status "KNOWN"; level "2"; protein_id "ENSP00000415957.1"; source "HAVANA"; tag "cds_end_NF";
chr3	TALON	transcript	51674477	51704322	.	+	.	gene_id "ENSG00000164081.12"; transcript_id "ENCODEHT000391089"; gene_name "TEX264"; gene_status "KNOWN"; gene_type "protein_coding"; transcript_status "NOVEL"; transcript_name "ENCODEHT000391089"; talon_gene "10209"; talon_transcript "391089"; ISM-suffix_to_IDs "37649,37650,37651,37654,37655,37656,390858,390930,391021,391050,391052,391053,391055,391056,391057,391058,391060,391062,391066,391074"; ISM-suffix_transcript "TRUE"; ISM_to_IDs "37649,37650,37651,37654,37655,37656,390858,390930,391019,391021,391050,391052,391053,391055,391056,391057,391058,391060,391062,391066,391074"; ISM_transcript "TRUE";
chr3	HAVANA	exon	51674477	51674562	.	+	.	gene_id "ENSG00000164081.12"; transcript_id "ENCODEHT000391089"; gene_type "protein_coding"; gene_status "KNOWN"; gene_name "TEX264"; transcript_status "NOVEL"; transcript_name "ENCODEHT000391089"; exon_number "1"; exon_id "ENSE00001893946.1"; talon_gene "10209"; talon_transcript "391089"; talon_exon "180927"; exon_status "KNOWN"; level "2"; source "HAVANA";
chr3	ENSEMBL	exon	51684413	51684634	.	+	.	gene_id "ENSG00000164081.12"; transcript_id "ENCODEHT000391089"; gene_type "protein_coding"; gene_status "KNOWN"; gene_name "TEX264"; transcript_status "NOVEL"; transcript_name "ENCODEHT000391089"; exon_number "2"; exon_id "ENSE00003484638.1"; talon_gene "10209"; talon_transcript "391089"; talon_exon "180891"; ccdsid "CCDS2833.1"; exon_status "KNOWN"; level "3"; protein_id "ENSP00000340969.5"; source "ENSEMBL"; tag "CCDS";
chr3	ENSEMBL	exon	51699406	51699574	.	+	.	gene_id "ENSG00000164081.12"; transcript_id "ENCODEHT000391089"; gene_type "protein_coding"; gene_status "KNOWN"; gene_name "TEX264"; transcript_status "NOVEL"; transcript_name "ENCODEHT000391089"; exon_number "3"; exon_id "ENSE00003580570.1"; talon_gene "10209"; talon_transcript "391089"; talon_exon "180893"; ccdsid "CCDS2833.1"; exon_status "KNOWN"; level "3"; protein_id "ENSP00000340969.5"; source "ENSEMBL"; tag "CCDS";
chr3	ENSEMBL	exon	51703724	51704322	.	+	.	gene_id "ENSG00000164081.12"; transcript_id "ENCODEHT000391089"; gene_type "protein_coding"; gene_status "KNOWN"; gene_name "TEX264"; transcript_status "NOVEL"; transcript_name "ENCODEHT000391089"; exon_number "4"; exon_id "ENSE00001607667.1"; talon_gene "10209"; talon_transcript "391089"; talon_exon "180898"; ccdsid "CCDS74945.1"; exon_status "KNOWN"; level "3"; protein_id "ENSP00000478139.1"; source "ENSEMBL"; tag "CCDS";
chr3	HAVANA	transcript	51681461	51704317	.	+	.	gene_id "ENSG00000164081.12"; transcript_id "ENST00000463857.1"; gene_name "TEX264"; gene_status "KNOWN"; gene_type "protein_coding"; transcript_type "processed_transcript"; transcript_status "KNOWN"; transcript_name "TEX264-211"; talon_gene "10209"; talon_transcript "37661"; havana_transcript "OTTHUMT00000346531.1"; level "2"; source "HAVANA"; transcript_support_level "1";
chr3	HAVANA	exon	51681461	51684634	.	+	.	gene_id "ENSG00000164081.12"; transcript_id "ENST00000463857.1"; gene_type "protein_coding"; gene_status "KNOWN"; gene_name "TEX264"; transcript_type "processed_transcript"; transcript_status "KNOWN"; transcript_name "TEX264-211"; exon_number "1"; exon_id "ENSE00001841685.1"; talon_gene "10209"; talon_transcript "37661"; talon_exon "180932"; exon_status "KNOWN"; level "2"; source "HAVANA";
chr3	ENSEMBL	exon	51699406	51699574	.	+	.	gene_id "ENSG00000164081.12"; transcript_id "ENST00000463857.1"; gene_type "protein_coding"; gene_status "KNOWN"; gene_name "TEX264"; transcript_type "processed_transcript"; transcript_status "KNOWN"; transcript_name "TEX264-211"; exon_number "2"; exon_id "ENSE00003580570.1"; talon_gene "10209"; talon_transcript "37661"; talon_exon "180893"; ccdsid "CCDS2833.1"; exon_status "KNOWN"; level "3"; protein_id "ENSP00000340969.5"; source "ENSEMBL"; tag "CCDS";
chr3	HAVANA	exon	51703724	51704317	.	+	.	gene_id "ENSG00000164081.12"; transcript_id "ENST00000463857.1"; gene_type "protein_coding"; gene_status "KNOWN"; gene_name "TEX264"; transcript_type "processed_transcript"; transcript_status "KNOWN"; transcript_name "TEX264-211"; exon_number "3"; exon_id "ENSE00003543335.1"; talon_gene "10209"; talon_transcript "37661"; talon_exon "180918"; ccdsid "CCDS2833.1"; exon_status "KNOWN"; level "2"; protein_id "ENSP00000398802.1"; source "HAVANA"; tag "CCDS";
chr3	TALON	transcript	51699406	51704317	.	+	.	gene_id "ENSG00000164081.12"; transcript_id "ENCODEHT000391168"; gene_name "TEX264"; gene_status "KNOWN"; gene_type "protein_coding"; transcript_status "NOVEL"; transcript_name "ENCODEHT000391168"; talon_gene "10209"; talon_transcript "391168"; ISM-suffix_to_IDs "37647,37648,37649,37650,37651,37654,37655,37656,37657,37661,390858,390928,390930,390936,390950,390977,391020,391021,391050,391052,391053,391054,391055,391056,391057,391058,391060,391062,391066,391072,391074,391089,391141,391148,391151,391158"; ISM-suffix_transcript "TRUE"; ISM_to_IDs "37647,37648,37649,37650,37651,37654,37655,37656,37657,37661,390858,390928,390930,390936,390950,390977,391019,391020,391021,391050,391052,391053,391054,391055,391056,391057,391058,391059,391060,391062,391066,391072,391074,391089,391141,391148,391151,391158"; ISM_transcript "TRUE";
chr3	ENSEMBL	exon	51699406	51699574	.	+	.	gene_id "ENSG00000164081.12"; transcript_id "ENCODEHT000391168"; gene_type "protein_coding"; gene_status "KNOWN"; gene_name "TEX264"; transcript_status "NOVEL"; transcript_name "ENCODEHT000391168"; exon_number "1"; exon_id "ENSE00003580570.1"; talon_gene "10209"; talon_transcript "391168"; talon_exon "180893"; ccdsid "CCDS2833.1"; exon_status "KNOWN"; level "3"; protein_id "ENSP00000340969.5"; source "ENSEMBL"; tag "CCDS";
chr3	HAVANA	exon	51703724	51704317	.	+	.	gene_id "ENSG00000164081.12"; transcript_id "ENCODEHT000391168"; gene_type "protein_coding"; gene_status "KNOWN"; gene_name "TEX264"; transcript_status "NOVEL"; transcript_name "ENCODEHT000391168"; exon_number "2"; exon_id "ENSE00003543335.1"; talon_gene "10209"; talon_transcript "391168"; talon_exon "180918"; ccdsid "CCDS2833.1"; exon_status "KNOWN"; level "2"; protein_id "ENSP00000398802.1"; source "HAVANA"; tag "CCDS";
chr3	HAVANA	gene	51933430	51941941	.	-	.	gene_id "ENSG00000114767.6"; gene_name "RRP9"; gene_status "KNOWN"; gene_type "protein_coding"; talon_gene "10221"; havana_gene "OTTHUMG00000156930.1"; level "2";
chr3	HAVANA	transcript	51933430	51941941	.	-	.	gene_id "ENSG00000114767.6"; transcript_id "ENST00000232888.6"; gene_name "RRP9"; gene_status "KNOWN"; gene_type "protein_coding"; transcript_type "protein_coding"; transcript_status "KNOWN"; transcript_name "RRP9-201"; talon_gene "10221"; talon_transcript "37695"; ccdsid "CCDS2837.1"; havana_transcript "OTTHUMT00000346637.1"; level "2"; protein_id "ENSP00000232888.6"; source "HAVANA"; tag "CCDS"; transcript_support_level "1";
chr3	HAVANA	exon	51941781	51941941	.	-	.	gene_id "ENSG00000114767.6"; transcript_id "ENST00000232888.6"; gene_type "protein_coding"; gene_status "KNOWN"; gene_name "RRP9"; transcript_type "protein_coding"; transcript_status "KNOWN"; transcript_name "RRP9-201"; exon_number "1"; exon_id "ENSE00001081277.6"; talon_gene "10221"; talon_transcript "37695"; talon_exon "181058"; ccdsid "CCDS2837.1"; exon_status "KNOWN"; level "2"; protein_id "ENSP00000232888.6"; source "HAVANA"; tag "CCDS";
chr3	HAVANA	exon	51941409	51941491	.	-	.	gene_id "ENSG00000114767.6"; transcript_id "ENST00000232888.6"; gene_type "protein_coding"; gene_status "KNOWN"; gene_name "RRP9"; transcript_type "protein_coding"; transcript_status "KNOWN"; transcript_name "RRP9-201"; exon_number "2"; exon_id "ENSE00000770229.1"; talon_gene "10221"; talon_transcript "37695"; talon_exon "181060"; ccdsid "CCDS2837.1"; exon_status "KNOWN"; level "2"; protein_id "ENSP00000232888.6"; source "HAVANA"; tag "CCDS";
chr3	HAVANA	exon	51938095	51938204	.	-	.	gene_id "ENSG00000114767.6"; transcript_id "ENST00000232888.6"; gene_type "protein_coding"; gene_status "KNOWN"; gene_name "RRP9"; transcript_type "protein_coding"; transcript_status "KNOWN"; transcript_name "RRP9-201"; exon_number "3"; exon_id "ENSE00000770227.1"; talon_gene "10221"; talon_transcript "37695"; talon_exon "181062"; ccdsid "CCDS2837.1"; exon_status "KNOWN"; level "2"; protein_id "ENSP00000232888.6"; source "HAVANA"; tag "CCDS";
chr3	HAVANA	exon	51937669	51937736	.	-	.	gene_id "ENSG00000114767.6"; transcript_id "ENST00000232888.6"; gene_type "protein_coding"; gene_status "KNOWN"; gene_name "RRP9"; transcript_type "protein_coding"; transcript_status "KNOWN"; transcript_name "RRP9-201"; exon_number "4"; exon_id "ENSE00000770225.1"; talon_gene "10221"; talon_transcript "37695"; talon_exon "181064"; ccdsid "CCDS2837.1"; exon_status "KNOWN"; level "2"; protein_id "ENSP00000232888.6"; source "HAVANA"; tag "CCDS";
chr3	HAVANA	exon	51937545	51937586	.	-	.	gene_id "ENSG00000114767.6"; transcript_id "ENST00000232888.6"; gene_type "protein_coding"; gene_status "KNOWN"; gene_name "RRP9"; transcript_type "protein_coding"; transcript_status "KNOWN"; transcript_name "RRP9-201"; exon_number "5"; exon_id "ENSE00000770223.1"; talon_gene "10221"; talon_transcript "37695"; talon_exon "181066"; ccdsid "CCDS2837.1"; exon_status "KNOWN"; level "2"; protein_id "ENSP00000232888.6"; source "HAVANA"; tag "CCDS";
chr3	HAVANA	exon	51937192	51937318	.	-	.	gene_id "ENSG00000114767.6"; transcript_id "ENST00000232888.6"; gene_type "protein_coding"; gene_status "KNOWN"; gene_name "RRP9"; transcript_type "protein_coding"; transcript_status "KNOWN"; transcript_name "RRP9-201"; exon_number "6"; exon_id "ENSE00000770221.1"; talon_gene "10221"; talon_transcript "37695"; talon_exon "181068"; ccdsid "CCDS2837.1"; exon_status "KNOWN"; level "2"; protein_id "ENSP00000232888.6"; source "HAVANA"; tag "CCDS";
chr3	HAVANA	exon	51936431	51936555	.	-	.	gene_id "ENSG00000114767.6"; transcript_id "ENST00000232888.6"; gene_type "protein_coding"; gene_status "KNOWN"; gene_name "RRP9"; transcript_type "protein_coding"; transcript_status "KNOWN"; transcript_name "RRP9-201"; exon_number "7"; exon_id "ENSE00000770220.1"; talon_gene "10221"; talon_transcript "37695"; talon_exon "181070"; ccdsid "CCDS2837.1"; exon_status "KNOWN"; level "2"; protein_id "ENSP00000232888.6"; source "HAVANA"; tag "CCDS";
chr3	HAVANA	exon	51936257	51936349	.	-	.	gene_id "ENSG00000114767.6"; transcript_id "ENST00000232888.6"; gene_type "protein_coding"; gene_status "KNOWN"; gene_name "RRP9"; transcript_type "protein_coding"; transcript_status "KNOWN"; transcript_name "RRP9-201"; exon_number "8"; exon_id "ENSE00000770219.1"; talon_gene "10221"; talon_transcript "37695"; talon_exon "181072"; ccdsid "CCDS2837.1"; exon_status "KNOWN"; level "2"; protein_id "ENSP00000232888.6"; source "HAVANA"; tag "CCDS";
chr3	HAVANA	exon	51935592	51935692	.	-	.	gene_id "ENSG00000114767.6"; transcript_id "ENST00000232888.6"; gene_type "protein_coding"; gene_status "KNOWN"; gene_name "RRP9"; transcript_type "protein_coding"; transcript_status "KNOWN"; transcript_name "RRP9-201"; exon_number "9"; exon_id "ENSE00000770218.1"; talon_gene "10221"; talon_transcript "37695"; talon_exon "181074"; ccdsid "CCDS2837.1"; exon_status "KNOWN"; level "2"; protein_id "ENSP00000232888.6"; source "HAVANA"; tag "CCDS";
chr3	HAVANA	exon	51935342	51935476	.	-	.	gene_id "ENSG00000114767.6"; transcript_id "ENST00000232888.6"; gene_type "protein_coding"; gene_status "KNOWN"; gene_name "RRP9"; transcript_type "protein_coding"; transcript_status "KNOWN"; transcript_name "RRP9-201"; exon_number "10"; exon_id "ENSE00000770217.1"; talon_gene "10221"; talon_transcript "37695"; talon_exon "181076"; ccdsid "CCDS2837.1"; exon_status "KNOWN"; level "2"; protein_id "ENSP00000232888.6"; source "HAVANA"; tag "CCDS";
chr3	HAVANA	exon	51935197	51935259	.	-	.	gene_id "ENSG00000114767.6"; transcript_id "ENST00000232888.6"; gene_type "protein_coding"; gene_status "KNOWN"; gene_name "RRP9"; transcript_type "protein_coding"; transcript_status "KNOWN"; transcript_name "RRP9-201"; exon_number "11"; exon_id "ENSE00000770215.1"; talon_gene "10221"; talon_transcript "37695"; talon_exon "181078"; ccdsid "CCDS2837.1"; exon_status "KNOWN"; level "2"; protein_id "ENSP00000232888.6"; source "HAVANA"; tag "CCDS";
chr3	HAVANA	exon	51934631	51934776	.	-	.	gene_id "ENSG00000114767.6"; transcript_id "ENST00000232888.6"; gene_type "protein_coding"; gene_status "KNOWN"; gene_name "RRP9"; transcript_type "protein_coding"; transcript_status "KNOWN"; transcript_name "RRP9-201"; exon_number "12"; exon_id "ENSE00000770213.1"; talon_gene "10221"; talon_transcript "37695"; talon_exon "181080"; ccdsid "CCDS2837.1"; exon_status "KNOWN"; level "2"; protein_id "ENSP00000232888.6"; source "HAVANA"; tag "CCDS";
chr3	HAVANA	exon	51934472	51934551	.	-	.	gene_id "ENSG00000114767.6"; transcript_id "ENST00000232888.6"; gene_type "protein_coding"; gene_status "KNOWN"; gene_name "RRP9"; transcript_type "protein_coding"; transcript_status "KNOWN"; transcript_name "RRP9-201"; exon_number "13"; exon_id "ENSE00000770211.1"; talon_gene "10221"; talon_transcript "37695"; talon_exon "181082"; ccdsid "CCDS2837.1"; exon_status "KNOWN"; level "2"; protein_id "ENSP00000232888.6"; source "HAVANA"; tag "CCDS";
chr3	HAVANA	exon	51933708	51933781	.	-	.	gene_id "ENSG00000114767.6"; transcript_id "ENST00000232888.6"; gene_type "protein_coding"; gene_status "KNOWN"; gene_name "RRP9"; transcript_type "protein_coding"; transcript_status "KNOWN"; transcript_name "RRP9-201"; exon_number "14"; exon_id "ENSE00000770209.1"; talon_gene "10221"; talon_transcript "37695"; talon_exon "181084"; ccdsid "CCDS2837.1"; exon_status "KNOWN"; level "2"; protein_id "ENSP00000232888.6"; source "HAVANA"; tag "CCDS";
chr3	HAVANA	exon	51933430	51933599	.	-	.	gene_id "ENSG00000114767.6"; transcript_id "ENST00000232888.6"; gene_type "protein_coding"; gene_status "KNOWN"; gene_name "RRP9"; transcript_type "protein_coding"; transcript_status "KNOWN"; transcript_name "RRP9-201"; exon_number "15"; exon_id "ENSE00001249647.5"; talon_gene "10221"; talon_transcript "37695"; talon_exon "181086"; ccdsid "CCDS2837.1"; exon_status "KNOWN"; level "2"; protein_id "ENSP00000232888.6"; source "HAVANA"; tag "CCDS";
chr3	TALON	transcript	51933430	51941941	.	-	.	gene_id "ENSG00000114767.6"; transcript_id "ENCODEHT000391236"; gene_name "RRP9"; gene_status "KNOWN"; gene_type "protein_coding"; transcript_status "NOVEL"; transcript_name "ENCODEHT000391236"; talon_gene "10221"; talon_transcript "391236"; ISM-suffix_to_IDs "37695,391232"; ISM-suffix_transcript "TRUE"; ISM_to_IDs "37695,391232"; ISM_transcript "TRUE";
chr3	TALON	exon	51941409	51941941	.	-	.	gene_id "ENSG00000114767.6"; transcript_id "ENCODEHT000391236"; gene_type "protein_coding"; gene_status "KNOWN"; gene_name "RRP9"; transcript_status "NOVEL"; transcript_name "ENCODEHT000391236"; exon_number "1"; exon_id "1156109"; talon_gene "10221"; talon_transcript "391236"; talon_exon "1156109"; exon_status "NOVEL";
chr3	HAVANA	exon	51938095	51938204	.	-	.	gene_id "ENSG00000114767.6"; transcript_id "ENCODEHT000391236"; gene_type "protein_coding"; gene_status "KNOWN"; gene_name "RRP9"; transcript_status "NOVEL"; transcript_name "ENCODEHT000391236"; exon_number "2"; exon_id "ENSE00000770227.1"; talon_gene "10221"; talon_transcript "391236"; talon_exon "181062"; ccdsid "CCDS2837.1"; exon_status "KNOWN"; level "2"; protein_id "ENSP00000232888.6"; source "HAVANA"; tag "CCDS";
chr3	HAVANA	exon	51937669	51937736	.	-	.	gene_id "ENSG00000114767.6"; transcript_id "ENCODEHT000391236"; gene_type "protein_coding"; gene_status "KNOWN"; gene_name "RRP9"; transcript_status "NOVEL"; transcript_name "ENCODEHT000391236"; exon_number "3"; exon_id "ENSE00000770225.1"; talon_gene "10221"; talon_transcript "391236"; talon_exon "181064"; ccdsid "CCDS2837.1"; exon_status "KNOWN"; level "2"; protein_id "ENSP00000232888.6"; source "HAVANA"; tag "CCDS";
chr3	HAVANA	exon	51937545	51937586	.	-	.	gene_id "ENSG00000114767.6"; transcript_id "ENCODEHT000391236"; gene_type "protein_coding"; gene_status "KNOWN"; gene_name "RRP9"; transcript_status "NOVEL"; transcript_name "ENCODEHT000391236"; exon_number "4"; exon_id "ENSE00000770223.1"; talon_gene "10221"; talon_transcript "391236"; talon_exon "181066"; ccdsid "CCDS2837.1"; exon_status "KNOWN"; level "2"; protein_id "ENSP00000232888.6"; source "HAVANA"; tag "CCDS";
chr3	HAVANA	exon	51937192	51937318	.	-	.	gene_id "ENSG00000114767.6"; transcript_id "ENCODEHT000391236"; gene_type "protein_coding"; gene_status "KNOWN"; gene_name "RRP9"; transcript_status "NOVEL"; transcript_name "ENCODEHT000391236"; exon_number "5"; exon_id "ENSE00000770221.1"; talon_gene "10221"; talon_transcript "391236"; talon_exon "181068"; ccdsid "CCDS2837.1"; exon_status "KNOWN"; level "2"; protein_id "ENSP00000232888.6"; source "HAVANA"; tag "CCDS";
chr3	HAVANA	exon	51936431	51936555	.	-	.	gene_id "ENSG00000114767.6"; transcript_id "ENCODEHT000391236"; gene_type "protein_coding"; gene_status "KNOWN"; gene_name "RRP9"; transcript_status "NOVEL"; transcript_name "ENCODEHT000391236"; exon_number "6"; exon_id "ENSE00000770220.1"; talon_gene "10221"; talon_transcript "391236"; talon_exon "181070"; ccdsid "CCDS2837.1"; exon_status "KNOWN"; level "2"; protein_id "ENSP00000232888.6"; source "HAVANA"; tag "CCDS";
chr3	HAVANA	exon	51936257	51936349	.	-	.	gene_id "ENSG00000114767.6"; transcript_id "ENCODEHT000391236"; gene_type "protein_coding"; gene_status "KNOWN"; gene_name "RRP9"; transcript_status "NOVEL"; transcript_name "ENCODEHT000391236"; exon_number "7"; exon_id "ENSE00000770219.1"; talon_gene "10221"; talon_transcript "391236"; talon_exon "181072"; ccdsid "CCDS2837.1"; exon_status "KNOWN"; level "2"; protein_id "ENSP00000232888.6"; source "HAVANA"; tag "CCDS";
chr3	HAVANA	exon	51935592	51935692	.	-	.	gene_id "ENSG00000114767.6"; transcript_id "ENCODEHT000391236"; gene_type "protein_coding"; gene_status "KNOWN"; gene_name "RRP9"; transcript_status "NOVEL"; transcript_name "ENCODEHT000391236"; exon_number "8"; exon_id "ENSE00000770218.1"; talon_gene "10221"; talon_transcript "391236"; talon_exon "181074"; ccdsid "CCDS2837.1"; exon_status "KNOWN"; level "2"; protein_id "ENSP00000232888.6"; source "HAVANA"; tag "CCDS";
chr3	HAVANA	exon	51935342	51935476	.	-	.	gene_id "ENSG00000114767.6"; transcript_id "ENCODEHT000391236"; gene_type "protein_coding"; gene_status "KNOWN"; gene_name "RRP9"; transcript_status "NOVEL"; transcript_name "ENCODEHT000391236"; exon_number "9"; exon_id "ENSE00000770217.1"; talon_gene "10221"; talon_transcript "391236"; talon_exon "181076"; ccdsid "CCDS2837.1"; exon_status "KNOWN"; level "2"; protein_id "ENSP00000232888.6"; source "HAVANA"; tag "CCDS";
chr3	HAVANA	exon	51935197	51935259	.	-	.	gene_id "ENSG00000114767.6"; transcript_id "ENCODEHT000391236"; gene_type "protein_coding"; gene_status "KNOWN"; gene_name "RRP9"; transcript_status "NOVEL"; transcript_name "ENCODEHT000391236"; exon_number "10"; exon_id "ENSE00000770215.1"; talon_gene "10221"; talon_transcript "391236"; talon_exon "181078"; ccdsid "CCDS2837.1"; exon_status "KNOWN"; level "2"; protein_id "ENSP00000232888.6"; source "HAVANA"; tag "CCDS";
chr3	HAVANA	exon	51934631	51934776	.	-	.	gene_id "ENSG00000114767.6"; transcript_id "ENCODEHT000391236"; gene_type "protein_coding"; gene_status "KNOWN"; gene_name "RRP9"; transcript_status "NOVEL"; transcript_name "ENCODEHT000391236"; exon_number "11"; exon_id "ENSE00000770213.1"; talon_gene "10221"; talon_transcript "391236"; talon_exon "181080"; ccdsid "CCDS2837.1"; exon_status "KNOWN"; level "2"; protein_id "ENSP00000232888.6"; source "HAVANA"; tag "CCDS";
chr3	HAVANA	exon	51934472	51934551	.	-	.	gene_id "ENSG00000114767.6"; transcript_id "ENCODEHT000391236"; gene_type "protein_coding"; gene_status "KNOWN"; gene_name "RRP9"; transcript_status "NOVEL"; transcript_name "ENCODEHT000391236"; exon_number "12"; exon_id "ENSE00000770211.1"; talon_gene "10221"; talon_transcript "391236"; talon_exon "181082"; ccdsid "CCDS2837.1"; exon_status "KNOWN"; level "2"; protein_id "ENSP00000232888.6"; source "HAVANA"; tag "CCDS";
chr3	HAVANA	exon	51933708	51933781	.	-	.	gene_id "ENSG00000114767.6"; transcript_id "ENCODEHT000391236"; gene_type "protein_coding"; gene_status "KNOWN"; gene_name "RRP9"; transcript_status "NOVEL"; transcript_name "ENCODEHT000391236"; exon_number "13"; exon_id "ENSE00000770209.1"; talon_gene "10221"; talon_transcript "391236"; talon_exon "181084"; ccdsid "CCDS2837.1"; exon_status "KNOWN"; level "2"; protein_id "ENSP00000232888.6"; source "HAVANA"; tag "CCDS";
chr3	HAVANA	exon	51933430	51933599	.	-	.	gene_id "ENSG00000114767.6"; transcript_id "ENCODEHT000391236"; gene_type "protein_coding"; gene_status "KNOWN"; gene_name "RRP9"; transcript_status "NOVEL"; transcript_name "ENCODEHT000391236"; exon_number "14"; exon_id "ENSE00001249647.5"; talon_gene "10221"; talon_transcript "391236"; talon_exon "181086"; ccdsid "CCDS2837.1"; exon_status "KNOWN"; level "2"; protein_id "ENSP00000232888.6"; source "HAVANA"; tag "CCDS";
chr3	HAVANA	gene	51942345	51948482	.	+	.	gene_id "ENSG00000041880.14"; gene_name "PARP3"; gene_status "KNOWN"; gene_type "protein_coding"; talon_gene "10222"; havana_gene "OTTHUMG00000156931.5"; level "2";
chr3	HAVANA	transcript	51942345	51948862	.	+	.	gene_id "ENSG00000041880.14"; transcript_id "ENST00000417220.6"; gene_name "PARP3"; gene_status "KNOWN"; gene_type "protein_coding"; transcript_type "protein_coding"; transcript_status "KNOWN"; transcript_name "PARP3-202"; talon_gene "10222"; talon_transcript "37696"; ccdsid "CCDS43097.1"; havana_transcript "OTTHUMT00000348612.3"; level "2"; protein_id "ENSP00000395951.2"; source "HAVANA"; tag "CCDS"; transcript_support_level "5";
chr3	ENSEMBL	exon	51942345	51942708	.	+	.	gene_id "ENSG00000041880.14"; transcript_id "ENST00000417220.6"; gene_type "protein_coding"; gene_status "KNOWN"; gene_name "PARP3"; transcript_type "protein_coding"; transcript_status "KNOWN"; transcript_name "PARP3-202"; exon_number "1"; exon_id "ENSE00002249851.1"; talon_gene "10222"; talon_transcript "37696"; talon_exon "181087"; ccdsid "CCDS43097.1"; exon_status "KNOWN"; level "3"; protein_id "ENSP00000401511.1"; source "ENSEMBL"; tag "CCDS";
chr3	HAVANA	exon	51942930	51943046	.	+	.	gene_id "ENSG00000041880.14"; transcript_id "ENST00000417220.6"; gene_type "protein_coding"; gene_status "KNOWN"; gene_name "PARP3"; transcript_type "protein_coding"; transcript_status "KNOWN"; transcript_name "PARP3-202"; exon_number "2"; exon_id "ENSE00001738922.1"; talon_gene "10222"; talon_transcript "37696"; talon_exon "181089"; ccdsid "CCDS43097.1"; exon_status "KNOWN"; level "2"; protein_id "ENSP00000395951.2"; source "HAVANA"; tag "CCDS";
chr3	ENSEMBL	exon	51943349	51943538	.	+	.	gene_id "ENSG00000041880.14"; transcript_id "ENST00000417220.6"; gene_type "protein_coding"; gene_status "KNOWN"; gene_name "PARP3"; transcript_type "protein_coding"; transcript_status "KNOWN"; transcript_name "PARP3-202"; exon_number "3"; exon_id "ENSE00003643187.1"; talon_gene "10222"; talon_transcript "37696"; talon_exon "181091"; ccdsid "CCDS43097.1"; exon_status "KNOWN"; level "3"; protein_id "ENSP00000401511.1"; source "ENSEMBL"; tag "CCDS";
chr3	ENSEMBL	exon	51944089	51944217	.	+	.	gene_id "ENSG00000041880.14"; transcript_id "ENST00000417220.6"; gene_type "protein_coding"; gene_status "KNOWN"; gene_name "PARP3"; transcript_type "protein_coding"; transcript_status "KNOWN"; transcript_name "PARP3-202"; exon_number "4"; exon_id "ENSE00003608554.1"; talon_gene "10222"; talon_transcript "37696"; talon_exon "181093"; ccdsid "CCDS43097.1"; exon_status "KNOWN"; level "3"; protein_id "ENSP00000401511.1"; source "ENSEMBL"; tag "CCDS";
chr3	ENSEMBL	exon	51944390	51944578	.	+	.	gene_id "ENSG00000041880.14"; transcript_id "ENST00000417220.6"; gene_type "protein_coding"; gene_status "KNOWN"; gene_name "PARP3"; transcript_type "protein_coding"; transcript_status "KNOWN"; transcript_name "PARP3-202"; exon_number "5"; exon_id "ENSE00003625548.1"; talon_gene "10222"; talon_transcript "37696"; talon_exon "181095"; ccdsid "CCDS43097.1"; exon_status "KNOWN"; level "3"; protein_id "ENSP00000401511.1"; source "ENSEMBL"; tag "CCDS";
chr3	ENSEMBL	exon	51944778	51944910	.	+	.	gene_id "ENSG00000041880.14"; transcript_id "ENST00000417220.6"; gene_type "protein_coding"; gene_status "KNOWN"; gene_name "PARP3"; transcript_type "protein_coding"; transcript_status "KNOWN"; transcript_name "PARP3-202"; exon_number "6"; exon_id "ENSE00003545084.1"; talon_gene "10222"; talon_transcript "37696"; talon_exon "181097"; ccdsid "CCDS43097.1"; exon_status "KNOWN"; level "3"; protein_id "ENSP00000401511.1"; source "ENSEMBL"; tag "CCDS";
chr3	ENSEMBL	exon	51944998	51945224	.	+	.	gene_id "ENSG00000041880.14"; transcript_id "ENST00000417220.6"; gene_type "protein_coding"; gene_status "KNOWN"; gene_name "PARP3"; transcript_type "protein_coding"; transcript_status "KNOWN"; transcript_name "PARP3-202"; exon_number "7"; exon_id "ENSE00003475174.1"; talon_gene "10222"; talon_transcript "37696"; talon_exon "181099"; ccdsid "CCDS43097.1"; exon_status "KNOWN"; level "3"; protein_id "ENSP00000401511.1"; source "ENSEMBL"; tag "CCDS";
chr3	ENSEMBL	exon	51945495	51945644	.	+	.	gene_id "ENSG00000041880.14"; transcript_id "ENST00000417220.6"; gene_type "protein_coding"; gene_status "KNOWN"; gene_name "PARP3"; transcript_type "protein_coding"; transcript_status "KNOWN"; transcript_name "PARP3-202"; exon_number "8"; exon_id "ENSE00003577798.1"; talon_gene "10222"; talon_transcript "37696"; talon_exon "181101"; ccdsid "CCDS43097.1"; exon_status "KNOWN"; level "3"; protein_id "ENSP00000401511.1"; source "ENSEMBL"; tag "CCDS";
chr3	ENSEMBL	exon	51945853	51945939	.	+	.	gene_id "ENSG00000041880.14"; transcript_id "ENST00000417220.6"; gene_type "protein_coding"; gene_status "KNOWN"; gene_name "PARP3"; transcript_type "protein_coding"; transcript_status "KNOWN"; transcript_name "PARP3-202"; exon_number "9"; exon_id "ENSE00003636597.1"; talon_gene "10222"; talon_transcript "37696"; talon_exon "181103"; ccdsid "CCDS43097.1"; exon_status "KNOWN"; level "3"; protein_id "ENSP00000401511.1"; source "ENSEMBL"; tag "CCDS";
chr3	ENSEMBL	exon	51946166	51946343	.	+	.	gene_id "ENSG00000041880.14"; transcript_id "ENST00000417220.6"; gene_type "protein_coding"; gene_status "KNOWN"; gene_name "PARP3"; transcript_type "protein_coding"; transcript_status "KNOWN"; transcript_name "PARP3-202"; exon_number "10"; exon_id "ENSE00003551862.1"; talon_gene "10222"; talon_transcript "37696"; talon_exon "181105"; ccdsid "CCDS43097.1"; exon_status "KNOWN"; level "3"; protein_id "ENSP00000401511.1"; source "ENSEMBL"; tag "CCDS";
chr3	ENSEMBL	exon	51947740	51947895	.	+	.	gene_id "ENSG00000041880.14"; transcript_id "ENST00000417220.6"; gene_type "protein_coding"; gene_status "KNOWN"; gene_name "PARP3"; transcript_type "protein_coding"; transcript_status "KNOWN"; transcript_name "PARP3-202"; exon_number "11"; exon_id "ENSE00003632493.1"; talon_gene "10222"; talon_transcript "37696"; talon_exon "181107"; ccdsid "CCDS43097.1"; exon_status "KNOWN"; level "3"; protein_id "ENSP00000401511.1"; source "ENSEMBL"; tag "CCDS";
chr3	HAVANA	exon	51948311	51948862	.	+	.	gene_id "ENSG00000041880.14"; transcript_id "ENST00000417220.6"; gene_type "protein_coding"; gene_status "KNOWN"; gene_name "PARP3"; transcript_type "protein_coding"; transcript_status "KNOWN"; transcript_name "PARP3-202"; exon_number "12"; exon_id "ENSE00001811026.1"; talon_gene "10222"; talon_transcript "37696"; talon_exon "181109"; ccdsid "CCDS43097.1"; exon_status "KNOWN"; level "2"; protein_id "ENSP00000395951.2"; source "HAVANA"; tag "CCDS";
chr3	ENSEMBL	transcript	51942345	51948867	.	+	.	gene_id "ENSG00000041880.14"; transcript_id "ENST00000431474.5"; gene_name "PARP3"; gene_status "KNOWN"; gene_type "protein_coding"; transcript_type "protein_coding"; transcript_status "KNOWN"; transcript_name "PARP3-203"; talon_gene "10222"; talon_transcript "37697"; ccdsid "CCDS43097.1"; level "3"; protein_id "ENSP00000401511.1"; source "ENSEMBL"; tag "CCDS"; transcript_support_level "1";
chr3	ENSEMBL	exon	51942345	51942708	.	+	.	gene_id "ENSG00000041880.14"; transcript_id "ENST00000431474.5"; gene_type "protein_coding"; gene_status "KNOWN"; gene_name "PARP3"; transcript_type "protein_coding"; transcript_status "KNOWN"; transcript_name "PARP3-203"; exon_number "1"; exon_id "ENSE00002249851.1"; talon_gene "10222"; talon_transcript "37697"; talon_exon "181087"; ccdsid "CCDS43097.1"; exon_status "KNOWN"; level "3"; protein_id "ENSP00000401511.1"; source "ENSEMBL"; tag "CCDS";
chr3	ENSEMBL	exon	51943349	51943538	.	+	.	gene_id "ENSG00000041880.14"; transcript_id "ENST00000431474.5"; gene_type "protein_coding"; gene_status "KNOWN"; gene_name "PARP3"; transcript_type "protein_coding"; transcript_status "KNOWN"; transcript_name "PARP3-203"; exon_number "2"; exon_id "ENSE00003643187.1"; talon_gene "10222"; talon_transcript "37697"; talon_exon "181091"; ccdsid "CCDS43097.1"; exon_status "KNOWN"; level "3"; protein_id "ENSP00000401511.1"; source "ENSEMBL"; tag "CCDS";
chr3	ENSEMBL	exon	51944089	51944217	.	+	.	gene_id "ENSG00000041880.14"; transcript_id "ENST00000431474.5"; gene_type "protein_coding"; gene_status "KNOWN"; gene_name "PARP3"; transcript_type "protein_coding"; transcript_status "KNOWN"; transcript_name "PARP3-203"; exon_number "3"; exon_id "ENSE00003608554.1"; talon_gene "10222"; talon_transcript "37697"; talon_exon "181093"; ccdsid "CCDS43097.1"; exon_status "KNOWN"; level "3"; protein_id "ENSP00000401511.1"; source "ENSEMBL"; tag "CCDS";
chr3	ENSEMBL	exon	51944390	51944578	.	+	.	gene_id "ENSG00000041880.14"; transcript_id "ENST00000431474.5"; gene_type "protein_coding"; gene_status "KNOWN"; gene_name "PARP3"; transcript_type "protein_coding"; transcript_status "KNOWN"; transcript_name "PARP3-203"; exon_number "4"; exon_id "ENSE00003625548.1"; talon_gene "10222"; talon_transcript "37697"; talon_exon "181095"; ccdsid "CCDS43097.1"; exon_status "KNOWN"; level "3"; protein_id "ENSP00000401511.1"; source "ENSEMBL"; tag "CCDS";
chr3	ENSEMBL	exon	51944778	51944910	.	+	.	gene_id "ENSG00000041880.14"; transcript_id "ENST00000431474.5"; gene_type "protein_coding"; gene_status "KNOWN"; gene_name "PARP3"; transcript_type "protein_coding"; transcript_status "KNOWN"; transcript_name "PARP3-203"; exon_number "5"; exon_id "ENSE00003545084.1"; talon_gene "10222"; talon_transcript "37697"; talon_exon "181097"; ccdsid "CCDS43097.1"; exon_status "KNOWN"; level "3"; protein_id "ENSP00000401511.1"; source "ENSEMBL"; tag "CCDS";
chr3	ENSEMBL	exon	51944998	51945224	.	+	.	gene_id "ENSG00000041880.14"; transcript_id "ENST00000431474.5"; gene_type "protein_coding"; gene_status "KNOWN"; gene_name "PARP3"; transcript_type "protein_coding"; transcript_status "KNOWN"; transcript_name "PARP3-203"; exon_number "6"; exon_id "ENSE00003475174.1"; talon_gene "10222"; talon_transcript "37697"; talon_exon "181099"; ccdsid "CCDS43097.1"; exon_status "KNOWN"; level "3"; protein_id "ENSP00000401511.1"; source "ENSEMBL"; tag "CCDS";
chr3	ENSEMBL	exon	51945495	51945644	.	+	.	gene_id "ENSG00000041880.14"; transcript_id "ENST00000431474.5"; gene_type "protein_coding"; gene_status "KNOWN"; gene_name "PARP3"; transcript_type "protein_coding"; transcript_status "KNOWN"; transcript_name "PARP3-203"; exon_number "7"; exon_id "ENSE00003577798.1"; talon_gene "10222"; talon_transcript "37697"; talon_exon "181101"; ccdsid "CCDS43097.1"; exon_status "KNOWN"; level "3"; protein_id "ENSP00000401511.1"; source "ENSEMBL"; tag "CCDS";
chr3	ENSEMBL	exon	51945853	51945939	.	+	.	gene_id "ENSG00000041880.14"; transcript_id "ENST00000431474.5"; gene_type "protein_coding"; gene_status "KNOWN"; gene_name "PARP3"; transcript_type "protein_coding"; transcript_status "KNOWN"; transcript_name "PARP3-203"; exon_number "8"; exon_id "ENSE00003636597.1"; talon_gene "10222"; talon_transcript "37697"; talon_exon "181103"; ccdsid "CCDS43097.1"; exon_status "KNOWN"; level "3"; protein_id "ENSP00000401511.1"; source "ENSEMBL"; tag "CCDS";
chr3	ENSEMBL	exon	51946166	51946343	.	+	.	gene_id "ENSG00000041880.14"; transcript_id "ENST00000431474.5"; gene_type "protein_coding"; gene_status "KNOWN"; gene_name "PARP3"; transcript_type "protein_coding"; transcript_status "KNOWN"; transcript_name "PARP3-203"; exon_number "9"; exon_id "ENSE00003551862.1"; talon_gene "10222"; talon_transcript "37697"; talon_exon "181105"; ccdsid "CCDS43097.1"; exon_status "KNOWN"; level "3"; protein_id "ENSP00000401511.1"; source "ENSEMBL"; tag "CCDS";
chr3	ENSEMBL	exon	51947740	51947895	.	+	.	gene_id "ENSG00000041880.14"; transcript_id "ENST00000431474.5"; gene_type "protein_coding"; gene_status "KNOWN"; gene_name "PARP3"; transcript_type "protein_coding"; transcript_status "KNOWN"; transcript_name "PARP3-203"; exon_number "10"; exon_id "ENSE00003632493.1"; talon_gene "10222"; talon_transcript "37697"; talon_exon "181107"; ccdsid "CCDS43097.1"; exon_status "KNOWN"; level "3"; protein_id "ENSP00000401511.1"; source "ENSEMBL"; tag "CCDS";
chr3	ENSEMBL	exon	51948311	51948867	.	+	.	gene_id "ENSG00000041880.14"; transcript_id "ENST00000431474.5"; gene_type "protein_coding"; gene_status "KNOWN"; gene_name "PARP3"; transcript_type "protein_coding"; transcript_status "KNOWN"; transcript_name "PARP3-203"; exon_number "11"; exon_id "ENSE00001232749.7"; talon_gene "10222"; talon_transcript "37697"; talon_exon "181111"; ccdsid "CCDS43097.1"; exon_status "KNOWN"; level "3"; protein_id "ENSP00000401511.1"; source "ENSEMBL"; tag "CCDS";
chr3	HAVANA	transcript	51942359	51948862	.	+	.	gene_id "ENSG00000041880.14"; transcript_id "ENST00000398755.7"; gene_name "PARP3"; gene_status "KNOWN"; gene_type "protein_coding"; transcript_type "protein_coding"; transcript_status "KNOWN"; transcript_name "PARP3-201"; talon_gene "10222"; talon_transcript "37698"; ccdsid "CCDS46839.1"; havana_transcript "OTTHUMT00000346638.2"; level "2"; protein_id "ENSP00000381740.3"; source "HAVANA"; tag "CCDS"; transcript_support_level "1";
chr3	HAVANA	exon	51942359	51942708	.	+	.	gene_id "ENSG00000041880.14"; transcript_id "ENST00000398755.7"; gene_type "protein_coding"; gene_status "KNOWN"; gene_name "PARP3"; transcript_type "protein_coding"; transcript_status "KNOWN"; transcript_name "PARP3-201"; exon_number "1"; exon_id "ENSE00001850852.1"; talon_gene "10222"; talon_transcript "37698"; talon_exon "181112"; ccdsid "CCDS46839.1"; exon_status "KNOWN"; level "2"; protein_id "ENSP00000381740.3"; source "HAVANA"; tag "CCDS";
chr3	HAVANA	exon	51943354	51943538	.	+	.	gene_id "ENSG00000041880.14"; transcript_id "ENST00000398755.7"; gene_type "protein_coding"; gene_status "KNOWN"; gene_name "PARP3"; transcript_type "protein_coding"; transcript_status "KNOWN"; transcript_name "PARP3-201"; exon_number "2"; exon_id "ENSE00002261288.1"; talon_gene "10222"; talon_transcript "37698"; talon_exon "181114"; ccdsid "CCDS46839.1"; exon_status "KNOWN"; level "2"; protein_id "ENSP00000381740.3"; source "HAVANA"; tag "CCDS";
chr3	ENSEMBL	exon	51944089	51944217	.	+	.	gene_id "ENSG00000041880.14"; transcript_id "ENST00000398755.7"; gene_type "protein_coding"; gene_status "KNOWN"; gene_name "PARP3"; transcript_type "protein_coding"; transcript_status "KNOWN"; transcript_name "PARP3-201"; exon_number "3"; exon_id "ENSE00003608554.1"; talon_gene "10222"; talon_transcript "37698"; talon_exon "181093"; ccdsid "CCDS43097.1"; exon_status "KNOWN"; level "3"; protein_id "ENSP00000401511.1"; source "ENSEMBL"; tag "CCDS";
chr3	ENSEMBL	exon	51944390	51944578	.	+	.	gene_id "ENSG00000041880.14"; transcript_id "ENST00000398755.7"; gene_type "protein_coding"; gene_status "KNOWN"; gene_name "PARP3"; transcript_type "protein_coding"; transcript_status "KNOWN"; transcript_name "PARP3-201"; exon_number "4"; exon_id "ENSE00003625548.1"; talon_gene "10222"; talon_transcript "37698"; talon_exon "181095"; ccdsid "CCDS43097.1"; exon_status "KNOWN"; level "3"; protein_id "ENSP00000401511.1"; source "ENSEMBL"; tag "CCDS";
chr3	ENSEMBL	exon	51944778	51944910	.	+	.	gene_id "ENSG00000041880.14"; transcript_id "ENST00000398755.7"; gene_type "protein_coding"; gene_status "KNOWN"; gene_name "PARP3"; transcript_type "protein_coding"; transcript_status "KNOWN"; transcript_name "PARP3-201"; exon_number "5"; exon_id "ENSE00003545084.1"; talon_gene "10222"; talon_transcript "37698"; talon_exon "181097"; ccdsid "CCDS43097.1"; exon_status "KNOWN"; level "3"; protein_id "ENSP00000401511.1"; source "ENSEMBL"; tag "CCDS";
chr3	ENSEMBL	exon	51944998	51945224	.	+	.	gene_id "ENSG00000041880.14"; transcript_id "ENST00000398755.7"; gene_type "protein_coding"; gene_status "KNOWN"; gene_name "PARP3"; transcript_type "protein_coding"; transcript_status "KNOWN"; transcript_name "PARP3-201"; exon_number "6"; exon_id "ENSE00003475174.1"; talon_gene "10222"; talon_transcript "37698"; talon_exon "181099"; ccdsid "CCDS43097.1"; exon_status "KNOWN"; level "3"; protein_id "ENSP00000401511.1"; source "ENSEMBL"; tag "CCDS";
chr3	ENSEMBL	exon	51945495	51945644	.	+	.	gene_id "ENSG00000041880.14"; transcript_id "ENST00000398755.7"; gene_type "protein_coding"; gene_status "KNOWN"; gene_name "PARP3"; transcript_type "protein_coding"; transcript_status "KNOWN"; transcript_name "PARP3-201"; exon_number "7"; exon_id "ENSE00003577798.1"; talon_gene "10222"; talon_transcript "37698"; talon_exon "181101"; ccdsid "CCDS43097.1"; exon_status "KNOWN"; level "3"; protein_id "ENSP00000401511.1"; source "ENSEMBL"; tag "CCDS";
chr3	ENSEMBL	exon	51945853	51945939	.	+	.	gene_id "ENSG00000041880.14"; transcript_id "ENST00000398755.7"; gene_type "protein_coding"; gene_status "KNOWN"; gene_name "PARP3"; transcript_type "protein_coding"; transcript_status "KNOWN"; transcript_name "PARP3-201"; exon_number "8"; exon_id "ENSE00003636597.1"; talon_gene "10222"; talon_transcript "37698"; talon_exon "181103"; ccdsid "CCDS43097.1"; exon_status "KNOWN"; level "3"; protein_id "ENSP00000401511.1"; source "ENSEMBL"; tag "CCDS";
chr3	ENSEMBL	exon	51946166	51946343	.	+	.	gene_id "ENSG00000041880.14"; transcript_id "ENST00000398755.7"; gene_type "protein_coding"; gene_status "KNOWN"; gene_name "PARP3"; transcript_type "protein_coding"; transcript_status "KNOWN"; transcript_name "PARP3-201"; exon_number "9"; exon_id "ENSE00003551862.1"; talon_gene "10222"; talon_transcript "37698"; talon_exon "181105"; ccdsid "CCDS43097.1"; exon_status "KNOWN"; level "3"; protein_id "ENSP00000401511.1"; source "ENSEMBL"; tag "CCDS";
chr3	ENSEMBL	exon	51947740	51947895	.	+	.	gene_id "ENSG00000041880.14"; transcript_id "ENST00000398755.7"; gene_type "protein_coding"; gene_status "KNOWN"; gene_name "PARP3"; transcript_type "protein_coding"; transcript_status "KNOWN"; transcript_name "PARP3-201"; exon_number "10"; exon_id "ENSE00003632493.1"; talon_gene "10222"; talon_transcript "37698"; talon_exon "181107"; ccdsid "CCDS43097.1"; exon_status "KNOWN"; level "3"; protein_id "ENSP00000401511.1"; source "ENSEMBL"; tag "CCDS";
chr3	HAVANA	exon	51948311	51948862	.	+	.	gene_id "ENSG00000041880.14"; transcript_id "ENST00000398755.7"; gene_type "protein_coding"; gene_status "KNOWN"; gene_name "PARP3"; transcript_type "protein_coding"; transcript_status "KNOWN"; transcript_name "PARP3-201"; exon_number "11"; exon_id "ENSE00001811026.1"; talon_gene "10222"; talon_transcript "37698"; talon_exon "181109"; ccdsid "CCDS43097.1"; exon_status "KNOWN"; level "2"; protein_id "ENSP00000395951.2"; source "HAVANA"; tag "CCDS";
chr3	HAVANA	transcript	51944787	51946261	.	+	.	gene_id "ENSG00000041880.14"; transcript_id "ENST00000475782.1"; gene_name "PARP3"; gene_status "KNOWN"; gene_type "protein_coding"; transcript_type "retained_intron"; transcript_status "KNOWN"; transcript_name "PARP3-207"; talon_gene "10222"; talon_transcript "37703"; havana_transcript "OTTHUMT00000348616.1"; level "2"; source "HAVANA"; tag "mRNA_end_NF"; transcript_support_level "2";
chr3	HAVANA	exon	51944787	51945224	.	+	.	gene_id "ENSG00000041880.14"; transcript_id "ENST00000475782.1"; gene_type "protein_coding"; gene_status "KNOWN"; gene_name "PARP3"; transcript_type "retained_intron"; transcript_status "KNOWN"; transcript_name "PARP3-207"; exon_number "1"; exon_id "ENSE00001827623.1"; talon_gene "10222"; talon_transcript "37703"; talon_exon "181123"; exon_status "KNOWN"; level "2"; source "HAVANA"; tag "mRNA_end_NF";
chr3	ENSEMBL	exon	51945495	51945644	.	+	.	gene_id "ENSG00000041880.14"; transcript_id "ENST00000475782.1"; gene_type "protein_coding"; gene_status "KNOWN"; gene_name "PARP3"; transcript_type "retained_intron"; transcript_status "KNOWN"; transcript_name "PARP3-207"; exon_number "2"; exon_id "ENSE00003577798.1"; talon_gene "10222"; talon_transcript "37703"; talon_exon "181101"; ccdsid "CCDS43097.1"; exon_status "KNOWN"; level "3"; protein_id "ENSP00000401511.1"; source "ENSEMBL"; tag "CCDS";
chr3	ENSEMBL	exon	51945853	51945939	.	+	.	gene_id "ENSG00000041880.14"; transcript_id "ENST00000475782.1"; gene_type "protein_coding"; gene_status "KNOWN"; gene_name "PARP3"; transcript_type "retained_intron"; transcript_status "KNOWN"; transcript_name "PARP3-207"; exon_number "3"; exon_id "ENSE00003636597.1"; talon_gene "10222"; talon_transcript "37703"; talon_exon "181103"; ccdsid "CCDS43097.1"; exon_status "KNOWN"; level "3"; protein_id "ENSP00000401511.1"; source "ENSEMBL"; tag "CCDS";
chr3	HAVANA	exon	51946166	51946261	.	+	.	gene_id "ENSG00000041880.14"; transcript_id "ENST00000475782.1"; gene_type "protein_coding"; gene_status "KNOWN"; gene_name "PARP3"; transcript_type "retained_intron"; transcript_status "KNOWN"; transcript_name "PARP3-207"; exon_number "4"; exon_id "ENSE00001919180.1"; talon_gene "10222"; talon_transcript "37703"; talon_exon "181124"; exon_status "KNOWN"; level "2"; source "HAVANA"; tag "mRNA_end_NF";
chr3	HAVANA	transcript	51947625	51948482	.	+	.	gene_id "ENSG00000041880.14"; transcript_id "ENST00000486510.1"; gene_name "PARP3"; gene_status "KNOWN"; gene_type "protein_coding"; transcript_type "processed_transcript"; transcript_status "KNOWN"; transcript_name "PARP3-208"; talon_gene "10222"; talon_transcript "37704"; havana_transcript "OTTHUMT00000348618.1"; level "2"; source "HAVANA"; tag "mRNA_end_NF"; transcript_support_level "2";
chr3	HAVANA	exon	51947625	51947895	.	+	.	gene_id "ENSG00000041880.14"; transcript_id "ENST00000486510.1"; gene_type "protein_coding"; gene_status "KNOWN"; gene_name "PARP3"; transcript_type "processed_transcript"; transcript_status "KNOWN"; transcript_name "PARP3-208"; exon_number "1"; exon_id "ENSE00001810938.1"; talon_gene "10222"; talon_transcript "37704"; talon_exon "181125"; exon_status "KNOWN"; level "2"; source "HAVANA"; tag "mRNA_end_NF";
chr3	HAVANA	exon	51948311	51948482	.	+	.	gene_id "ENSG00000041880.14"; transcript_id "ENST00000486510.1"; gene_type "protein_coding"; gene_status "KNOWN"; gene_name "PARP3"; transcript_type "processed_transcript"; transcript_status "KNOWN"; transcript_name "PARP3-208"; exon_number "2"; exon_id "ENSE00001854327.1"; talon_gene "10222"; talon_transcript "37704"; talon_exon "181126"; exon_status "KNOWN"; level "2"; source "HAVANA"; tag "mRNA_end_NF";
chr3	HAVANA	gene	51957454	51967457	.	-	.	gene_id "ENSG00000090097.21"; gene_name "PCBP4"; gene_status "KNOWN"; gene_type "protein_coding"; talon_gene "10225"; havana_gene "OTTHUMG00000157366.33"; level "1"; tag "overlapping_locus";
chr3	HAVANA	transcript	51957454	51967457	.	-	.	gene_id "ENSG00000090097.21"; transcript_id "ENST00000355852.6"; gene_name "PCBP4"; gene_status "KNOWN"; gene_type "protein_coding"; transcript_type "protein_coding"; transcript_status "KNOWN"; transcript_name "PCBP4-202"; talon_gene "10225"; talon_transcript "37707"; ccdsid "CCDS2839.1"; havana_transcript "OTTHUMT00000348596.1"; level "2"; protein_id "ENSP00000348111.2"; source "HAVANA"; tag "CCDS"; transcript_support_level "1";
chr3	HAVANA	exon	51967326	51967457	.	-	.	gene_id "ENSG00000090097.21"; transcript_id "ENST00000355852.6"; gene_type "protein_coding"; gene_status "KNOWN"; gene_name "PCBP4"; transcript_type "protein_coding"; transcript_status "KNOWN"; transcript_name "PCBP4-202"; exon_number "1"; exon_id "ENSE00001826077.1"; talon_gene "10225"; talon_transcript "37707"; talon_exon "181129"; ccdsid "CCDS2839.1"; exon_status "KNOWN"; level "2"; protein_id "ENSP00000348111.2"; source "HAVANA"; tag "CCDS";
chr3	ENSEMBL	exon	51961160	51961304	.	-	.	gene_id "ENSG00000090097.21"; transcript_id "ENST00000355852.6"; gene_type "protein_coding"; gene_status "KNOWN"; gene_name "PCBP4"; transcript_type "protein_coding"; transcript_status "KNOWN"; transcript_name "PCBP4-202"; exon_number "2"; exon_id "ENSE00003781813.1"; talon_gene "10225"; talon_transcript "37707"; talon_exon "181131"; ccdsid "CCDS2840.2"; exon_status "KNOWN"; level "3"; protein_id "ENSP00000395030.2"; source "ENSEMBL"; tag "CCDS";
chr3	ENSEMBL	exon	51961010	51961033	.	-	.	gene_id "ENSG00000090097.21"; transcript_id "ENST00000355852.6"; gene_type "protein_coding"; gene_status "KNOWN"; gene_name "PCBP4"; transcript_type "protein_coding"; transcript_status "KNOWN"; transcript_name "PCBP4-202"; exon_number "3"; exon_id "ENSE00003780770.1"; talon_gene "10225"; talon_transcript "37707"; talon_exon "181133"; ccdsid "CCDS2840.2"; exon_status "KNOWN"; level "3"; protein_id "ENSP00000395030.2"; source "ENSEMBL"; tag "CCDS";
chr3	ENSEMBL	exon	51960866	51960898	.	-	.	gene_id "ENSG00000090097.21"; transcript_id "ENST00000355852.6"; gene_type "protein_coding"; gene_status "KNOWN"; gene_name "PCBP4"; transcript_type "protein_coding"; transcript_status "KNOWN"; transcript_name "PCBP4-202"; exon_number "4"; exon_id "ENSE00003785480.1"; talon_gene "10225"; talon_transcript "37707"; talon_exon "181135"; ccdsid "CCDS2840.2"; exon_status "KNOWN"; level "3"; protein_id "ENSP00000395030.2"; source "ENSEMBL"; tag "CCDS";
chr3	ENSEMBL	exon	51960526	51960642	.	-	.	gene_id "ENSG00000090097.21"; transcript_id "ENST00000355852.6"; gene_type "protein_coding"; gene_status "KNOWN"; gene_name "PCBP4"; transcript_type "protein_coding"; transcript_status "KNOWN"; transcript_name "PCBP4-202"; exon_number "5"; exon_id "ENSE00003781983.1"; talon_gene "10225"; talon_transcript "37707"; talon_exon "181137"; ccdsid "CCDS2840.2"; exon_status "KNOWN"; level "3"; protein_id "ENSP00000395030.2"; source "ENSEMBL"; tag "CCDS";
chr3	ENSEMBL	exon	51960189	51960320	.	-	.	gene_id "ENSG00000090097.21"; transcript_id "ENST00000355852.6"; gene_type "protein_coding"; gene_status "KNOWN"; gene_name "PCBP4"; transcript_type "protein_coding"; transcript_status "KNOWN"; transcript_name "PCBP4-202"; exon_number "6"; exon_id "ENSE00003506962.1"; talon_gene "10225"; talon_transcript "37707"; talon_exon "181139"; ccdsid "CCDS2840.2"; exon_status "KNOWN"; level "3"; protein_id "ENSP00000395030.2"; source "ENSEMBL"; tag "CCDS";
chr3	ENSEMBL	exon	51959895	51960023	.	-	.	gene_id "ENSG00000090097.21"; transcript_id "ENST00000355852.6"; gene_type "protein_coding"; gene_status "KNOWN"; gene_name "PCBP4"; transcript_type "protein_coding"; transcript_status "KNOWN"; transcript_name "PCBP4-202"; exon_number "7"; exon_id "ENSE00003677254.1"; talon_gene "10225"; talon_transcript "37707"; talon_exon "181141"; ccdsid "CCDS2839.1"; exon_status "KNOWN"; level "3"; protein_id "ENSP00000322341.7"; source "ENSEMBL"; tag "CCDS";
chr3	ENSEMBL	exon	51959577	51959651	.	-	.	gene_id "ENSG00000090097.21"; transcript_id "ENST00000355852.6"; gene_type "protein_coding"; gene_status "KNOWN"; gene_name "PCBP4"; transcript_type "protein_coding"; transcript_status "KNOWN"; transcript_name "PCBP4-202"; exon_number "8"; exon_id "ENSE00003498446.1"; talon_gene "10225"; talon_transcript "37707"; talon_exon "181143"; ccdsid "CCDS2840.2"; exon_status "KNOWN"; level "3"; protein_id "ENSP00000395030.2"; source "ENSEMBL"; tag "CCDS";
chr3	ENSEMBL	exon	51959367	51959411	.	-	.	gene_id "ENSG00000090097.21"; transcript_id "ENST00000355852.6"; gene_type "protein_coding"; gene_status "KNOWN"; gene_name "PCBP4"; transcript_type "protein_coding"; transcript_status "KNOWN"; transcript_name "PCBP4-202"; exon_number "9"; exon_id "ENSE00003649262.1"; talon_gene "10225"; talon_transcript "37707"; talon_exon "181145"; ccdsid "CCDS2840.2"; exon_status "KNOWN"; level "3"; protein_id "ENSP00000395030.2"; source "ENSEMBL"; tag "CCDS";
chr3	ENSEMBL	exon	51959229	51959292	.	-	.	gene_id "ENSG00000090097.21"; transcript_id "ENST00000355852.6"; gene_type "protein_coding"; gene_status "KNOWN"; gene_name "PCBP4"; transcript_type "protein_coding"; transcript_status "KNOWN"; transcript_name "PCBP4-202"; exon_number "10"; exon_id "ENSE00003628562.1"; talon_gene "10225"; talon_transcript "37707"; talon_exon "181147"; ccdsid "CCDS2840.2"; exon_status "KNOWN"; level "3"; protein_id "ENSP00000395030.2"; source "ENSEMBL"; tag "CCDS";
chr3	ENSEMBL	exon	51959047	51959099	.	-	.	gene_id "ENSG00000090097.21"; transcript_id "ENST00000355852.6"; gene_type "protein_coding"; gene_status "KNOWN"; gene_name "PCBP4"; transcript_type "protein_coding"; transcript_status "KNOWN"; transcript_name "PCBP4-202"; exon_number "11"; exon_id "ENSE00003477655.1"; talon_gene "10225"; talon_transcript "37707"; talon_exon "181149"; ccdsid "CCDS2840.2"; exon_status "KNOWN"; level "3"; protein_id "ENSP00000395030.2"; source "ENSEMBL"; tag "CCDS";
chr3	ENSEMBL	exon	51958790	51958959	.	-	.	gene_id "ENSG00000090097.21"; transcript_id "ENST00000355852.6"; gene_type "protein_coding"; gene_status "KNOWN"; gene_name "PCBP4"; transcript_type "protein_coding"; transcript_status "KNOWN"; transcript_name "PCBP4-202"; exon_number "12"; exon_id "ENSE00003683411.1"; talon_gene "10225"; talon_transcript "37707"; talon_exon "181151"; ccdsid "CCDS2840.2"; exon_status "KNOWN"; level "3"; protein_id "ENSP00000395030.2"; source "ENSEMBL"; tag "CCDS";
chr3	HAVANA	exon	51957454	51958349	.	-	.	gene_id "ENSG00000090097.21"; transcript_id "ENST00000355852.6"; gene_type "protein_coding"; gene_status "KNOWN"; gene_name "PCBP4"; transcript_type "protein_coding"; transcript_status "KNOWN"; transcript_name "PCBP4-202"; exon_number "13"; exon_id "ENSE00001852431.1"; talon_gene "10225"; talon_transcript "37707"; talon_exon "181153"; ccdsid "CCDS2839.1"; exon_status "KNOWN"; level "2"; protein_id "ENSP00000348111.2"; source "HAVANA"; tag "CCDS";
chr3	HAVANA	gene	51968516	51974066	.	-	.	gene_id "ENSG00000114779.19"; gene_name "ABHD14B"; gene_status "KNOWN"; gene_type "protein_coding"; talon_gene "10227"; havana_gene "OTTHUMG00000157816.24"; level "2"; tag "overlapping_locus";
chr3	HAVANA	transcript	51968516	51974630	.	-	.	gene_id "ENSG00000114779.19"; transcript_id "ENST00000487005.1"; gene_name "ABHD14B"; gene_status "KNOWN"; gene_type "protein_coding"; transcript_type "processed_transcript"; transcript_status "KNOWN"; transcript_name "ABHD14B-207"; talon_gene "10227"; talon_transcript "37728"; havana_transcript "OTTHUMT00000349671.1"; level "2"; source "HAVANA"; transcript_support_level "2";
chr3	HAVANA	exon	51973965	51974630	.	-	.	gene_id "ENSG00000114779.19"; transcript_id "ENST00000487005.1"; gene_type "protein_coding"; gene_status "KNOWN"; gene_name "ABHD14B"; transcript_type "processed_transcript"; transcript_status "KNOWN"; transcript_name "ABHD14B-207"; exon_number "1"; exon_id "ENSE00001813072.1"; talon_gene "10227"; talon_transcript "37728"; talon_exon "181215"; exon_status "KNOWN"; level "2"; protein_id "ENSP00000318248.10"; source "HAVANA"; tag "basic";
chr3	HAVANA	exon	51969943	51970184	.	-	.	gene_id "ENSG00000114779.19"; transcript_id "ENST00000487005.1"; gene_type "protein_coding"; gene_status "KNOWN"; gene_name "ABHD14B"; transcript_type "processed_transcript"; transcript_status "KNOWN"; transcript_name "ABHD14B-207"; exon_number "2"; exon_id "ENSE00003600393.1"; talon_gene "10227"; talon_transcript "37728"; talon_exon "181212"; ccdsid "CCDS2842.1"; exon_status "KNOWN"; level "2"; protein_id "ENSP00000420065.1"; source "HAVANA"; tag "CCDS";
chr3	HAVANA	exon	51968516	51969605	.	-	.	gene_id "ENSG00000114779.19"; transcript_id "ENST00000487005.1"; gene_type "protein_coding"; gene_status "KNOWN"; gene_name "ABHD14B"; transcript_type "processed_transcript"; transcript_status "KNOWN"; transcript_name "ABHD14B-207"; exon_number "3"; exon_id "ENSE00001928032.1"; talon_gene "10227"; talon_transcript "37728"; talon_exon "181224"; exon_status "KNOWN"; level "2"; source "HAVANA";
chr3	TALON	transcript	51968516	51970123	.	-	.	gene_id "ENSG00000114779.19"; transcript_id "ENCODEHT000391485"; gene_name "ABHD14B"; gene_status "KNOWN"; gene_type "protein_coding"; transcript_status "NOVEL"; transcript_name "ENCODEHT000391485"; talon_gene "10227"; talon_transcript "391485"; ISM-suffix_to_IDs "37726,37727,37728,37729,37730,37732"; ISM-suffix_transcript "TRUE"; ISM_to_IDs "37726,37727,37728,37729,37730,37732"; ISM_transcript "TRUE";
chr3	ENSEMBL	exon	51969943	51970123	.	-	.	gene_id "ENSG00000114779.19"; transcript_id "ENCODEHT000391485"; gene_type "protein_coding"; gene_status "KNOWN"; gene_name "ABHD14B"; transcript_status "NOVEL"; transcript_name "ENCODEHT000391485"; exon_number "1"; exon_id "ENSE00001498302.2"; talon_gene "10227"; talon_transcript "391485"; talon_exon "181221"; exon_status "KNOWN"; level "3"; protein_id "ENSP00000318248.10"; source "ENSEMBL"; tag "basic";
chr3	HAVANA	exon	51968516	51969605	.	-	.	gene_id "ENSG00000114779.19"; transcript_id "ENCODEHT000391485"; gene_type "protein_coding"; gene_status "KNOWN"; gene_name "ABHD14B"; transcript_status "NOVEL"; transcript_name "ENCODEHT000391485"; exon_number "2"; exon_id "ENSE00001928032.1"; talon_gene "10227"; talon_transcript "391485"; talon_exon "181224"; exon_status "KNOWN"; level "2"; source "HAVANA";
chr3	TALON	transcript	51968516	51971698	.	-	.	gene_id "ENSG00000114779.19"; transcript_id "ENCODEHT000391500"; gene_name "ABHD14B"; gene_status "KNOWN"; gene_type "protein_coding"; transcript_status "NOVEL"; transcript_name "ENCODEHT000391500"; talon_gene "10227"; talon_transcript "391500"; ISM-suffix_to_IDs "37726,37729,37730,37732"; ISM-suffix_transcript "TRUE"; ISM_to_IDs "37726,37729,37730,37732"; ISM_transcript "TRUE";
chr3	ENSEMBL	exon	51971460	51971698	.	-	.	gene_id "ENSG00000114779.19"; transcript_id "ENCODEHT000391500"; gene_type "protein_coding"; gene_status "KNOWN"; gene_name "ABHD14B"; transcript_status "NOVEL"; transcript_name "ENCODEHT000391500"; exon_number "1"; exon_id "ENSE00003633796.1"; talon_gene "10227"; talon_transcript "391500"; talon_exon "181205"; ccdsid "CCDS2842.1"; exon_status "KNOWN"; level "3"; protein_id "ENSP00000318248.10"; source "ENSEMBL"; tag "basic";
chr3	HAVANA	exon	51969943	51970184	.	-	.	gene_id "ENSG00000114779.19"; transcript_id "ENCODEHT000391500"; gene_type "protein_coding"; gene_status "KNOWN"; gene_name "ABHD14B"; transcript_status "NOVEL"; transcript_name "ENCODEHT000391500"; exon_number "2"; exon_id "ENSE00003600393.1"; talon_gene "10227"; talon_transcript "391500"; talon_exon "181212"; ccdsid "CCDS2842.1"; exon_status "KNOWN"; level "2"; protein_id "ENSP00000420065.1"; source "HAVANA"; tag "CCDS";
chr3	HAVANA	exon	51968516	51969605	.	-	.	gene_id "ENSG00000114779.19"; transcript_id "ENCODEHT000391500"; gene_type "protein_coding"; gene_status "KNOWN"; gene_name "ABHD14B"; transcript_status "NOVEL"; transcript_name "ENCODEHT000391500"; exon_number "3"; exon_id "ENSE00001928032.1"; talon_gene "10227"; talon_transcript "391500"; talon_exon "181224"; exon_status "KNOWN"; level "2"; source "HAVANA";
chr3	HAVANA	transcript	51968530	51974031	.	-	.	gene_id "ENSG00000114779.19"; transcript_id "ENST00000395008.6"; gene_name "ABHD14B"; gene_status "KNOWN"; gene_type "protein_coding"; transcript_type "protein_coding"; transcript_status "KNOWN"; transcript_name "ABHD14B-203"; talon_gene "10227"; talon_transcript "37729"; ccdsid "CCDS2842.1"; havana_transcript "OTTHUMT00000349669.23"; level "2"; protein_id "ENSP00000378455.2"; source "HAVANA"; tag "CCDS"; transcript_support_level "1";
chr3	HAVANA	exon	51973965	51974031	.	-	.	gene_id "ENSG00000114779.19"; transcript_id "ENST00000395008.6"; gene_type "protein_coding"; gene_status "KNOWN"; gene_name "ABHD14B"; transcript_type "protein_coding"; transcript_status "KNOWN"; transcript_name "ABHD14B-203"; exon_number "1"; exon_id "ENSE00003685662.1"; talon_gene "10227"; talon_transcript "37729"; talon_exon "181203"; ccdsid "CCDS2842.1"; exon_status "KNOWN"; level "2"; protein_id "ENSP00000378455.2"; source "HAVANA"; tag "readthrough_transcript";
chr3	HAVANA	exon	51971460	51971892	.	-	.	gene_id "ENSG00000114779.19"; transcript_id "ENST00000395008.6"; gene_type "protein_coding"; gene_status "KNOWN"; gene_name "ABHD14B"; transcript_type "protein_coding"; transcript_status "KNOWN"; transcript_name "ABHD14B-203"; exon_number "2"; exon_id "ENSE00001520296.1"; talon_gene "10227"; talon_transcript "37729"; talon_exon "181226"; ccdsid "CCDS2842.1"; exon_status "KNOWN"; level "2"; protein_id "ENSP00000378455.2"; source "HAVANA"; tag "CCDS";
chr3	HAVANA	exon	51969943	51970184	.	-	.	gene_id "ENSG00000114779.19"; transcript_id "ENST00000395008.6"; gene_type "protein_coding"; gene_status "KNOWN"; gene_name "ABHD14B"; transcript_type "protein_coding"; transcript_status "KNOWN"; transcript_name "ABHD14B-203"; exon_number "3"; exon_id "ENSE00003600393.1"; talon_gene "10227"; talon_transcript "37729"; talon_exon "181212"; ccdsid "CCDS2842.1"; exon_status "KNOWN"; level "2"; protein_id "ENSP00000420065.1"; source "HAVANA"; tag "CCDS";
chr3	HAVANA	exon	51968530	51969605	.	-	.	gene_id "ENSG00000114779.19"; transcript_id "ENST00000395008.6"; gene_type "protein_coding"; gene_status "KNOWN"; gene_name "ABHD14B"; transcript_type "protein_coding"; transcript_status "KNOWN"; transcript_name "ABHD14B-203"; exon_number "4"; exon_id "ENSE00001856186.1"; talon_gene "10227"; talon_transcript "37729"; talon_exon "181227"; ccdsid "CCDS2842.1"; exon_status "KNOWN"; level "2"; protein_id "ENSP00000378455.2"; source "HAVANA"; tag "CCDS";
chr3	HAVANA	transcript	51968553	51974066	.	-	.	gene_id "ENSG00000114779.19"; transcript_id "ENST00000361143.9"; gene_name "ABHD14B"; gene_status "KNOWN"; gene_type "protein_coding"; transcript_type "protein_coding"; transcript_status "KNOWN"; transcript_name "ABHD14B-202"; talon_gene "10227"; talon_transcript "37730"; ccdsid "CCDS2842.1"; havana_transcript "OTTHUMT00000349670.1"; level "2"; protein_id "ENSP00000354841.5"; source "HAVANA"; tag "CCDS"; transcript_support_level "1";
chr3	HAVANA	exon	51973965	51974066	.	-	.	gene_id "ENSG00000114779.19"; transcript_id "ENST00000361143.9"; gene_type "protein_coding"; gene_status "KNOWN"; gene_name "ABHD14B"; transcript_type "protein_coding"; transcript_status "KNOWN"; transcript_name "ABHD14B-202"; exon_number "1"; exon_id "ENSE00002075296.1"; talon_gene "10227"; talon_transcript "37730"; talon_exon "181228"; ccdsid "CCDS2842.1"; exon_status "KNOWN"; level "2"; protein_id "ENSP00000354841.5"; source "HAVANA"; tag "CCDS";
chr3	ENSEMBL	exon	51971460	51971698	.	-	.	gene_id "ENSG00000114779.19"; transcript_id "ENST00000361143.9"; gene_type "protein_coding"; gene_status "KNOWN"; gene_name "ABHD14B"; transcript_type "protein_coding"; transcript_status "KNOWN"; transcript_name "ABHD14B-202"; exon_number "2"; exon_id "ENSE00003633796.1"; talon_gene "10227"; talon_transcript "37730"; talon_exon "181205"; ccdsid "CCDS2842.1"; exon_status "KNOWN"; level "3"; protein_id "ENSP00000318248.10"; source "ENSEMBL"; tag "basic";
chr3	HAVANA	exon	51969943	51970184	.	-	.	gene_id "ENSG00000114779.19"; transcript_id "ENST00000361143.9"; gene_type "protein_coding"; gene_status "KNOWN"; gene_name "ABHD14B"; transcript_type "protein_coding"; transcript_status "KNOWN"; transcript_name "ABHD14B-202"; exon_number "3"; exon_id "ENSE00003600393.1"; talon_gene "10227"; talon_transcript "37730"; talon_exon "181212"; ccdsid "CCDS2842.1"; exon_status "KNOWN"; level "2"; protein_id "ENSP00000420065.1"; source "HAVANA"; tag "CCDS";
chr3	HAVANA	exon	51968553	51969605	.	-	.	gene_id "ENSG00000114779.19"; transcript_id "ENST00000361143.9"; gene_type "protein_coding"; gene_status "KNOWN"; gene_name "ABHD14B"; transcript_type "protein_coding"; transcript_status "KNOWN"; transcript_name "ABHD14B-202"; exon_number "4"; exon_id "ENSE00001520298.3"; talon_gene "10227"; talon_transcript "37730"; talon_exon "181229"; ccdsid "CCDS2842.1"; exon_status "KNOWN"; level "2"; protein_id "ENSP00000354841.5"; source "HAVANA"; tag "CCDS";
chr3	HAVANA	gene	51975068	51981196	.	+	.	gene_id "ENSG00000248487.8"; gene_name "ABHD14A"; gene_status "KNOWN"; gene_type "protein_coding"; talon_gene "10228"; havana_gene "OTTHUMG00000157818.2"; level "2"; tag "overlapping_locus";
chr3	HAVANA	transcript	51975068	51981196	.	+	.	gene_id "ENSG00000248487.8"; transcript_id "ENST00000273596.7"; gene_name "ABHD14A"; gene_status "KNOWN"; gene_type "protein_coding"; transcript_type "protein_coding"; transcript_status "KNOWN"; transcript_name "ABHD14A-201"; talon_gene "10228"; talon_transcript "37737"; ccdsid "CCDS2843.1"; havana_transcript "OTTHUMT00000349689.1"; level "2"; protein_id "ENSP00000273596.3"; source "HAVANA"; tag "CCDS"; transcript_support_level "1";
chr3	HAVANA	exon	51975068	51975204	.	+	.	gene_id "ENSG00000248487.8"; transcript_id "ENST00000273596.7"; gene_type "protein_coding"; gene_status "KNOWN"; gene_name "ABHD14A"; transcript_type "protein_coding"; transcript_status "KNOWN"; transcript_name "ABHD14A-201"; exon_number "1"; exon_id "ENSE00001268952.4"; talon_gene "10228"; talon_transcript "37737"; talon_exon "181258"; ccdsid "CCDS2843.1"; exon_status "KNOWN"; level "2"; protein_id "ENSP00000273596.3"; source "HAVANA"; tag "CCDS";
chr3	ENSEMBL	exon	51977871	51978082	.	+	.	gene_id "ENSG00000248487.8"; transcript_id "ENST00000273596.7"; gene_type "protein_coding"; gene_status "KNOWN"; gene_name "ABHD14A"; transcript_type "protein_coding"; transcript_status "KNOWN"; transcript_name "ABHD14A-201"; exon_number "2"; exon_id "ENSE00003677791.1"; talon_gene "10228"; talon_transcript "37737"; talon_exon "181240"; ccdsid "CCDS2843.1"; exon_status "KNOWN"; level "3"; protein_id "ENSP00000390557.3"; source "ENSEMBL"; tag "basic";
chr3	ENSEMBL	exon	51978259	51978374	.	+	.	gene_id "ENSG00000248487.8"; transcript_id "ENST00000273596.7"; gene_type "protein_coding"; gene_status "KNOWN"; gene_name "ABHD14A"; transcript_type "protein_coding"; transcript_status "KNOWN"; transcript_name "ABHD14A-201"; exon_number "3"; exon_id "ENSE00003727578.1"; talon_gene "10228"; talon_transcript "37737"; talon_exon "181242"; ccdsid "CCDS2843.1"; exon_status "KNOWN"; level "3"; protein_id "ENSP00000390557.3"; source "ENSEMBL"; tag "basic";
chr3	HAVANA	exon	51980393	51980628	.	+	.	gene_id "ENSG00000248487.8"; transcript_id "ENST00000273596.7"; gene_type "protein_coding"; gene_status "KNOWN"; gene_name "ABHD14A"; transcript_type "protein_coding"; transcript_status "KNOWN"; transcript_name "ABHD14A-201"; exon_number "4"; exon_id "ENSE00002698899.1"; talon_gene "10228"; talon_transcript "37737"; talon_exon "181259"; ccdsid "CCDS2843.1"; exon_status "KNOWN"; level "2"; protein_id "ENSP00000273596.3"; source "HAVANA"; tag "CCDS";
chr3	HAVANA	exon	51980836	51981196	.	+	.	gene_id "ENSG00000248487.8"; transcript_id "ENST00000273596.7"; gene_type "protein_coding"; gene_status "KNOWN"; gene_name "ABHD14A"; transcript_type "protein_coding"; transcript_status "KNOWN"; transcript_name "ABHD14A-201"; exon_number "5"; exon_id "ENSE00001894628.1"; talon_gene "10228"; talon_transcript "37737"; talon_exon "181260"; ccdsid "CCDS2843.1"; exon_status "KNOWN"; level "2"; protein_id "ENSP00000273596.3"; source "HAVANA"; tag "CCDS";
chr3	HAVANA	gene	51975116	51984697	.	+	.	gene_id "ENSG00000114786.16"; gene_name "ABHD14A-ACY1"; gene_status "KNOWN"; gene_type "protein_coding"; talon_gene "10229"; havana_gene "OTTHUMG00000166447.7"; level "1"; tag "overlapping_locus";
chr3	HAVANA	transcript	51975116	51984697	.	+	.	gene_id "ENSG00000114786.16"; transcript_id "ENST00000636029.1"; gene_name "ABHD14A-ACY1"; gene_status "KNOWN"; gene_type "protein_coding"; transcript_type "retained_intron"; transcript_status "KNOWN"; transcript_name "ABHD14A-ACY1-210"; talon_gene "10229"; talon_transcript "37759"; havana_transcript "OTTHUMT00000489130.1"; level "2"; source "HAVANA"; tag "readthrough_transcript"; transcript_support_level "5";
chr3	HAVANA	exon	51975116	51975204	.	+	.	gene_id "ENSG00000114786.16"; transcript_id "ENST00000636029.1"; gene_type "protein_coding"; gene_status "KNOWN"; gene_name "ABHD14A-ACY1"; transcript_type "retained_intron"; transcript_status "KNOWN"; transcript_name "ABHD14A-ACY1-210"; exon_number "1"; exon_id "ENSE00003798413.1"; talon_gene "10229"; talon_transcript "37759"; talon_exon "181335"; exon_status "KNOWN"; level "2"; source "HAVANA"; tag "readthrough_transcript";
chr3	HAVANA	exon	51984047	51984697	.	+	.	gene_id "ENSG00000114786.16"; transcript_id "ENST00000636029.1"; gene_type "protein_coding"; gene_status "KNOWN"; gene_name "ABHD14A-ACY1"; transcript_type "retained_intron"; transcript_status "KNOWN"; transcript_name "ABHD14A-ACY1-210"; exon_number "2"; exon_id "ENSE00003798152.1"; talon_gene "10229"; talon_transcript "37759"; talon_exon "181336"; exon_status "KNOWN"; level "2"; source "HAVANA"; tag "readthrough_transcript";
chr3	HAVANA	gene	51983278	51989174	.	+	.	gene_id "ENSG00000243989.8"; gene_name "ACY1"; gene_status "KNOWN"; gene_type "protein_coding"; talon_gene "10230"; havana_gene "OTTHUMG00000157815.14"; level "1"; tag "overlapping_locus";
chr3	HAVANA	transcript	51983278	51989202	.	+	.	gene_id "ENSG00000243989.8"; transcript_id "ENST00000636358.1"; gene_name "ACY1"; gene_status "KNOWN"; gene_type "protein_coding"; transcript_type "protein_coding"; transcript_status "KNOWN"; transcript_name "ACY1-215"; talon_gene "10230"; talon_transcript "37769"; ccdsid "CCDS2844.1"; havana_transcript "OTTHUMT00000349657.2"; level "2"; protein_id "ENSP00000490149.1"; source "HAVANA"; tag "CCDS"; transcript_support_level "1";
chr3	HAVANA	exon	51983278	51983589	.	+	.	gene_id "ENSG00000243989.8"; transcript_id "ENST00000636358.1"; gene_type "protein_coding"; gene_status "KNOWN"; gene_name "ACY1"; transcript_type "protein_coding"; transcript_status "KNOWN"; transcript_name "ACY1-215"; exon_number "1"; exon_id "ENSE00003799235.1"; talon_gene "10230"; talon_transcript "37769"; talon_exon "181358"; ccdsid "CCDS2844.1"; exon_status "KNOWN"; level "2"; protein_id "ENSP00000490149.1"; source "HAVANA"; tag "CCDS";
chr3	HAVANA	exon	51984047	51984158	.	+	.	gene_id "ENSG00000243989.8"; transcript_id "ENST00000636358.1"; gene_type "protein_coding"; gene_status "KNOWN"; gene_name "ACY1"; transcript_type "protein_coding"; transcript_status "KNOWN"; transcript_name "ACY1-215"; exon_number "2"; exon_id "ENSE00003613973.1"; talon_gene "10230"; talon_transcript "37769"; talon_exon "181269"; ccdsid "CCDS2844.1"; exon_status "KNOWN"; level "2"; protein_id "ENSP00000489981.1"; source "HAVANA"; tag "readthrough_transcript";
chr3	HAVANA	exon	51985207	51985271	.	+	.	gene_id "ENSG00000243989.8"; transcript_id "ENST00000636358.1"; gene_type "protein_coding"; gene_status "KNOWN"; gene_name "ACY1"; transcript_type "protein_coding"; transcript_status "KNOWN"; transcript_name "ACY1-215"; exon_number "3"; exon_id "ENSE00003599819.1"; talon_gene "10230"; talon_transcript "37769"; talon_exon "181287"; ccdsid "CCDS2844.1"; exon_status "KNOWN"; level "2"; protein_id "ENSP00000417688.1"; source "HAVANA"; tag "readthrough_transcript";
chr3	HAVANA	exon	51985361	51985465	.	+	.	gene_id "ENSG00000243989.8"; transcript_id "ENST00000636358.1"; gene_type "protein_coding"; gene_status "KNOWN"; gene_name "ACY1"; transcript_type "protein_coding"; transcript_status "KNOWN"; transcript_name "ACY1-215"; exon_number "4"; exon_id "ENSE00003536363.1"; talon_gene "10230"; talon_transcript "37769"; talon_exon "181271"; ccdsid "CCDS2844.1"; exon_status "KNOWN"; level "2"; protein_id "ENSP00000489981.1"; source "HAVANA"; tag "readthrough_transcript";
chr3	HAVANA	exon	51985852	51985946	.	+	.	gene_id "ENSG00000243989.8"; transcript_id "ENST00000636358.1"; gene_type "protein_coding"; gene_status "KNOWN"; gene_name "ACY1"; transcript_type "protein_coding"; transcript_status "KNOWN"; transcript_name "ACY1-215"; exon_number "5"; exon_id "ENSE00003550028.1"; talon_gene "10230"; talon_transcript "37769"; talon_exon "181273"; ccdsid "CCDS2844.1"; exon_status "KNOWN"; level "2"; protein_id "ENSP00000489981.1"; source "HAVANA"; tag "readthrough_transcript";
chr3	HAVANA	exon	51986255	51986331	.	+	.	gene_id "ENSG00000243989.8"; transcript_id "ENST00000636358.1"; gene_type "protein_coding"; gene_status "KNOWN"; gene_name "ACY1"; transcript_type "protein_coding"; transcript_status "KNOWN"; transcript_name "ACY1-215"; exon_number "6"; exon_id "ENSE00003565319.1"; talon_gene "10230"; talon_transcript "37769"; talon_exon "181275"; ccdsid "CCDS2844.1"; exon_status "KNOWN"; level "2"; protein_id "ENSP00000489981.1"; source "HAVANA"; tag "readthrough_transcript";
chr3	HAVANA	exon	51986415	51986504	.	+	.	gene_id "ENSG00000243989.8"; transcript_id "ENST00000636358.1"; gene_type "protein_coding"; gene_status "KNOWN"; gene_name "ACY1"; transcript_type "protein_coding"; transcript_status "KNOWN"; transcript_name "ACY1-215"; exon_number "7"; exon_id "ENSE00003668924.1"; talon_gene "10230"; talon_transcript "37769"; talon_exon "181277"; ccdsid "CCDS2844.1"; exon_status "KNOWN"; level "2"; protein_id "ENSP00000489981.1"; source "HAVANA"; tag "readthrough_transcript";
chr3	HAVANA	exon	51986605	51986661	.	+	.	gene_id "ENSG00000243989.8"; transcript_id "ENST00000636358.1"; gene_type "protein_coding"; gene_status "KNOWN"; gene_name "ACY1"; transcript_type "protein_coding"; transcript_status "KNOWN"; transcript_name "ACY1-215"; exon_number "8"; exon_id "ENSE00003526592.1"; talon_gene "10230"; talon_transcript "37769"; talon_exon "181279"; ccdsid "CCDS2844.1"; exon_status "KNOWN"; level "2"; protein_id "ENSP00000489981.1"; source "HAVANA"; tag "readthrough_transcript";
chr3	HAVANA	exon	51986988	51987061	.	+	.	gene_id "ENSG00000243989.8"; transcript_id "ENST00000636358.1"; gene_type "protein_coding"; gene_status "KNOWN"; gene_name "ACY1"; transcript_type "protein_coding"; transcript_status "KNOWN"; transcript_name "ACY1-215"; exon_number "9"; exon_id "ENSE00003501912.1"; talon_gene "10230"; talon_transcript "37769"; talon_exon "181283"; ccdsid "CCDS2844.1"; exon_status "KNOWN"; level "2"; protein_id "ENSP00000420395.1"; source "HAVANA"; tag "readthrough_transcript";
chr3	HAVANA	exon	51987147	51987196	.	+	.	gene_id "ENSG00000243989.8"; transcript_id "ENST00000636358.1"; gene_type "protein_coding"; gene_status "KNOWN"; gene_name "ACY1"; transcript_type "protein_coding"; transcript_status "KNOWN"; transcript_name "ACY1-215"; exon_number "10"; exon_id "ENSE00003554436.1"; talon_gene "10230"; talon_transcript "37769"; talon_exon "181289"; ccdsid "CCDS2844.1"; exon_status "KNOWN"; level "2"; protein_id "ENSP00000417688.1"; source "HAVANA"; tag "readthrough_transcript";
chr3	HAVANA	exon	51987309	51987453	.	+	.	gene_id "ENSG00000243989.8"; transcript_id "ENST00000636358.1"; gene_type "protein_coding"; gene_status "KNOWN"; gene_name "ACY1"; transcript_type "protein_coding"; transcript_status "KNOWN"; transcript_name "ACY1-215"; exon_number "11"; exon_id "ENSE00003561351.1"; talon_gene "10230"; talon_transcript "37769"; talon_exon "181291"; ccdsid "CCDS2844.1"; exon_status "KNOWN"; level "2"; protein_id "ENSP00000417688.1"; source "HAVANA"; tag "readthrough_transcript";
chr3	HAVANA	exon	51987556	51987624	.	+	.	gene_id "ENSG00000243989.8"; transcript_id "ENST00000636358.1"; gene_type "protein_coding"; gene_status "KNOWN"; gene_name "ACY1"; transcript_type "protein_coding"; transcript_status "KNOWN"; transcript_name "ACY1-215"; exon_number "12"; exon_id "ENSE00003606662.1"; talon_gene "10230"; talon_transcript "37769"; talon_exon "181293"; ccdsid "CCDS2844.1"; exon_status "KNOWN"; level "2"; protein_id "ENSP00000417688.1"; source "HAVANA"; tag "readthrough_transcript";
chr3	HAVANA	exon	51988524	51988603	.	+	.	gene_id "ENSG00000243989.8"; transcript_id "ENST00000636358.1"; gene_type "protein_coding"; gene_status "KNOWN"; gene_name "ACY1"; transcript_type "protein_coding"; transcript_status "KNOWN"; transcript_name "ACY1-215"; exon_number "13"; exon_id "ENSE00003517886.1"; talon_gene "10230"; talon_transcript "37769"; talon_exon "181295"; ccdsid "CCDS2844.1"; exon_status "KNOWN"; level "2"; protein_id "ENSP00000417688.1"; source "HAVANA"; tag "readthrough_transcript";
chr3	HAVANA	exon	51988766	51988826	.	+	.	gene_id "ENSG00000243989.8"; transcript_id "ENST00000636358.1"; gene_type "protein_coding"; gene_status "KNOWN"; gene_name "ACY1"; transcript_type "protein_coding"; transcript_status "KNOWN"; transcript_name "ACY1-215"; exon_number "14"; exon_id "ENSE00003551398.1"; talon_gene "10230"; talon_transcript "37769"; talon_exon "181297"; ccdsid "CCDS2844.1"; exon_status "KNOWN"; level "2"; protein_id "ENSP00000417688.1"; source "HAVANA"; tag "readthrough_transcript";
chr3	HAVANA	exon	51988911	51989202	.	+	.	gene_id "ENSG00000243989.8"; transcript_id "ENST00000636358.1"; gene_type "protein_coding"; gene_status "KNOWN"; gene_name "ACY1"; transcript_type "protein_coding"; transcript_status "KNOWN"; transcript_name "ACY1-215"; exon_number "15"; exon_id "ENSE00003792453.1"; talon_gene "10230"; talon_transcript "37769"; talon_exon "181360"; ccdsid "CCDS2844.1"; exon_status "KNOWN"; level "2"; protein_id "ENSP00000490149.1"; source "HAVANA"; tag "CCDS";
chr3	HAVANA	transcript	51983340	51984577	.	+	.	gene_id "ENSG00000243989.8"; transcript_id "ENST00000496679.2"; gene_name "ACY1"; gene_status "KNOWN"; gene_type "protein_coding"; transcript_type "retained_intron"; transcript_status "KNOWN"; transcript_name "ACY1-211"; talon_gene "10230"; talon_transcript "37770"; havana_transcript "OTTHUMT00000349660.2"; level "2"; source "HAVANA"; transcript_support_level "2";
chr3	HAVANA	exon	51983340	51983589	.	+	.	gene_id "ENSG00000243989.8"; transcript_id "ENST00000496679.2"; gene_type "protein_coding"; gene_status "KNOWN"; gene_name "ACY1"; transcript_type "retained_intron"; transcript_status "KNOWN"; transcript_name "ACY1-211"; exon_number "1"; exon_id "ENSE00001939287.1"; talon_gene "10230"; talon_transcript "37770"; talon_exon "181361"; exon_status "KNOWN"; level "2"; source "HAVANA";
chr3	HAVANA	exon	51984047	51984577	.	+	.	gene_id "ENSG00000243989.8"; transcript_id "ENST00000496679.2"; gene_type "protein_coding"; gene_status "KNOWN"; gene_name "ACY1"; transcript_type "retained_intron"; transcript_status "KNOWN"; transcript_name "ACY1-211"; exon_number "2"; exon_id "ENSE00001907406.2"; talon_gene "10230"; talon_transcript "37770"; talon_exon "181362"; exon_status "KNOWN"; level "2"; source "HAVANA";
chr3	HAVANA	transcript	51983443	51989197	.	+	.	gene_id "ENSG00000243989.8"; transcript_id "ENST00000476351.5"; gene_name "ACY1"; gene_status "KNOWN"; gene_type "protein_coding"; transcript_type "protein_coding"; transcript_status "KNOWN"; transcript_name "ACY1-206"; talon_gene "10230"; talon_transcript "37775"; ccdsid "CCDS56263.1"; havana_transcript "OTTHUMT00000349663.1"; level "2"; protein_id "ENSP00000417056.1"; source "HAVANA"; tag "CCDS"; transcript_support_level "3";
chr3	HAVANA	exon	51983443	51983589	.	+	.	gene_id "ENSG00000243989.8"; transcript_id "ENST00000476351.5"; gene_type "protein_coding"; gene_status "KNOWN"; gene_name "ACY1"; transcript_type "protein_coding"; transcript_status "KNOWN"; transcript_name "ACY1-206"; exon_number "1"; exon_id "ENSE00001938907.1"; talon_gene "10230"; talon_transcript "37775"; talon_exon "181368"; ccdsid "CCDS56262.1"; exon_status "KNOWN"; level "2"; protein_id "ENSP00000418683.1"; source "HAVANA"; tag "CCDS";
chr3	HAVANA	exon	51984047	51984158	.	+	.	gene_id "ENSG00000243989.8"; transcript_id "ENST00000476351.5"; gene_type "protein_coding"; gene_status "KNOWN"; gene_name "ACY1"; transcript_type "protein_coding"; transcript_status "KNOWN"; transcript_name "ACY1-206"; exon_number "2"; exon_id "ENSE00003613973.1"; talon_gene "10230"; talon_transcript "37775"; talon_exon "181269"; ccdsid "CCDS2844.1"; exon_status "KNOWN"; level "2"; protein_id "ENSP00000489981.1"; source "HAVANA"; tag "readthrough_transcript";
chr3	HAVANA	exon	51985401	51985465	.	+	.	gene_id "ENSG00000243989.8"; transcript_id "ENST00000476351.5"; gene_type "protein_coding"; gene_status "KNOWN"; gene_name "ACY1"; transcript_type "protein_coding"; transcript_status "KNOWN"; transcript_name "ACY1-206"; exon_number "3"; exon_id "ENSE00001811004.1"; talon_gene "10230"; talon_transcript "37775"; talon_exon "181371"; ccdsid "CCDS56263.1"; exon_status "KNOWN"; level "2"; protein_id "ENSP00000417056.1"; source "HAVANA"; tag "CCDS";
chr3	HAVANA	exon	51985852	51985946	.	+	.	gene_id "ENSG00000243989.8"; transcript_id "ENST00000476351.5"; gene_type "protein_coding"; gene_status "KNOWN"; gene_name "ACY1"; transcript_type "protein_coding"; transcript_status "KNOWN"; transcript_name "ACY1-206"; exon_number "4"; exon_id "ENSE00003550028.1"; talon_gene "10230"; talon_transcript "37775"; talon_exon "181273"; ccdsid "CCDS2844.1"; exon_status "KNOWN"; level "2"; protein_id "ENSP00000489981.1"; source "HAVANA"; tag "readthrough_transcript";
chr3	HAVANA	exon	51986255	51986331	.	+	.	gene_id "ENSG00000243989.8"; transcript_id "ENST00000476351.5"; gene_type "protein_coding"; gene_status "KNOWN"; gene_name "ACY1"; transcript_type "protein_coding"; transcript_status "KNOWN"; transcript_name "ACY1-206"; exon_number "5"; exon_id "ENSE00003565319.1"; talon_gene "10230"; talon_transcript "37775"; talon_exon "181275"; ccdsid "CCDS2844.1"; exon_status "KNOWN"; level "2"; protein_id "ENSP00000489981.1"; source "HAVANA"; tag "readthrough_transcript";
chr3	HAVANA	exon	51986415	51986504	.	+	.	gene_id "ENSG00000243989.8"; transcript_id "ENST00000476351.5"; gene_type "protein_coding"; gene_status "KNOWN"; gene_name "ACY1"; transcript_type "protein_coding"; transcript_status "KNOWN"; transcript_name "ACY1-206"; exon_number "6"; exon_id "ENSE00003668924.1"; talon_gene "10230"; talon_transcript "37775"; talon_exon "181277"; ccdsid "CCDS2844.1"; exon_status "KNOWN"; level "2"; protein_id "ENSP00000489981.1"; source "HAVANA"; tag "readthrough_transcript";
chr3	HAVANA	exon	51986605	51986661	.	+	.	gene_id "ENSG00000243989.8"; transcript_id "ENST00000476351.5"; gene_type "protein_coding"; gene_status "KNOWN"; gene_name "ACY1"; transcript_type "protein_coding"; transcript_status "KNOWN"; transcript_name "ACY1-206"; exon_number "7"; exon_id "ENSE00003526592.1"; talon_gene "10230"; talon_transcript "37775"; talon_exon "181279"; ccdsid "CCDS2844.1"; exon_status "KNOWN"; level "2"; protein_id "ENSP00000489981.1"; source "HAVANA"; tag "readthrough_transcript";
chr3	HAVANA	exon	51986988	51987061	.	+	.	gene_id "ENSG00000243989.8"; transcript_id "ENST00000476351.5"; gene_type "protein_coding"; gene_status "KNOWN"; gene_name "ACY1"; transcript_type "protein_coding"; transcript_status "KNOWN"; transcript_name "ACY1-206"; exon_number "8"; exon_id "ENSE00003501912.1"; talon_gene "10230"; talon_transcript "37775"; talon_exon "181283"; ccdsid "CCDS2844.1"; exon_status "KNOWN"; level "2"; protein_id "ENSP00000420395.1"; source "HAVANA"; tag "readthrough_transcript";
chr3	HAVANA	exon	51987147	51987196	.	+	.	gene_id "ENSG00000243989.8"; transcript_id "ENST00000476351.5"; gene_type "protein_coding"; gene_status "KNOWN"; gene_name "ACY1"; transcript_type "protein_coding"; transcript_status "KNOWN"; transcript_name "ACY1-206"; exon_number "9"; exon_id "ENSE00003554436.1"; talon_gene "10230"; talon_transcript "37775"; talon_exon "181289"; ccdsid "CCDS2844.1"; exon_status "KNOWN"; level "2"; protein_id "ENSP00000417688.1"; source "HAVANA"; tag "readthrough_transcript";
chr3	HAVANA	exon	51987309	51987453	.	+	.	gene_id "ENSG00000243989.8"; transcript_id "ENST00000476351.5"; gene_type "protein_coding"; gene_status "KNOWN"; gene_name "ACY1"; transcript_type "protein_coding"; transcript_status "KNOWN"; transcript_name "ACY1-206"; exon_number "10"; exon_id "ENSE00003561351.1"; talon_gene "10230"; talon_transcript "37775"; talon_exon "181291"; ccdsid "CCDS2844.1"; exon_status "KNOWN"; level "2"; protein_id "ENSP00000417688.1"; source "HAVANA"; tag "readthrough_transcript";
chr3	HAVANA	exon	51987556	51987624	.	+	.	gene_id "ENSG00000243989.8"; transcript_id "ENST00000476351.5"; gene_type "protein_coding"; gene_status "KNOWN"; gene_name "ACY1"; transcript_type "protein_coding"; transcript_status "KNOWN"; transcript_name "ACY1-206"; exon_number "11"; exon_id "ENSE00003606662.1"; talon_gene "10230"; talon_transcript "37775"; talon_exon "181293"; ccdsid "CCDS2844.1"; exon_status "KNOWN"; level "2"; protein_id "ENSP00000417688.1"; source "HAVANA"; tag "readthrough_transcript";
chr3	HAVANA	exon	51988524	51988603	.	+	.	gene_id "ENSG00000243989.8"; transcript_id "ENST00000476351.5"; gene_type "protein_coding"; gene_status "KNOWN"; gene_name "ACY1"; transcript_type "protein_coding"; transcript_status "KNOWN"; transcript_name "ACY1-206"; exon_number "12"; exon_id "ENSE00003517886.1"; talon_gene "10230"; talon_transcript "37775"; talon_exon "181295"; ccdsid "CCDS2844.1"; exon_status "KNOWN"; level "2"; protein_id "ENSP00000417688.1"; source "HAVANA"; tag "readthrough_transcript";
chr3	HAVANA	exon	51988766	51988826	.	+	.	gene_id "ENSG00000243989.8"; transcript_id "ENST00000476351.5"; gene_type "protein_coding"; gene_status "KNOWN"; gene_name "ACY1"; transcript_type "protein_coding"; transcript_status "KNOWN"; transcript_name "ACY1-206"; exon_number "13"; exon_id "ENSE00003551398.1"; talon_gene "10230"; talon_transcript "37775"; talon_exon "181297"; ccdsid "CCDS2844.1"; exon_status "KNOWN"; level "2"; protein_id "ENSP00000417688.1"; source "HAVANA"; tag "readthrough_transcript";
chr3	HAVANA	exon	51988911	51989197	.	+	.	gene_id "ENSG00000243989.8"; transcript_id "ENST00000476351.5"; gene_type "protein_coding"; gene_status "KNOWN"; gene_name "ACY1"; transcript_type "protein_coding"; transcript_status "KNOWN"; transcript_name "ACY1-206"; exon_number "14"; exon_id "ENSE00003590019.1"; talon_gene "10230"; talon_transcript "37775"; talon_exon "181367"; ccdsid "CCDS56262.1"; exon_status "KNOWN"; level "2"; protein_id "ENSP00000489947.1"; source "HAVANA"; tag "CCDS";
chr3	HAVANA	transcript	51983477	51989195	.	+	.	gene_id "ENSG00000243989.8"; transcript_id "ENST00000404366.7"; gene_name "ACY1"; gene_status "KNOWN"; gene_type "protein_coding"; transcript_type "protein_coding"; transcript_status "KNOWN"; transcript_name "ACY1-201"; talon_gene "10230"; talon_transcript "37778"; ccdsid "CCDS2844.1"; havana_transcript "OTTHUMT00000489088.1"; level "2"; protein_id "ENSP00000384296.2"; source "HAVANA"; tag "CCDS"; transcript_support_level "1";
chr3	HAVANA	exon	51983477	51983584	.	+	.	gene_id "ENSG00000243989.8"; transcript_id "ENST00000404366.7"; gene_type "protein_coding"; gene_status "KNOWN"; gene_name "ACY1"; transcript_type "protein_coding"; transcript_status "KNOWN"; transcript_name "ACY1-201"; exon_number "1"; exon_id "ENSE00003797592.1"; talon_gene "10230"; talon_transcript "37778"; talon_exon "181379"; ccdsid "CCDS2844.1"; exon_status "KNOWN"; level "2"; protein_id "ENSP00000384296.2"; source "HAVANA"; tag "CCDS";
chr3	HAVANA	exon	51984047	51984158	.	+	.	gene_id "ENSG00000243989.8"; transcript_id "ENST00000404366.7"; gene_type "protein_coding"; gene_status "KNOWN"; gene_name "ACY1"; transcript_type "protein_coding"; transcript_status "KNOWN"; transcript_name "ACY1-201"; exon_number "2"; exon_id "ENSE00003613973.1"; talon_gene "10230"; talon_transcript "37778"; talon_exon "181269"; ccdsid "CCDS2844.1"; exon_status "KNOWN"; level "2"; protein_id "ENSP00000489981.1"; source "HAVANA"; tag "readthrough_transcript";
chr3	HAVANA	exon	51985207	51985271	.	+	.	gene_id "ENSG00000243989.8"; transcript_id "ENST00000404366.7"; gene_type "protein_coding"; gene_status "KNOWN"; gene_name "ACY1"; transcript_type "protein_coding"; transcript_status "KNOWN"; transcript_name "ACY1-201"; exon_number "3"; exon_id "ENSE00003599819.1"; talon_gene "10230"; talon_transcript "37778"; talon_exon "181287"; ccdsid "CCDS2844.1"; exon_status "KNOWN"; level "2"; protein_id "ENSP00000417688.1"; source "HAVANA"; tag "readthrough_transcript";
chr3	HAVANA	exon	51985361	51985465	.	+	.	gene_id "ENSG00000243989.8"; transcript_id "ENST00000404366.7"; gene_type "protein_coding"; gene_status "KNOWN"; gene_name "ACY1"; transcript_type "protein_coding"; transcript_status "KNOWN"; transcript_name "ACY1-201"; exon_number "4"; exon_id "ENSE00003536363.1"; talon_gene "10230"; talon_transcript "37778"; talon_exon "181271"; ccdsid "CCDS2844.1"; exon_status "KNOWN"; level "2"; protein_id "ENSP00000489981.1"; source "HAVANA"; tag "readthrough_transcript";
chr3	HAVANA	exon	51985852	51985946	.	+	.	gene_id "ENSG00000243989.8"; transcript_id "ENST00000404366.7"; gene_type "protein_coding"; gene_status "KNOWN"; gene_name "ACY1"; transcript_type "protein_coding"; transcript_status "KNOWN"; transcript_name "ACY1-201"; exon_number "5"; exon_id "ENSE00003550028.1"; talon_gene "10230"; talon_transcript "37778"; talon_exon "181273"; ccdsid "CCDS2844.1"; exon_status "KNOWN"; level "2"; protein_id "ENSP00000489981.1"; source "HAVANA"; tag "readthrough_transcript";
chr3	HAVANA	exon	51986255	51986331	.	+	.	gene_id "ENSG00000243989.8"; transcript_id "ENST00000404366.7"; gene_type "protein_coding"; gene_status "KNOWN"; gene_name "ACY1"; transcript_type "protein_coding"; transcript_status "KNOWN"; transcript_name "ACY1-201"; exon_number "6"; exon_id "ENSE00003565319.1"; talon_gene "10230"; talon_transcript "37778"; talon_exon "181275"; ccdsid "CCDS2844.1"; exon_status "KNOWN"; level "2"; protein_id "ENSP00000489981.1"; source "HAVANA"; tag "readthrough_transcript";
chr3	HAVANA	exon	51986415	51986504	.	+	.	gene_id "ENSG00000243989.8"; transcript_id "ENST00000404366.7"; gene_type "protein_coding"; gene_status "KNOWN"; gene_name "ACY1"; transcript_type "protein_coding"; transcript_status "KNOWN"; transcript_name "ACY1-201"; exon_number "7"; exon_id "ENSE00003668924.1"; talon_gene "10230"; talon_transcript "37778"; talon_exon "181277"; ccdsid "CCDS2844.1"; exon_status "KNOWN"; level "2"; protein_id "ENSP00000489981.1"; source "HAVANA"; tag "readthrough_transcript";
chr3	HAVANA	exon	51986605	51986661	.	+	.	gene_id "ENSG00000243989.8"; transcript_id "ENST00000404366.7"; gene_type "protein_coding"; gene_status "KNOWN"; gene_name "ACY1"; transcript_type "protein_coding"; transcript_status "KNOWN"; transcript_name "ACY1-201"; exon_number "8"; exon_id "ENSE00003526592.1"; talon_gene "10230"; talon_transcript "37778"; talon_exon "181279"; ccdsid "CCDS2844.1"; exon_status "KNOWN"; level "2"; protein_id "ENSP00000489981.1"; source "HAVANA"; tag "readthrough_transcript";
chr3	HAVANA	exon	51986988	51987061	.	+	.	gene_id "ENSG00000243989.8"; transcript_id "ENST00000404366.7"; gene_type "protein_coding"; gene_status "KNOWN"; gene_name "ACY1"; transcript_type "protein_coding"; transcript_status "KNOWN"; transcript_name "ACY1-201"; exon_number "9"; exon_id "ENSE00003501912.1"; talon_gene "10230"; talon_transcript "37778"; talon_exon "181283"; ccdsid "CCDS2844.1"; exon_status "KNOWN"; level "2"; protein_id "ENSP00000420395.1"; source "HAVANA"; tag "readthrough_transcript";
chr3	HAVANA	exon	51987147	51987196	.	+	.	gene_id "ENSG00000243989.8"; transcript_id "ENST00000404366.7"; gene_type "protein_coding"; gene_status "KNOWN"; gene_name "ACY1"; transcript_type "protein_coding"; transcript_status "KNOWN"; transcript_name "ACY1-201"; exon_number "10"; exon_id "ENSE00003554436.1"; talon_gene "10230"; talon_transcript "37778"; talon_exon "181289"; ccdsid "CCDS2844.1"; exon_status "KNOWN"; level "2"; protein_id "ENSP00000417688.1"; source "HAVANA"; tag "readthrough_transcript";
chr3	HAVANA	exon	51987309	51987453	.	+	.	gene_id "ENSG00000243989.8"; transcript_id "ENST00000404366.7"; gene_type "protein_coding"; gene_status "KNOWN"; gene_name "ACY1"; transcript_type "protein_coding"; transcript_status "KNOWN"; transcript_name "ACY1-201"; exon_number "11"; exon_id "ENSE00003561351.1"; talon_gene "10230"; talon_transcript "37778"; talon_exon "181291"; ccdsid "CCDS2844.1"; exon_status "KNOWN"; level "2"; protein_id "ENSP00000417688.1"; source "HAVANA"; tag "readthrough_transcript";
chr3	HAVANA	exon	51987556	51987624	.	+	.	gene_id "ENSG00000243989.8"; transcript_id "ENST00000404366.7"; gene_type "protein_coding"; gene_status "KNOWN"; gene_name "ACY1"; transcript_type "protein_coding"; transcript_status "KNOWN"; transcript_name "ACY1-201"; exon_number "12"; exon_id "ENSE00003606662.1"; talon_gene "10230"; talon_transcript "37778"; talon_exon "181293"; ccdsid "CCDS2844.1"; exon_status "KNOWN"; level "2"; protein_id "ENSP00000417688.1"; source "HAVANA"; tag "readthrough_transcript";
chr3	HAVANA	exon	51988524	51988603	.	+	.	gene_id "ENSG00000243989.8"; transcript_id "ENST00000404366.7"; gene_type "protein_coding"; gene_status "KNOWN"; gene_name "ACY1"; transcript_type "protein_coding"; transcript_status "KNOWN"; transcript_name "ACY1-201"; exon_number "13"; exon_id "ENSE00003517886.1"; talon_gene "10230"; talon_transcript "37778"; talon_exon "181295"; ccdsid "CCDS2844.1"; exon_status "KNOWN"; level "2"; protein_id "ENSP00000417688.1"; source "HAVANA"; tag "readthrough_transcript";
chr3	HAVANA	exon	51988766	51988826	.	+	.	gene_id "ENSG00000243989.8"; transcript_id "ENST00000404366.7"; gene_type "protein_coding"; gene_status "KNOWN"; gene_name "ACY1"; transcript_type "protein_coding"; transcript_status "KNOWN"; transcript_name "ACY1-201"; exon_number "14"; exon_id "ENSE00003551398.1"; talon_gene "10230"; talon_transcript "37778"; talon_exon "181297"; ccdsid "CCDS2844.1"; exon_status "KNOWN"; level "2"; protein_id "ENSP00000417688.1"; source "HAVANA"; tag "readthrough_transcript";
chr3	HAVANA	exon	51988911	51989195	.	+	.	gene_id "ENSG00000243989.8"; transcript_id "ENST00000404366.7"; gene_type "protein_coding"; gene_status "KNOWN"; gene_name "ACY1"; transcript_type "protein_coding"; transcript_status "KNOWN"; transcript_name "ACY1-201"; exon_number "15"; exon_id "ENSE00002220630.2"; talon_gene "10230"; talon_transcript "37778"; talon_exon "181381"; ccdsid "CCDS2844.1"; exon_status "KNOWN"; level "2"; protein_id "ENSP00000384296.2"; source "HAVANA"; tag "CCDS";
chr3	HAVANA	transcript	51986932	51989165	.	+	.	gene_id "ENSG00000243989.8"; transcript_id "ENST00000637199.1"; gene_name "ACY1"; gene_status "KNOWN"; gene_type "protein_coding"; transcript_type "retained_intron"; transcript_status "KNOWN"; transcript_name "ACY1-221"; talon_gene "10230"; talon_transcript "37791"; havana_transcript "OTTHUMT00000489098.1"; level "2"; source "HAVANA"; tag "RNA_Seq_supported_only"; transcript_support_level "2";
chr3	HAVANA	exon	51986932	51987061	.	+	.	gene_id "ENSG00000243989.8"; transcript_id "ENST00000637199.1"; gene_type "protein_coding"; gene_status "KNOWN"; gene_name "ACY1"; transcript_type "retained_intron"; transcript_status "KNOWN"; transcript_name "ACY1-221"; exon_number "1"; exon_id "ENSE00003793962.1"; talon_gene "10230"; talon_transcript "37791"; talon_exon "181409"; exon_status "KNOWN"; level "2"; source "HAVANA"; tag "RNA_Seq_supported_only";
chr3	HAVANA	exon	51987147	51987196	.	+	.	gene_id "ENSG00000243989.8"; transcript_id "ENST00000637199.1"; gene_type "protein_coding"; gene_status "KNOWN"; gene_name "ACY1"; transcript_type "retained_intron"; transcript_status "KNOWN"; transcript_name "ACY1-221"; exon_number "2"; exon_id "ENSE00003554436.1"; talon_gene "10230"; talon_transcript "37791"; talon_exon "181289"; ccdsid "CCDS2844.1"; exon_status "KNOWN"; level "2"; protein_id "ENSP00000417688.1"; source "HAVANA"; tag "readthrough_transcript";
chr3	HAVANA	exon	51987309	51987453	.	+	.	gene_id "ENSG00000243989.8"; transcript_id "ENST00000637199.1"; gene_type "protein_coding"; gene_status "KNOWN"; gene_name "ACY1"; transcript_type "retained_intron"; transcript_status "KNOWN"; transcript_name "ACY1-221"; exon_number "3"; exon_id "ENSE00003561351.1"; talon_gene "10230"; talon_transcript "37791"; talon_exon "181291"; ccdsid "CCDS2844.1"; exon_status "KNOWN"; level "2"; protein_id "ENSP00000417688.1"; source "HAVANA"; tag "readthrough_transcript";
chr3	HAVANA	exon	51987556	51987624	.	+	.	gene_id "ENSG00000243989.8"; transcript_id "ENST00000637199.1"; gene_type "protein_coding"; gene_status "KNOWN"; gene_name "ACY1"; transcript_type "retained_intron"; transcript_status "KNOWN"; transcript_name "ACY1-221"; exon_number "4"; exon_id "ENSE00003606662.1"; talon_gene "10230"; talon_transcript "37791"; talon_exon "181293"; ccdsid "CCDS2844.1"; exon_status "KNOWN"; level "2"; protein_id "ENSP00000417688.1"; source "HAVANA"; tag "readthrough_transcript";
chr3	HAVANA	exon	51988524	51988603	.	+	.	gene_id "ENSG00000243989.8"; transcript_id "ENST00000637199.1"; gene_type "protein_coding"; gene_status "KNOWN"; gene_name "ACY1"; transcript_type "retained_intron"; transcript_status "KNOWN"; transcript_name "ACY1-221"; exon_number "5"; exon_id "ENSE00003517886.1"; talon_gene "10230"; talon_transcript "37791"; talon_exon "181295"; ccdsid "CCDS2844.1"; exon_status "KNOWN"; level "2"; protein_id "ENSP00000417688.1"; source "HAVANA"; tag "readthrough_transcript";
chr3	HAVANA	exon	51988766	51988826	.	+	.	gene_id "ENSG00000243989.8"; transcript_id "ENST00000637199.1"; gene_type "protein_coding"; gene_status "KNOWN"; gene_name "ACY1"; transcript_type "retained_intron"; transcript_status "KNOWN"; transcript_name "ACY1-221"; exon_number "6"; exon_id "ENSE00003551398.1"; talon_gene "10230"; talon_transcript "37791"; talon_exon "181297"; ccdsid "CCDS2844.1"; exon_status "KNOWN"; level "2"; protein_id "ENSP00000417688.1"; source "HAVANA"; tag "readthrough_transcript";
chr3	HAVANA	exon	51988911	51989165	.	+	.	gene_id "ENSG00000243989.8"; transcript_id "ENST00000637199.1"; gene_type "protein_coding"; gene_status "KNOWN"; gene_name "ACY1"; transcript_type "retained_intron"; transcript_status "KNOWN"; transcript_name "ACY1-221"; exon_number "7"; exon_id "ENSE00003794129.1"; talon_gene "10230"; talon_transcript "37791"; talon_exon "181318"; exon_status "KNOWN"; level "2"; protein_id "ENSP00000490657.1"; source "HAVANA"; tag "readthrough_transcript";
chr3	HAVANA	transcript	51987057	51989160	.	+	.	gene_id "ENSG00000243989.8"; transcript_id "ENST00000637034.1"; gene_name "ACY1"; gene_status "KNOWN"; gene_type "protein_coding"; transcript_type "retained_intron"; transcript_status "KNOWN"; transcript_name "ACY1-218"; talon_gene "10230"; talon_transcript "37792"; havana_transcript "OTTHUMT00000489099.1"; level "2"; source "HAVANA"; tag "RNA_Seq_supported_only"; transcript_support_level "3";
chr3	HAVANA	exon	51987057	51987196	.	+	.	gene_id "ENSG00000243989.8"; transcript_id "ENST00000637034.1"; gene_type "protein_coding"; gene_status "KNOWN"; gene_name "ACY1"; transcript_type "retained_intron"; transcript_status "KNOWN"; transcript_name "ACY1-218"; exon_number "1"; exon_id "ENSE00003800461.1"; talon_gene "10230"; talon_transcript "37792"; talon_exon "181410"; exon_status "KNOWN"; level "2"; source "HAVANA"; tag "RNA_Seq_supported_only";
chr3	HAVANA	exon	51987309	51987453	.	+	.	gene_id "ENSG00000243989.8"; transcript_id "ENST00000637034.1"; gene_type "protein_coding"; gene_status "KNOWN"; gene_name "ACY1"; transcript_type "retained_intron"; transcript_status "KNOWN"; transcript_name "ACY1-218"; exon_number "2"; exon_id "ENSE00003561351.1"; talon_gene "10230"; talon_transcript "37792"; talon_exon "181291"; ccdsid "CCDS2844.1"; exon_status "KNOWN"; level "2"; protein_id "ENSP00000417688.1"; source "HAVANA"; tag "readthrough_transcript";
chr3	HAVANA	exon	51987556	51987624	.	+	.	gene_id "ENSG00000243989.8"; transcript_id "ENST00000637034.1"; gene_type "protein_coding"; gene_status "KNOWN"; gene_name "ACY1"; transcript_type "retained_intron"; transcript_status "KNOWN"; transcript_name "ACY1-218"; exon_number "3"; exon_id "ENSE00003606662.1"; talon_gene "10230"; talon_transcript "37792"; talon_exon "181293"; ccdsid "CCDS2844.1"; exon_status "KNOWN"; level "2"; protein_id "ENSP00000417688.1"; source "HAVANA"; tag "readthrough_transcript";
chr3	HAVANA	exon	51988524	51988603	.	+	.	gene_id "ENSG00000243989.8"; transcript_id "ENST00000637034.1"; gene_type "protein_coding"; gene_status "KNOWN"; gene_name "ACY1"; transcript_type "retained_intron"; transcript_status "KNOWN"; transcript_name "ACY1-218"; exon_number "4"; exon_id "ENSE00003517886.1"; talon_gene "10230"; talon_transcript "37792"; talon_exon "181295"; ccdsid "CCDS2844.1"; exon_status "KNOWN"; level "2"; protein_id "ENSP00000417688.1"; source "HAVANA"; tag "readthrough_transcript";
chr3	HAVANA	exon	51988766	51988826	.	+	.	gene_id "ENSG00000243989.8"; transcript_id "ENST00000637034.1"; gene_type "protein_coding"; gene_status "KNOWN"; gene_name "ACY1"; transcript_type "retained_intron"; transcript_status "KNOWN"; transcript_name "ACY1-218"; exon_number "5"; exon_id "ENSE00003551398.1"; talon_gene "10230"; talon_transcript "37792"; talon_exon "181297"; ccdsid "CCDS2844.1"; exon_status "KNOWN"; level "2"; protein_id "ENSP00000417688.1"; source "HAVANA"; tag "readthrough_transcript";
chr3	HAVANA	exon	51988911	51989160	.	+	.	gene_id "ENSG00000243989.8"; transcript_id "ENST00000637034.1"; gene_type "protein_coding"; gene_status "KNOWN"; gene_name "ACY1"; transcript_type "retained_intron"; transcript_status "KNOWN"; transcript_name "ACY1-218"; exon_number "6"; exon_id "ENSE00003793179.1"; talon_gene "10230"; talon_transcript "37792"; talon_exon "181330"; exon_status "KNOWN"; level "2"; protein_id "ENSP00000490236.1"; source "HAVANA"; tag "readthrough_transcript";
chr3	HAVANA	transcript	51987331	51989160	.	+	.	gene_id "ENSG00000243989.8"; transcript_id "ENST00000637746.1"; gene_name "ACY1"; gene_status "KNOWN"; gene_type "protein_coding"; transcript_type "retained_intron"; transcript_status "KNOWN"; transcript_name "ACY1-226"; talon_gene "10230"; talon_transcript "37794"; havana_transcript "OTTHUMT00000489101.1"; level "2"; source "HAVANA"; tag "RNA_Seq_supported_only"; transcript_support_level "2";
chr3	HAVANA	exon	51987331	51987624	.	+	.	gene_id "ENSG00000243989.8"; transcript_id "ENST00000637746.1"; gene_type "protein_coding"; gene_status "KNOWN"; gene_name "ACY1"; transcript_type "retained_intron"; transcript_status "KNOWN"; transcript_name "ACY1-226"; exon_number "1"; exon_id "ENSE00003799474.1"; talon_gene "10230"; talon_transcript "37794"; talon_exon "181413"; exon_status "KNOWN"; level "2"; source "HAVANA"; tag "RNA_Seq_supported_only";
chr3	HAVANA	exon	51988524	51988603	.	+	.	gene_id "ENSG00000243989.8"; transcript_id "ENST00000637746.1"; gene_type "protein_coding"; gene_status "KNOWN"; gene_name "ACY1"; transcript_type "retained_intron"; transcript_status "KNOWN"; transcript_name "ACY1-226"; exon_number "2"; exon_id "ENSE00003517886.1"; talon_gene "10230"; talon_transcript "37794"; talon_exon "181295"; ccdsid "CCDS2844.1"; exon_status "KNOWN"; level "2"; protein_id "ENSP00000417688.1"; source "HAVANA"; tag "readthrough_transcript";
chr3	HAVANA	exon	51988766	51988826	.	+	.	gene_id "ENSG00000243989.8"; transcript_id "ENST00000637746.1"; gene_type "protein_coding"; gene_status "KNOWN"; gene_name "ACY1"; transcript_type "retained_intron"; transcript_status "KNOWN"; transcript_name "ACY1-226"; exon_number "3"; exon_id "ENSE00003551398.1"; talon_gene "10230"; talon_transcript "37794"; talon_exon "181297"; ccdsid "CCDS2844.1"; exon_status "KNOWN"; level "2"; protein_id "ENSP00000417688.1"; source "HAVANA"; tag "readthrough_transcript";
chr3	HAVANA	exon	51988911	51989160	.	+	.	gene_id "ENSG00000243989.8"; transcript_id "ENST00000637746.1"; gene_type "protein_coding"; gene_status "KNOWN"; gene_name "ACY1"; transcript_type "retained_intron"; transcript_status "KNOWN"; transcript_name "ACY1-226"; exon_number "4"; exon_id "ENSE00003793179.1"; talon_gene "10230"; talon_transcript "37794"; talon_exon "181330"; exon_status "KNOWN"; level "2"; protein_id "ENSP00000490236.1"; source "HAVANA"; tag "readthrough_transcript";
chr3	HAVANA	transcript	51988302	51989197	.	+	.	gene_id "ENSG00000243989.8"; transcript_id "ENST00000490244.2"; gene_name "ACY1"; gene_status "KNOWN"; gene_type "protein_coding"; transcript_type "retained_intron"; transcript_status "KNOWN"; transcript_name "ACY1-208"; talon_gene "10230"; talon_transcript "37796"; havana_transcript "OTTHUMT00000349668.1"; level "2"; source "HAVANA"; transcript_support_level "2";
chr3	HAVANA	exon	51988302	51988826	.	+	.	gene_id "ENSG00000243989.8"; transcript_id "ENST00000490244.2"; gene_type "protein_coding"; gene_status "KNOWN"; gene_name "ACY1"; transcript_type "retained_intron"; transcript_status "KNOWN"; transcript_name "ACY1-208"; exon_number "1"; exon_id "ENSE00001862332.1"; talon_gene "10230"; talon_transcript "37796"; talon_exon "181417"; exon_status "KNOWN"; level "2"; source "HAVANA";
chr3	HAVANA	exon	51988911	51989197	.	+	.	gene_id "ENSG00000243989.8"; transcript_id "ENST00000490244.2"; gene_type "protein_coding"; gene_status "KNOWN"; gene_name "ACY1"; transcript_type "retained_intron"; transcript_status "KNOWN"; transcript_name "ACY1-208"; exon_number "2"; exon_id "ENSE00003590019.1"; talon_gene "10230"; talon_transcript "37796"; talon_exon "181367"; ccdsid "CCDS56262.1"; exon_status "KNOWN"; level "2"; protein_id "ENSP00000489947.1"; source "HAVANA"; tag "CCDS";
chr3	HAVANA	transcript	51988473	51989174	.	+	.	gene_id "ENSG00000243989.8"; transcript_id "ENST00000638077.1"; gene_name "ACY1"; gene_status "KNOWN"; gene_type "protein_coding"; transcript_type "retained_intron"; transcript_status "KNOWN"; transcript_name "ACY1-227"; talon_gene "10230"; talon_transcript "37797"; havana_transcript "OTTHUMT00000489103.1"; level "2"; source "HAVANA"; transcript_support_level "2";
chr3	HAVANA	exon	51988473	51988603	.	+	.	gene_id "ENSG00000243989.8"; transcript_id "ENST00000638077.1"; gene_type "protein_coding"; gene_status "KNOWN"; gene_name "ACY1"; transcript_type "retained_intron"; transcript_status "KNOWN"; transcript_name "ACY1-227"; exon_number "1"; exon_id "ENSE00003799875.1"; talon_gene "10230"; talon_transcript "37797"; talon_exon "181418"; exon_status "KNOWN"; level "2"; source "HAVANA";
chr3	HAVANA	exon	51988766	51988826	.	+	.	gene_id "ENSG00000243989.8"; transcript_id "ENST00000638077.1"; gene_type "protein_coding"; gene_status "KNOWN"; gene_name "ACY1"; transcript_type "retained_intron"; transcript_status "KNOWN"; transcript_name "ACY1-227"; exon_number "2"; exon_id "ENSE00003551398.1"; talon_gene "10230"; talon_transcript "37797"; talon_exon "181297"; ccdsid "CCDS2844.1"; exon_status "KNOWN"; level "2"; protein_id "ENSP00000417688.1"; source "HAVANA"; tag "readthrough_transcript";
chr3	HAVANA	exon	51988911	51989174	.	+	.	gene_id "ENSG00000243989.8"; transcript_id "ENST00000638077.1"; gene_type "protein_coding"; gene_status "KNOWN"; gene_name "ACY1"; transcript_type "retained_intron"; transcript_status "KNOWN"; transcript_name "ACY1-227"; exon_number "3"; exon_id "ENSE00001862508.1"; talon_gene "10230"; talon_transcript "37797"; talon_exon "181311"; exon_status "KNOWN"; level "2"; protein_id "ENSP00000420487.1"; source "HAVANA"; tag "readthrough_transcript";
chr3	HAVANA	gene	51993600	51995895	.	-	.	gene_id "ENSG00000162244.11"; gene_name "RPL29"; gene_status "KNOWN"; gene_type "protein_coding"; talon_gene "10231"; havana_gene "OTTHUMG00000155262.6"; level "2";
chr3	HAVANA	transcript	51993600	51995942	.	-	.	gene_id "ENSG00000162244.11"; transcript_id "ENST00000294189.10"; gene_name "RPL29"; gene_status "KNOWN"; gene_type "protein_coding"; transcript_type "protein_coding"; transcript_status "KNOWN"; transcript_name "RPL29-201"; talon_gene "10231"; talon_transcript "37799"; ccdsid "CCDS2845.1"; havana_transcript "OTTHUMT00000349676.2"; level "2"; protein_id "ENSP00000294189.4"; source "HAVANA"; tag "CCDS"; transcript_support_level "1";
chr3	HAVANA	exon	51995857	51995942	.	-	.	gene_id "ENSG00000162244.11"; transcript_id "ENST00000294189.10"; gene_type "protein_coding"; gene_status "KNOWN"; gene_name "RPL29"; transcript_type "protein_coding"; transcript_status "KNOWN"; transcript_name "RPL29-201"; exon_number "1"; exon_id "ENSE00001248008.2"; talon_gene "10231"; talon_transcript "37799"; talon_exon "181426"; ccdsid "CCDS2845.1"; exon_status "KNOWN"; level "2"; protein_id "ENSP00000294189.4"; source "HAVANA"; tag "CCDS";
chr3	HAVANA	exon	51995425	51995469	.	-	.	gene_id "ENSG00000162244.11"; transcript_id "ENST00000294189.10"; gene_type "protein_coding"; gene_status "KNOWN"; gene_name "RPL29"; transcript_type "protein_coding"; transcript_status "KNOWN"; transcript_name "RPL29-201"; exon_number "2"; exon_id "ENSE00003833404.1"; talon_gene "10231"; talon_transcript "37799"; talon_exon "181421"; ccdsid "CCDS2845.1"; exon_status "KNOWN"; level "2"; protein_id "ENSP00000497923.1"; source "HAVANA"; tag "appris_alternative_2";
chr3	HAVANA	exon	51995042	51995106	.	-	.	gene_id "ENSG00000162244.11"; transcript_id "ENST00000294189.10"; gene_type "protein_coding"; gene_status "KNOWN"; gene_name "RPL29"; transcript_type "protein_coding"; transcript_status "KNOWN"; transcript_name "RPL29-201"; exon_number "3"; exon_id "ENSE00001081274.1"; talon_gene "10231"; talon_transcript "37799"; talon_exon "181423"; ccdsid "CCDS2845.1"; exon_status "KNOWN"; level "2"; protein_id "ENSP00000497923.1"; source "HAVANA"; tag "appris_alternative_2";
chr3	HAVANA	exon	51993600	51994126	.	-	.	gene_id "ENSG00000162244.11"; transcript_id "ENST00000294189.10"; gene_type "protein_coding"; gene_status "KNOWN"; gene_name "RPL29"; transcript_type "protein_coding"; transcript_status "KNOWN"; transcript_name "RPL29-201"; exon_number "4"; exon_id "ENSE00003328505.1"; talon_gene "10231"; talon_transcript "37799"; talon_exon "181428"; ccdsid "CCDS2845.1"; exon_status "KNOWN"; level "2"; protein_id "ENSP00000294189.4"; source "HAVANA"; tag "CCDS";
chr3	TALON	transcript	51993600	51995814	.	-	.	gene_id "ENSG00000162244.11"; transcript_id "ENCODEHT000391822"; gene_name "RPL29"; gene_status "KNOWN"; gene_type "protein_coding"; transcript_status "NOVEL"; transcript_name "ENCODEHT000391822"; talon_gene "10231"; talon_transcript "391822"; ISM-prefix_to_IDs "391809"; ISM-prefix_transcript "TRUE"; ISM-suffix_to_IDs "37798,37799,37800,37802,37803,37804,37805"; ISM-suffix_transcript "TRUE"; ISM_to_IDs "37798,37799,37800,37802,37803,37804,37805,391809,391810"; ISM_transcript "TRUE";
chr3	TALON	exon	51995425	51995814	.	-	.	gene_id "ENSG00000162244.11"; transcript_id "ENCODEHT000391822"; gene_type "protein_coding"; gene_status "KNOWN"; gene_name "RPL29"; transcript_status "NOVEL"; transcript_name "ENCODEHT000391822"; exon_number "1"; exon_id "1156658"; talon_gene "10231"; talon_transcript "391822"; talon_exon "1156658"; exon_status "NOVEL";
chr3	HAVANA	exon	51995042	51995106	.	-	.	gene_id "ENSG00000162244.11"; transcript_id "ENCODEHT000391822"; gene_type "protein_coding"; gene_status "KNOWN"; gene_name "RPL29"; transcript_status "NOVEL"; transcript_name "ENCODEHT000391822"; exon_number "2"; exon_id "ENSE00001081274.1"; talon_gene "10231"; talon_transcript "391822"; talon_exon "181423"; ccdsid "CCDS2845.1"; exon_status "KNOWN"; level "2"; protein_id "ENSP00000497923.1"; source "HAVANA"; tag "appris_alternative_2";
chr3	HAVANA	exon	51993600	51994126	.	-	.	gene_id "ENSG00000162244.11"; transcript_id "ENCODEHT000391822"; gene_type "protein_coding"; gene_status "KNOWN"; gene_name "RPL29"; transcript_status "NOVEL"; transcript_name "ENCODEHT000391822"; exon_number "3"; exon_id "ENSE00003328505.1"; talon_gene "10231"; talon_transcript "391822"; talon_exon "181428"; ccdsid "CCDS2845.1"; exon_status "KNOWN"; level "2"; protein_id "ENSP00000294189.4"; source "HAVANA"; tag "CCDS";
chr3	TALON	transcript	51993600	51995106	.	-	.	gene_id "ENSG00000162244.11"; transcript_id "ENCODEHT000391834"; gene_name "RPL29"; gene_status "KNOWN"; gene_type "protein_coding"; transcript_status "NOVEL"; transcript_name "ENCODEHT000391834"; talon_gene "10231"; talon_transcript "391834"; ISM-suffix_to_IDs "37798,37799,37800,37802,37803,37804,37805,391822"; ISM-suffix_transcript "TRUE"; ISM_to_IDs "37798,37799,37800,37802,37803,37804,37805,391809,391810,391822"; ISM_transcript "TRUE";
chr3	HAVANA	exon	51995042	51995106	.	-	.	gene_id "ENSG00000162244.11"; transcript_id "ENCODEHT000391834"; gene_type "protein_coding"; gene_status "KNOWN"; gene_name "RPL29"; transcript_status "NOVEL"; transcript_name "ENCODEHT000391834"; exon_number "1"; exon_id "ENSE00001081274.1"; talon_gene "10231"; talon_transcript "391834"; talon_exon "181423"; ccdsid "CCDS2845.1"; exon_status "KNOWN"; level "2"; protein_id "ENSP00000497923.1"; source "HAVANA"; tag "appris_alternative_2";
chr3	HAVANA	exon	51993600	51994126	.	-	.	gene_id "ENSG00000162244.11"; transcript_id "ENCODEHT000391834"; gene_type "protein_coding"; gene_status "KNOWN"; gene_name "RPL29"; transcript_status "NOVEL"; transcript_name "ENCODEHT000391834"; exon_number "2"; exon_id "ENSE00003328505.1"; talon_gene "10231"; talon_transcript "391834"; talon_exon "181428"; ccdsid "CCDS2845.1"; exon_status "KNOWN"; level "2"; protein_id "ENSP00000294189.4"; source "HAVANA"; tag "CCDS";
chr3	TALON	transcript	51993600	51995881	.	-	.	gene_id "ENSG00000162244.11"; transcript_id "ENCODEHT000391866"; gene_name "RPL29"; gene_status "KNOWN"; gene_type "protein_coding"; transcript_status "NOVEL"; transcript_name "ENCODEHT000391866"; talon_gene "10231"; talon_transcript "391866"; NNC_transcript "TRUE";
chr3	TALON	exon	51995853	51995881	.	-	.	gene_id "ENSG00000162244.11"; transcript_id "ENCODEHT000391866"; gene_type "protein_coding"; gene_status "KNOWN"; gene_name "RPL29"; transcript_status "NOVEL"; transcript_name "ENCODEHT000391866"; exon_number "1"; exon_id "1156732"; talon_gene "10231"; talon_transcript "391866"; talon_exon "1156732"; exon_status "NOVEL";
chr3	TALON	exon	51995425	51995463	.	-	.	gene_id "ENSG00000162244.11"; transcript_id "ENCODEHT000391866"; gene_type "protein_coding"; gene_status "KNOWN"; gene_name "RPL29"; transcript_status "NOVEL"; transcript_name "ENCODEHT000391866"; exon_number "2"; exon_id "1156731"; talon_gene "10231"; talon_transcript "391866"; talon_exon "1156731"; exon_status "NOVEL";
chr3	HAVANA	exon	51995042	51995106	.	-	.	gene_id "ENSG00000162244.11"; transcript_id "ENCODEHT000391866"; gene_type "protein_coding"; gene_status "KNOWN"; gene_name "RPL29"; transcript_status "NOVEL"; transcript_name "ENCODEHT000391866"; exon_number "3"; exon_id "ENSE00001081274.1"; talon_gene "10231"; talon_transcript "391866"; talon_exon "181423"; ccdsid "CCDS2845.1"; exon_status "KNOWN"; level "2"; protein_id "ENSP00000497923.1"; source "HAVANA"; tag "appris_alternative_2";
chr3	HAVANA	exon	51993600	51994126	.	-	.	gene_id "ENSG00000162244.11"; transcript_id "ENCODEHT000391866"; gene_type "protein_coding"; gene_status "KNOWN"; gene_name "RPL29"; transcript_status "NOVEL"; transcript_name "ENCODEHT000391866"; exon_number "4"; exon_id "ENSE00003328505.1"; talon_gene "10231"; talon_transcript "391866"; talon_exon "181428"; ccdsid "CCDS2845.1"; exon_status "KNOWN"; level "2"; protein_id "ENSP00000294189.4"; source "HAVANA"; tag "CCDS";
chr3	TALON	transcript	51993600	51995881	.	-	.	gene_id "ENSG00000162244.11"; transcript_id "ENCODEHT000391886"; gene_name "RPL29"; gene_status "KNOWN"; gene_type "protein_coding"; transcript_status "NOVEL"; transcript_name "ENCODEHT000391886"; talon_gene "10231"; talon_transcript "391886"; NNC_transcript "TRUE";
chr3	HAVANA	exon	51995857	51995881	.	-	.	gene_id "ENSG00000162244.11"; transcript_id "ENCODEHT000391886"; gene_type "protein_coding"; gene_status "KNOWN"; gene_name "RPL29"; transcript_status "NOVEL"; transcript_name "ENCODEHT000391886"; exon_number "1"; exon_id "ENSE00001945329.1"; talon_gene "10231"; talon_transcript "391886"; talon_exon "181432"; exon_status "KNOWN"; level "2"; protein_id "ENSP00000419333.1"; source "HAVANA"; tag "appris_alternative_2";
chr3	TALON	exon	51995427	51995469	.	-	.	gene_id "ENSG00000162244.11"; transcript_id "ENCODEHT000391886"; gene_type "protein_coding"; gene_status "KNOWN"; gene_name "RPL29"; transcript_status "NOVEL"; transcript_name "ENCODEHT000391886"; exon_number "2"; exon_id "1156748"; talon_gene "10231"; talon_transcript "391886"; talon_exon "1156748"; exon_status "NOVEL";
chr3	HAVANA	exon	51995042	51995106	.	-	.	gene_id "ENSG00000162244.11"; transcript_id "ENCODEHT000391886"; gene_type "protein_coding"; gene_status "KNOWN"; gene_name "RPL29"; transcript_status "NOVEL"; transcript_name "ENCODEHT000391886"; exon_number "3"; exon_id "ENSE00001081274.1"; talon_gene "10231"; talon_transcript "391886"; talon_exon "181423"; ccdsid "CCDS2845.1"; exon_status "KNOWN"; level "2"; protein_id "ENSP00000497923.1"; source "HAVANA"; tag "appris_alternative_2";
chr3	HAVANA	exon	51993600	51994126	.	-	.	gene_id "ENSG00000162244.11"; transcript_id "ENCODEHT000391886"; gene_type "protein_coding"; gene_status "KNOWN"; gene_name "RPL29"; transcript_status "NOVEL"; transcript_name "ENCODEHT000391886"; exon_number "4"; exon_id "ENSE00003328505.1"; talon_gene "10231"; talon_transcript "391886"; talon_exon "181428"; ccdsid "CCDS2845.1"; exon_status "KNOWN"; level "2"; protein_id "ENSP00000294189.4"; source "HAVANA"; tag "CCDS";
chr3	TALON	transcript	51993600	51995881	.	-	.	gene_id "ENSG00000162244.11"; transcript_id "ENCODEHT000391893"; gene_name "RPL29"; gene_status "KNOWN"; gene_type "protein_coding"; transcript_status "NOVEL"; transcript_name "ENCODEHT000391893"; talon_gene "10231"; talon_transcript "391893"; NNC_transcript "TRUE";
chr3	TALON	exon	51995812	51995881	.	-	.	gene_id "ENSG00000162244.11"; transcript_id "ENCODEHT000391893"; gene_type "protein_coding"; gene_status "KNOWN"; gene_name "RPL29"; transcript_status "NOVEL"; transcript_name "ENCODEHT000391893"; exon_number "1"; exon_id "1156754"; talon_gene "10231"; talon_transcript "391893"; talon_exon "1156754"; exon_status "NOVEL";
chr3	HAVANA	exon	51995042	51995106	.	-	.	gene_id "ENSG00000162244.11"; transcript_id "ENCODEHT000391893"; gene_type "protein_coding"; gene_status "KNOWN"; gene_name "RPL29"; transcript_status "NOVEL"; transcript_name "ENCODEHT000391893"; exon_number "2"; exon_id "ENSE00001081274.1"; talon_gene "10231"; talon_transcript "391893"; talon_exon "181423"; ccdsid "CCDS2845.1"; exon_status "KNOWN"; level "2"; protein_id "ENSP00000497923.1"; source "HAVANA"; tag "appris_alternative_2";
chr3	HAVANA	exon	51993600	51994126	.	-	.	gene_id "ENSG00000162244.11"; transcript_id "ENCODEHT000391893"; gene_type "protein_coding"; gene_status "KNOWN"; gene_name "RPL29"; transcript_status "NOVEL"; transcript_name "ENCODEHT000391893"; exon_number "3"; exon_id "ENSE00003328505.1"; talon_gene "10231"; talon_transcript "391893"; talon_exon "181428"; ccdsid "CCDS2845.1"; exon_status "KNOWN"; level "2"; protein_id "ENSP00000294189.4"; source "HAVANA"; tag "CCDS";
chr3	TALON	transcript	51993600	51995814	.	-	.	gene_id "ENSG00000162244.11"; transcript_id "ENCODEHT000391973"; gene_name "RPL29"; gene_status "KNOWN"; gene_type "protein_coding"; transcript_status "NOVEL"; transcript_name "ENCODEHT000391973"; talon_gene "10231"; talon_transcript "391973"; ISM-suffix_to_IDs "391886"; ISM-suffix_transcript "TRUE"; ISM_to_IDs "391886"; ISM_transcript "TRUE";
chr3	TALON	exon	51995427	51995814	.	-	.	gene_id "ENSG00000162244.11"; transcript_id "ENCODEHT000391973"; gene_type "protein_coding"; gene_status "KNOWN"; gene_name "RPL29"; transcript_status "NOVEL"; transcript_name "ENCODEHT000391973"; exon_number "1"; exon_id "1156835"; talon_gene "10231"; talon_transcript "391973"; talon_exon "1156835"; exon_status "NOVEL";
chr3	HAVANA	exon	51995042	51995106	.	-	.	gene_id "ENSG00000162244.11"; transcript_id "ENCODEHT000391973"; gene_type "protein_coding"; gene_status "KNOWN"; gene_name "RPL29"; transcript_status "NOVEL"; transcript_name "ENCODEHT000391973"; exon_number "2"; exon_id "ENSE00001081274.1"; talon_gene "10231"; talon_transcript "391973"; talon_exon "181423"; ccdsid "CCDS2845.1"; exon_status "KNOWN"; level "2"; protein_id "ENSP00000497923.1"; source "HAVANA"; tag "appris_alternative_2";
chr3	HAVANA	exon	51993600	51994126	.	-	.	gene_id "ENSG00000162244.11"; transcript_id "ENCODEHT000391973"; gene_type "protein_coding"; gene_status "KNOWN"; gene_name "RPL29"; transcript_status "NOVEL"; transcript_name "ENCODEHT000391973"; exon_number "3"; exon_id "ENSE00003328505.1"; talon_gene "10231"; talon_transcript "391973"; talon_exon "181428"; ccdsid "CCDS2845.1"; exon_status "KNOWN"; level "2"; protein_id "ENSP00000294189.4"; source "HAVANA"; tag "CCDS";
chr3	TALON	transcript	51993600	51995881	.	-	.	gene_id "ENSG00000162244.11"; transcript_id "ENCODEHT000392086"; gene_name "RPL29"; gene_status "KNOWN"; gene_type "protein_coding"; transcript_status "NOVEL"; transcript_name "ENCODEHT000392086"; talon_gene "10231"; talon_transcript "392086"; NIC_transcript "TRUE";
chr3	TALON	exon	51995853	51995881	.	-	.	gene_id "ENSG00000162244.11"; transcript_id "ENCODEHT000392086"; gene_type "protein_coding"; gene_status "KNOWN"; gene_name "RPL29"; transcript_status "NOVEL"; transcript_name "ENCODEHT000392086"; exon_number "1"; exon_id "1156732"; talon_gene "10231"; talon_transcript "392086"; talon_exon "1156732"; exon_status "NOVEL";
chr3	HAVANA	exon	51995425	51995469	.	-	.	gene_id "ENSG00000162244.11"; transcript_id "ENCODEHT000392086"; gene_type "protein_coding"; gene_status "KNOWN"; gene_name "RPL29"; transcript_status "NOVEL"; transcript_name "ENCODEHT000392086"; exon_number "2"; exon_id "ENSE00003833404.1"; talon_gene "10231"; talon_transcript "392086"; talon_exon "181421"; ccdsid "CCDS2845.1"; exon_status "KNOWN"; level "2"; protein_id "ENSP00000497923.1"; source "HAVANA"; tag "appris_alternative_2";
chr3	HAVANA	exon	51995042	51995106	.	-	.	gene_id "ENSG00000162244.11"; transcript_id "ENCODEHT000392086"; gene_type "protein_coding"; gene_status "KNOWN"; gene_name "RPL29"; transcript_status "NOVEL"; transcript_name "ENCODEHT000392086"; exon_number "3"; exon_id "ENSE00001081274.1"; talon_gene "10231"; talon_transcript "392086"; talon_exon "181423"; ccdsid "CCDS2845.1"; exon_status "KNOWN"; level "2"; protein_id "ENSP00000497923.1"; source "HAVANA"; tag "appris_alternative_2";
chr3	HAVANA	exon	51993600	51994126	.	-	.	gene_id "ENSG00000162244.11"; transcript_id "ENCODEHT000392086"; gene_type "protein_coding"; gene_status "KNOWN"; gene_name "RPL29"; transcript_status "NOVEL"; transcript_name "ENCODEHT000392086"; exon_number "4"; exon_id "ENSE00003328505.1"; talon_gene "10231"; talon_transcript "392086"; talon_exon "181428"; ccdsid "CCDS2845.1"; exon_status "KNOWN"; level "2"; protein_id "ENSP00000294189.4"; source "HAVANA"; tag "CCDS";
chr3	TALON	transcript	51993600	51995881	.	-	.	gene_id "ENSG00000162244.11"; transcript_id "ENCODEHT000392093"; gene_name "RPL29"; gene_status "KNOWN"; gene_type "protein_coding"; transcript_status "NOVEL"; transcript_name "ENCODEHT000392093"; talon_gene "10231"; talon_transcript "392093"; NNC_transcript "TRUE";
chr3	TALON	exon	51995853	51995881	.	-	.	gene_id "ENSG00000162244.11"; transcript_id "ENCODEHT000392093"; gene_type "protein_coding"; gene_status "KNOWN"; gene_name "RPL29"; transcript_status "NOVEL"; transcript_name "ENCODEHT000392093"; exon_number "1"; exon_id "1156732"; talon_gene "10231"; talon_transcript "392093"; talon_exon "1156732"; exon_status "NOVEL";
chr3	TALON	exon	51995042	51995150	.	-	.	gene_id "ENSG00000162244.11"; transcript_id "ENCODEHT000392093"; gene_type "protein_coding"; gene_status "KNOWN"; gene_name "RPL29"; transcript_status "NOVEL"; transcript_name "ENCODEHT000392093"; exon_number "2"; exon_id "1156967"; talon_gene "10231"; talon_transcript "392093"; talon_exon "1156967"; exon_status "NOVEL";
chr3	HAVANA	exon	51993600	51994126	.	-	.	gene_id "ENSG00000162244.11"; transcript_id "ENCODEHT000392093"; gene_type "protein_coding"; gene_status "KNOWN"; gene_name "RPL29"; transcript_status "NOVEL"; transcript_name "ENCODEHT000392093"; exon_number "3"; exon_id "ENSE00003328505.1"; talon_gene "10231"; talon_transcript "392093"; talon_exon "181428"; ccdsid "CCDS2845.1"; exon_status "KNOWN"; level "2"; protein_id "ENSP00000294189.4"; source "HAVANA"; tag "CCDS";
chr3	HAVANA	transcript	51993628	51995881	.	-	.	gene_id "ENSG00000162244.11"; transcript_id "ENST00000480306.5"; gene_name "RPL29"; gene_status "KNOWN"; gene_type "protein_coding"; transcript_type "nonsense_mediated_decay"; transcript_status "KNOWN"; transcript_name "RPL29-205"; talon_gene "10231"; talon_transcript "37801"; havana_transcript "OTTHUMT00000349679.1"; level "2"; protein_id "ENSP00000419333.1"; source "HAVANA"; transcript_support_level "2";
chr3	HAVANA	exon	51995857	51995881	.	-	.	gene_id "ENSG00000162244.11"; transcript_id "ENST00000480306.5"; gene_type "protein_coding"; gene_status "KNOWN"; gene_name "RPL29"; transcript_type "nonsense_mediated_decay"; transcript_status "KNOWN"; transcript_name "RPL29-205"; exon_number "1"; exon_id "ENSE00001945329.1"; talon_gene "10231"; talon_transcript "37801"; talon_exon "181432"; exon_status "KNOWN"; level "2"; protein_id "ENSP00000419333.1"; source "HAVANA"; tag "appris_alternative_2";
chr3	HAVANA	exon	51995425	51995469	.	-	.	gene_id "ENSG00000162244.11"; transcript_id "ENST00000480306.5"; gene_type "protein_coding"; gene_status "KNOWN"; gene_name "RPL29"; transcript_type "nonsense_mediated_decay"; transcript_status "KNOWN"; transcript_name "RPL29-205"; exon_number "2"; exon_id "ENSE00003833404.1"; talon_gene "10231"; talon_transcript "37801"; talon_exon "181421"; ccdsid "CCDS2845.1"; exon_status "KNOWN"; level "2"; protein_id "ENSP00000497923.1"; source "HAVANA"; tag "appris_alternative_2";
chr3	HAVANA	exon	51995042	51995106	.	-	.	gene_id "ENSG00000162244.11"; transcript_id "ENST00000480306.5"; gene_type "protein_coding"; gene_status "KNOWN"; gene_name "RPL29"; transcript_type "nonsense_mediated_decay"; transcript_status "KNOWN"; transcript_name "RPL29-205"; exon_number "3"; exon_id "ENSE00001081274.1"; talon_gene "10231"; talon_transcript "37801"; talon_exon "181423"; ccdsid "CCDS2845.1"; exon_status "KNOWN"; level "2"; protein_id "ENSP00000497923.1"; source "HAVANA"; tag "appris_alternative_2";
chr3	HAVANA	exon	51994773	51994857	.	-	.	gene_id "ENSG00000162244.11"; transcript_id "ENST00000480306.5"; gene_type "protein_coding"; gene_status "KNOWN"; gene_name "RPL29"; transcript_type "nonsense_mediated_decay"; transcript_status "KNOWN"; transcript_name "RPL29-205"; exon_number "4"; exon_id "ENSE00001891170.1"; talon_gene "10231"; talon_transcript "37801"; talon_exon "181434"; exon_status "KNOWN"; level "2"; protein_id "ENSP00000419333.1"; source "HAVANA";
chr3	HAVANA	exon	51993628	51994126	.	-	.	gene_id "ENSG00000162244.11"; transcript_id "ENST00000480306.5"; gene_type "protein_coding"; gene_status "KNOWN"; gene_name "RPL29"; transcript_type "nonsense_mediated_decay"; transcript_status "KNOWN"; transcript_name "RPL29-205"; exon_number "5"; exon_id "ENSE00003520460.1"; talon_gene "10231"; talon_transcript "37801"; talon_exon "181431"; ccdsid "CCDS2845.1"; exon_status "KNOWN"; level "2"; protein_id "ENSP00000418868.1"; source "HAVANA"; tag "CCDS";
chr3	HAVANA	transcript	51993629	51995830	.	-	.	gene_id "ENSG00000162244.11"; transcript_id "ENST00000479017.5"; gene_name "RPL29"; gene_status "KNOWN"; gene_type "protein_coding"; transcript_type "protein_coding"; transcript_status "KNOWN"; transcript_name "RPL29-204"; talon_gene "10231"; talon_transcript "37802"; ccdsid "CCDS2845.1"; havana_transcript "OTTHUMT00000349684.1"; level "2"; protein_id "ENSP00000418153.1"; source "HAVANA"; tag "CCDS"; transcript_support_level "3";
chr3	HAVANA	exon	51995769	51995830	.	-	.	gene_id "ENSG00000162244.11"; transcript_id "ENST00000479017.5"; gene_type "protein_coding"; gene_status "KNOWN"; gene_name "RPL29"; transcript_type "protein_coding"; transcript_status "KNOWN"; transcript_name "RPL29-204"; exon_number "1"; exon_id "ENSE00001869302.1"; talon_gene "10231"; talon_transcript "37802"; talon_exon "181436"; ccdsid "CCDS2845.1"; exon_status "KNOWN"; level "2"; protein_id "ENSP00000418153.1"; source "HAVANA"; tag "CCDS";
chr3	HAVANA	exon	51995425	51995469	.	-	.	gene_id "ENSG00000162244.11"; transcript_id "ENST00000479017.5"; gene_type "protein_coding"; gene_status "KNOWN"; gene_name "RPL29"; transcript_type "protein_coding"; transcript_status "KNOWN"; transcript_name "RPL29-204"; exon_number "2"; exon_id "ENSE00003833404.1"; talon_gene "10231"; talon_transcript "37802"; talon_exon "181421"; ccdsid "CCDS2845.1"; exon_status "KNOWN"; level "2"; protein_id "ENSP00000497923.1"; source "HAVANA"; tag "appris_alternative_2";
chr3	HAVANA	exon	51995042	51995106	.	-	.	gene_id "ENSG00000162244.11"; transcript_id "ENST00000479017.5"; gene_type "protein_coding"; gene_status "KNOWN"; gene_name "RPL29"; transcript_type "protein_coding"; transcript_status "KNOWN"; transcript_name "RPL29-204"; exon_number "3"; exon_id "ENSE00001081274.1"; talon_gene "10231"; talon_transcript "37802"; talon_exon "181423"; ccdsid "CCDS2845.1"; exon_status "KNOWN"; level "2"; protein_id "ENSP00000497923.1"; source "HAVANA"; tag "appris_alternative_2";
chr3	HAVANA	exon	51993629	51994126	.	-	.	gene_id "ENSG00000162244.11"; transcript_id "ENST00000479017.5"; gene_type "protein_coding"; gene_status "KNOWN"; gene_name "RPL29"; transcript_type "protein_coding"; transcript_status "KNOWN"; transcript_name "RPL29-204"; exon_number "4"; exon_id "ENSE00001247997.3"; talon_gene "10231"; talon_transcript "37802"; talon_exon "181438"; ccdsid "CCDS2845.1"; exon_status "KNOWN"; level "2"; protein_id "ENSP00000418153.1"; source "HAVANA"; tag "CCDS";
chr3	HAVANA	transcript	51993629	51995844	.	-	.	gene_id "ENSG00000162244.11"; transcript_id "ENST00000495383.5"; gene_name "RPL29"; gene_status "KNOWN"; gene_type "protein_coding"; transcript_type "protein_coding"; transcript_status "KNOWN"; transcript_name "RPL29-209"; talon_gene "10231"; talon_transcript "37803"; ccdsid "CCDS2845.1"; havana_transcript "OTTHUMT00000349681.1"; level "2"; protein_id "ENSP00000420673.1"; source "HAVANA"; tag "CCDS"; transcript_support_level "2";
chr3	HAVANA	exon	51995740	51995844	.	-	.	gene_id "ENSG00000162244.11"; transcript_id "ENST00000495383.5"; gene_type "protein_coding"; gene_status "KNOWN"; gene_name "RPL29"; transcript_type "protein_coding"; transcript_status "KNOWN"; transcript_name "RPL29-209"; exon_number "1"; exon_id "ENSE00001912376.1"; talon_gene "10231"; talon_transcript "37803"; talon_exon "181439"; ccdsid "CCDS2845.1"; exon_status "KNOWN"; level "2"; protein_id "ENSP00000420673.1"; source "HAVANA"; tag "CCDS";
chr3	HAVANA	exon	51995425	51995469	.	-	.	gene_id "ENSG00000162244.11"; transcript_id "ENST00000495383.5"; gene_type "protein_coding"; gene_status "KNOWN"; gene_name "RPL29"; transcript_type "protein_coding"; transcript_status "KNOWN"; transcript_name "RPL29-209"; exon_number "2"; exon_id "ENSE00003833404.1"; talon_gene "10231"; talon_transcript "37803"; talon_exon "181421"; ccdsid "CCDS2845.1"; exon_status "KNOWN"; level "2"; protein_id "ENSP00000497923.1"; source "HAVANA"; tag "appris_alternative_2";
chr3	HAVANA	exon	51995042	51995106	.	-	.	gene_id "ENSG00000162244.11"; transcript_id "ENST00000495383.5"; gene_type "protein_coding"; gene_status "KNOWN"; gene_name "RPL29"; transcript_type "protein_coding"; transcript_status "KNOWN"; transcript_name "RPL29-209"; exon_number "3"; exon_id "ENSE00001081274.1"; talon_gene "10231"; talon_transcript "37803"; talon_exon "181423"; ccdsid "CCDS2845.1"; exon_status "KNOWN"; level "2"; protein_id "ENSP00000497923.1"; source "HAVANA"; tag "appris_alternative_2";
chr3	HAVANA	exon	51993629	51994126	.	-	.	gene_id "ENSG00000162244.11"; transcript_id "ENST00000495383.5"; gene_type "protein_coding"; gene_status "KNOWN"; gene_name "RPL29"; transcript_type "protein_coding"; transcript_status "KNOWN"; transcript_name "RPL29-209"; exon_number "4"; exon_id "ENSE00001247997.3"; talon_gene "10231"; talon_transcript "37803"; talon_exon "181438"; ccdsid "CCDS2845.1"; exon_status "KNOWN"; level "2"; protein_id "ENSP00000418153.1"; source "HAVANA"; tag "CCDS";
chr3	HAVANA	transcript	51993723	51995815	.	-	.	gene_id "ENSG00000162244.11"; transcript_id "ENST00000475248.5"; gene_name "RPL29"; gene_status "KNOWN"; gene_type "protein_coding"; transcript_type "protein_coding"; transcript_status "KNOWN"; transcript_name "RPL29-203"; talon_gene "10231"; talon_transcript "37804"; ccdsid "CCDS2845.1"; havana_transcript "OTTHUMT00000349683.1"; level "2"; protein_id "ENSP00000417048.1"; source "HAVANA"; tag "CCDS"; transcript_support_level "3";
chr3	HAVANA	exon	51995779	51995815	.	-	.	gene_id "ENSG00000162244.11"; transcript_id "ENST00000475248.5"; gene_type "protein_coding"; gene_status "KNOWN"; gene_name "RPL29"; transcript_type "protein_coding"; transcript_status "KNOWN"; transcript_name "RPL29-203"; exon_number "1"; exon_id "ENSE00001934068.1"; talon_gene "10231"; talon_transcript "37804"; talon_exon "181441"; ccdsid "CCDS2845.1"; exon_status "KNOWN"; level "2"; protein_id "ENSP00000417048.1"; source "HAVANA"; tag "CCDS";
chr3	HAVANA	exon	51995425	51995469	.	-	.	gene_id "ENSG00000162244.11"; transcript_id "ENST00000475248.5"; gene_type "protein_coding"; gene_status "KNOWN"; gene_name "RPL29"; transcript_type "protein_coding"; transcript_status "KNOWN"; transcript_name "RPL29-203"; exon_number "2"; exon_id "ENSE00003833404.1"; talon_gene "10231"; talon_transcript "37804"; talon_exon "181421"; ccdsid "CCDS2845.1"; exon_status "KNOWN"; level "2"; protein_id "ENSP00000497923.1"; source "HAVANA"; tag "appris_alternative_2";
chr3	HAVANA	exon	51995042	51995106	.	-	.	gene_id "ENSG00000162244.11"; transcript_id "ENST00000475248.5"; gene_type "protein_coding"; gene_status "KNOWN"; gene_name "RPL29"; transcript_type "protein_coding"; transcript_status "KNOWN"; transcript_name "RPL29-203"; exon_number "3"; exon_id "ENSE00001081274.1"; talon_gene "10231"; talon_transcript "37804"; talon_exon "181423"; ccdsid "CCDS2845.1"; exon_status "KNOWN"; level "2"; protein_id "ENSP00000497923.1"; source "HAVANA"; tag "appris_alternative_2";
chr3	HAVANA	exon	51993723	51994126	.	-	.	gene_id "ENSG00000162244.11"; transcript_id "ENST00000475248.5"; gene_type "protein_coding"; gene_status "KNOWN"; gene_name "RPL29"; transcript_type "protein_coding"; transcript_status "KNOWN"; transcript_name "RPL29-203"; exon_number "4"; exon_id "ENSE00001944579.1"; talon_gene "10231"; talon_transcript "37804"; talon_exon "181443"; ccdsid "CCDS2845.1"; exon_status "KNOWN"; level "2"; protein_id "ENSP00000417048.1"; source "HAVANA"; tag "CCDS";
chr3	HAVANA	transcript	51994297	51995881	.	-	.	gene_id "ENSG00000162244.11"; transcript_id "ENST00000481629.1"; gene_name "RPL29"; gene_status "KNOWN"; gene_type "protein_coding"; transcript_type "protein_coding"; transcript_status "KNOWN"; transcript_name "RPL29-206"; talon_gene "10231"; talon_transcript "37806"; havana_transcript "OTTHUMT00000349678.1"; level "2"; protein_id "ENSP00000418839.1"; source "HAVANA"; tag "appris_alternative_2"; transcript_support_level "2";
chr3	HAVANA	exon	51995857	51995881	.	-	.	gene_id "ENSG00000162244.11"; transcript_id "ENST00000481629.1"; gene_type "protein_coding"; gene_status "KNOWN"; gene_name "RPL29"; transcript_type "protein_coding"; transcript_status "KNOWN"; transcript_name "RPL29-206"; exon_number "1"; exon_id "ENSE00001945329.1"; talon_gene "10231"; talon_transcript "37806"; talon_exon "181432"; exon_status "KNOWN"; level "2"; protein_id "ENSP00000419333.1"; source "HAVANA"; tag "appris_alternative_2";
chr3	HAVANA	exon	51995425	51995469	.	-	.	gene_id "ENSG00000162244.11"; transcript_id "ENST00000481629.1"; gene_type "protein_coding"; gene_status "KNOWN"; gene_name "RPL29"; transcript_type "protein_coding"; transcript_status "KNOWN"; transcript_name "RPL29-206"; exon_number "2"; exon_id "ENSE00003833404.1"; talon_gene "10231"; talon_transcript "37806"; talon_exon "181421"; ccdsid "CCDS2845.1"; exon_status "KNOWN"; level "2"; protein_id "ENSP00000497923.1"; source "HAVANA"; tag "appris_alternative_2";
chr3	HAVANA	exon	51994297	51995106	.	-	.	gene_id "ENSG00000162244.11"; transcript_id "ENST00000481629.1"; gene_type "protein_coding"; gene_status "KNOWN"; gene_name "RPL29"; transcript_type "protein_coding"; transcript_status "KNOWN"; transcript_name "RPL29-206"; exon_number "3"; exon_id "ENSE00001900107.1"; talon_gene "10231"; talon_transcript "37806"; talon_exon "181447"; exon_status "KNOWN"; level "2"; protein_id "ENSP00000418839.1"; source "HAVANA"; tag "appris_alternative_2";
chr3	HAVANA	transcript	51994935	51995895	.	-	.	gene_id "ENSG00000162244.11"; transcript_id "ENST00000486565.1"; gene_name "RPL29"; gene_status "KNOWN"; gene_type "protein_coding"; transcript_type "retained_intron"; transcript_status "KNOWN"; transcript_name "RPL29-207"; talon_gene "10231"; talon_transcript "37807"; havana_transcript "OTTHUMT00000349677.1"; level "2"; source "HAVANA"; transcript_support_level "1";
chr3	HAVANA	exon	51995857	51995895	.	-	.	gene_id "ENSG00000162244.11"; transcript_id "ENST00000486565.1"; gene_type "protein_coding"; gene_status "KNOWN"; gene_name "RPL29"; transcript_type "retained_intron"; transcript_status "KNOWN"; transcript_name "RPL29-207"; exon_number "1"; exon_id "ENSE00001889787.1"; talon_gene "10231"; talon_transcript "37807"; talon_exon "181448"; exon_status "KNOWN"; level "2"; source "HAVANA";
chr3	HAVANA	exon	51994935	51995469	.	-	.	gene_id "ENSG00000162244.11"; transcript_id "ENST00000486565.1"; gene_type "protein_coding"; gene_status "KNOWN"; gene_name "RPL29"; transcript_type "retained_intron"; transcript_status "KNOWN"; transcript_name "RPL29-207"; exon_number "2"; exon_id "ENSE00001910631.1"; talon_gene "10231"; talon_transcript "37807"; talon_exon "181449"; exon_status "KNOWN"; level "2"; source "HAVANA";
chr3	HAVANA	gene	52048919	52056550	.	-	.	gene_id "ENSG00000164086.9"; gene_name "DUSP7"; gene_status "KNOWN"; gene_type "protein_coding"; talon_gene "10233"; havana_gene "OTTHUMG00000157819.1"; level "2";
chr3	HAVANA	transcript	52048919	52056550	.	-	.	gene_id "ENSG00000164086.9"; transcript_id "ENST00000495880.1"; gene_name "DUSP7"; gene_status "KNOWN"; gene_type "protein_coding"; transcript_type "protein_coding"; transcript_status "KNOWN"; transcript_name "DUSP7-202"; talon_gene "10233"; talon_transcript "37809"; ccdsid "CCDS33766.2"; havana_transcript "OTTHUMT00000349697.1"; level "2"; protein_id "ENSP00000417183.1"; source "HAVANA"; tag "CCDS"; transcript_support_level "1";
chr3	HAVANA	exon	52055850	52056550	.	-	.	gene_id "ENSG00000164086.9"; transcript_id "ENST00000495880.1"; gene_type "protein_coding"; gene_status "KNOWN"; gene_name "DUSP7"; transcript_type "protein_coding"; transcript_status "KNOWN"; transcript_name "DUSP7-202"; exon_number "1"; exon_id "ENSE00001861478.1"; talon_gene "10233"; talon_transcript "37809"; talon_exon "181455"; ccdsid "CCDS33766.2"; exon_status "KNOWN"; level "2"; protein_id "ENSP00000417183.1"; source "HAVANA"; tag "CCDS";
chr3	HAVANA	exon	52053940	52054374	.	-	.	gene_id "ENSG00000164086.9"; transcript_id "ENST00000495880.1"; gene_type "protein_coding"; gene_status "KNOWN"; gene_name "DUSP7"; transcript_type "protein_coding"; transcript_status "KNOWN"; transcript_name "DUSP7-202"; exon_number "2"; exon_id "ENSE00002304140.1"; talon_gene "10233"; talon_transcript "37809"; talon_exon "181457"; ccdsid "CCDS33766.2"; exon_status "KNOWN"; level "2"; protein_id "ENSP00000417183.1"; source "HAVANA"; tag "CCDS";
chr3	HAVANA	exon	52048919	52051122	.	-	.	gene_id "ENSG00000164086.9"; transcript_id "ENST00000495880.1"; gene_type "protein_coding"; gene_status "KNOWN"; gene_name "DUSP7"; transcript_type "protein_coding"; transcript_status "KNOWN"; transcript_name "DUSP7-202"; exon_number "3"; exon_id "ENSE00001849582.1"; talon_gene "10233"; talon_transcript "37809"; talon_exon "181459"; ccdsid "CCDS33766.2"; exon_status "KNOWN"; level "2"; protein_id "ENSP00000417183.1"; source "HAVANA"; tag "CCDS";
chr3	HAVANA	gene	52075253	52154404	.	-	.	gene_id "ENSG00000164087.7"; gene_name "POC1A"; gene_status "KNOWN"; gene_type "protein_coding"; talon_gene "10234"; havana_gene "OTTHUMG00000157817.1"; level "2";
chr3	HAVANA	transcript	52075253	52154412	.	-	.	gene_id "ENSG00000164087.7"; transcript_id "ENST00000296484.6"; gene_name "POC1A"; gene_status "KNOWN"; gene_type "protein_coding"; transcript_type "protein_coding"; transcript_status "KNOWN"; transcript_name "POC1A-201"; talon_gene "10234"; talon_transcript "37811"; ccdsid "CCDS2846.1"; havana_transcript "OTTHUMT00000349685.1"; level "2"; protein_id "ENSP00000296484.2"; source "HAVANA"; tag "CCDS"; transcript_support_level "1";
chr3	HAVANA	exon	52154355	52154412	.	-	.	gene_id "ENSG00000164087.7"; transcript_id "ENST00000296484.6"; gene_type "protein_coding"; gene_status "KNOWN"; gene_name "POC1A"; transcript_type "protein_coding"; transcript_status "KNOWN"; transcript_name "POC1A-201"; exon_number "1"; exon_id "ENSE00001833005.1"; talon_gene "10234"; talon_transcript "37811"; talon_exon "181462"; ccdsid "CCDS2846.1"; exon_status "KNOWN"; level "2"; protein_id "ENSP00000296484.2"; source "HAVANA"; tag "CCDS";
chr3	HAVANA	exon	52151016	52151100	.	-	.	gene_id "ENSG00000164087.7"; transcript_id "ENST00000296484.6"; gene_type "protein_coding"; gene_status "KNOWN"; gene_name "POC1A"; transcript_type "protein_coding"; transcript_status "KNOWN"; transcript_name "POC1A-201"; exon_number "2"; exon_id "ENSE00001124947.1"; talon_gene "10234"; talon_transcript "37811"; talon_exon "181464"; ccdsid "CCDS2846.1"; exon_status "KNOWN"; level "2"; protein_id "ENSP00000296484.2"; source "HAVANA"; tag "CCDS";
chr3	HAVANA	exon	52149816	52149987	.	-	.	gene_id "ENSG00000164087.7"; transcript_id "ENST00000296484.6"; gene_type "protein_coding"; gene_status "KNOWN"; gene_name "POC1A"; transcript_type "protein_coding"; transcript_status "KNOWN"; transcript_name "POC1A-201"; exon_number "3"; exon_id "ENSE00003508643.1"; talon_gene "10234"; talon_transcript "37811"; talon_exon "181466"; ccdsid "CCDS2846.1"; exon_status "KNOWN"; level "2"; protein_id "ENSP00000296484.2"; source "HAVANA"; tag "CCDS";
chr3	HAVANA	exon	52149210	52149389	.	-	.	gene_id "ENSG00000164087.7"; transcript_id "ENST00000296484.6"; gene_type "protein_coding"; gene_status "KNOWN"; gene_name "POC1A"; transcript_type "protein_coding"; transcript_status "KNOWN"; transcript_name "POC1A-201"; exon_number "4"; exon_id "ENSE00001081290.1"; talon_gene "10234"; talon_transcript "37811"; talon_exon "181468"; ccdsid "CCDS2846.1"; exon_status "KNOWN"; level "2"; protein_id "ENSP00000296484.2"; source "HAVANA"; tag "CCDS";
chr3	HAVANA	exon	52146988	52147095	.	-	.	gene_id "ENSG00000164087.7"; transcript_id "ENST00000296484.6"; gene_type "protein_coding"; gene_status "KNOWN"; gene_name "POC1A"; transcript_type "protein_coding"; transcript_status "KNOWN"; transcript_name "POC1A-201"; exon_number "5"; exon_id "ENSE00001081291.1"; talon_gene "10234"; talon_transcript "37811"; talon_exon "181470"; ccdsid "CCDS2846.1"; exon_status "KNOWN"; level "2"; protein_id "ENSP00000296484.2"; source "HAVANA"; tag "CCDS";
chr3	HAVANA	exon	52145846	52145961	.	-	.	gene_id "ENSG00000164087.7"; transcript_id "ENST00000296484.6"; gene_type "protein_coding"; gene_status "KNOWN"; gene_name "POC1A"; transcript_type "protein_coding"; transcript_status "KNOWN"; transcript_name "POC1A-201"; exon_number "6"; exon_id "ENSE00001081289.1"; talon_gene "10234"; talon_transcript "37811"; talon_exon "181472"; ccdsid "CCDS2846.1"; exon_status "KNOWN"; level "2"; protein_id "ENSP00000296484.2"; source "HAVANA"; tag "CCDS";
chr3	HAVANA	exon	52138169	52138302	.	-	.	gene_id "ENSG00000164087.7"; transcript_id "ENST00000296484.6"; gene_type "protein_coding"; gene_status "KNOWN"; gene_name "POC1A"; transcript_type "protein_coding"; transcript_status "KNOWN"; transcript_name "POC1A-201"; exon_number "7"; exon_id "ENSE00001081288.1"; talon_gene "10234"; talon_transcript "37811"; talon_exon "181474"; ccdsid "CCDS2846.1"; exon_status "KNOWN"; level "2"; protein_id "ENSP00000296484.2"; source "HAVANA"; tag "CCDS";
chr3	HAVANA	exon	52125113	52125181	.	-	.	gene_id "ENSG00000164087.7"; transcript_id "ENST00000296484.6"; gene_type "protein_coding"; gene_status "KNOWN"; gene_name "POC1A"; transcript_type "protein_coding"; transcript_status "KNOWN"; transcript_name "POC1A-201"; exon_number "8"; exon_id "ENSE00001081287.1"; talon_gene "10234"; talon_transcript "37811"; talon_exon "181476"; ccdsid "CCDS2846.1"; exon_status "KNOWN"; level "2"; protein_id "ENSP00000296484.2"; source "HAVANA"; tag "CCDS";
chr3	HAVANA	exon	52122379	52122477	.	-	.	gene_id "ENSG00000164087.7"; transcript_id "ENST00000296484.6"; gene_type "protein_coding"; gene_status "KNOWN"; gene_name "POC1A"; transcript_type "protein_coding"; transcript_status "KNOWN"; transcript_name "POC1A-201"; exon_number "9"; exon_id "ENSE00001081292.1"; talon_gene "10234"; talon_transcript "37811"; talon_exon "181478"; ccdsid "CCDS2846.1"; exon_status "KNOWN"; level "2"; protein_id "ENSP00000296484.2"; source "HAVANA"; tag "CCDS";
chr3	HAVANA	exon	52096569	52096712	.	-	.	gene_id "ENSG00000164087.7"; transcript_id "ENST00000296484.6"; gene_type "protein_coding"; gene_status "KNOWN"; gene_name "POC1A"; transcript_type "protein_coding"; transcript_status "KNOWN"; transcript_name "POC1A-201"; exon_number "10"; exon_id "ENSE00001081285.1"; talon_gene "10234"; talon_transcript "37811"; talon_exon "181480"; ccdsid "CCDS2846.1"; exon_status "KNOWN"; level "2"; protein_id "ENSP00000296484.2"; source "HAVANA"; tag "CCDS";
chr3	HAVANA	exon	52075253	52075985	.	-	.	gene_id "ENSG00000164087.7"; transcript_id "ENST00000296484.6"; gene_type "protein_coding"; gene_status "KNOWN"; gene_name "POC1A"; transcript_type "protein_coding"; transcript_status "KNOWN"; transcript_name "POC1A-201"; exon_number "11"; exon_id "ENSE00001243451.4"; talon_gene "10234"; talon_transcript "37811"; talon_exon "181482"; ccdsid "CCDS2846.1"; exon_status "KNOWN"; level "2"; protein_id "ENSP00000296484.2"; source "HAVANA"; tag "CCDS";
chr3	HAVANA	transcript	52075286	52154690	.	-	.	gene_id "ENSG00000164087.7"; transcript_id "ENST00000394970.6"; gene_name "POC1A"; gene_status "KNOWN"; gene_type "protein_coding"; transcript_type "protein_coding"; transcript_status "KNOWN"; transcript_name "POC1A-202"; talon_gene "10234"; talon_transcript "37812"; ccdsid "CCDS54592.1"; havana_transcript "OTTHUMT00000349686.1"; level "2"; protein_id "ENSP00000378421.2"; source "HAVANA"; tag "CCDS"; transcript_support_level "1";
chr3	HAVANA	exon	52154355	52154690	.	-	.	gene_id "ENSG00000164087.7"; transcript_id "ENST00000394970.6"; gene_type "protein_coding"; gene_status "KNOWN"; gene_name "POC1A"; transcript_type "protein_coding"; transcript_status "KNOWN"; transcript_name "POC1A-202"; exon_number "1"; exon_id "ENSE00001904638.1"; talon_gene "10234"; talon_transcript "37812"; talon_exon "181483"; ccdsid "CCDS54592.1"; exon_status "KNOWN"; level "2"; protein_id "ENSP00000378421.2"; source "HAVANA"; tag "CCDS";
chr3	HAVANA	exon	52151016	52151100	.	-	.	gene_id "ENSG00000164087.7"; transcript_id "ENST00000394970.6"; gene_type "protein_coding"; gene_status "KNOWN"; gene_name "POC1A"; transcript_type "protein_coding"; transcript_status "KNOWN"; transcript_name "POC1A-202"; exon_number "2"; exon_id "ENSE00001124947.1"; talon_gene "10234"; talon_transcript "37812"; talon_exon "181464"; ccdsid "CCDS2846.1"; exon_status "KNOWN"; level "2"; protein_id "ENSP00000296484.2"; source "HAVANA"; tag "CCDS";
chr3	HAVANA	exon	52149816	52149987	.	-	.	gene_id "ENSG00000164087.7"; transcript_id "ENST00000394970.6"; gene_type "protein_coding"; gene_status "KNOWN"; gene_name "POC1A"; transcript_type "protein_coding"; transcript_status "KNOWN"; transcript_name "POC1A-202"; exon_number "3"; exon_id "ENSE00003508643.1"; talon_gene "10234"; talon_transcript "37812"; talon_exon "181466"; ccdsid "CCDS2846.1"; exon_status "KNOWN"; level "2"; protein_id "ENSP00000296484.2"; source "HAVANA"; tag "CCDS";
chr3	HAVANA	exon	52149210	52149389	.	-	.	gene_id "ENSG00000164087.7"; transcript_id "ENST00000394970.6"; gene_type "protein_coding"; gene_status "KNOWN"; gene_name "POC1A"; transcript_type "protein_coding"; transcript_status "KNOWN"; transcript_name "POC1A-202"; exon_number "4"; exon_id "ENSE00001081290.1"; talon_gene "10234"; talon_transcript "37812"; talon_exon "181468"; ccdsid "CCDS2846.1"; exon_status "KNOWN"; level "2"; protein_id "ENSP00000296484.2"; source "HAVANA"; tag "CCDS";
chr3	HAVANA	exon	52146988	52147095	.	-	.	gene_id "ENSG00000164087.7"; transcript_id "ENST00000394970.6"; gene_type "protein_coding"; gene_status "KNOWN"; gene_name "POC1A"; transcript_type "protein_coding"; transcript_status "KNOWN"; transcript_name "POC1A-202"; exon_number "5"; exon_id "ENSE00001081291.1"; talon_gene "10234"; talon_transcript "37812"; talon_exon "181470"; ccdsid "CCDS2846.1"; exon_status "KNOWN"; level "2"; protein_id "ENSP00000296484.2"; source "HAVANA"; tag "CCDS";
chr3	HAVANA	exon	52145846	52145961	.	-	.	gene_id "ENSG00000164087.7"; transcript_id "ENST00000394970.6"; gene_type "protein_coding"; gene_status "KNOWN"; gene_name "POC1A"; transcript_type "protein_coding"; transcript_status "KNOWN"; transcript_name "POC1A-202"; exon_number "6"; exon_id "ENSE00001081289.1"; talon_gene "10234"; talon_transcript "37812"; talon_exon "181472"; ccdsid "CCDS2846.1"; exon_status "KNOWN"; level "2"; protein_id "ENSP00000296484.2"; source "HAVANA"; tag "CCDS";
chr3	HAVANA	exon	52138169	52138302	.	-	.	gene_id "ENSG00000164087.7"; transcript_id "ENST00000394970.6"; gene_type "protein_coding"; gene_status "KNOWN"; gene_name "POC1A"; transcript_type "protein_coding"; transcript_status "KNOWN"; transcript_name "POC1A-202"; exon_number "7"; exon_id "ENSE00001081288.1"; talon_gene "10234"; talon_transcript "37812"; talon_exon "181474"; ccdsid "CCDS2846.1"; exon_status "KNOWN"; level "2"; protein_id "ENSP00000296484.2"; source "HAVANA"; tag "CCDS";
chr3	HAVANA	exon	52125113	52125181	.	-	.	gene_id "ENSG00000164087.7"; transcript_id "ENST00000394970.6"; gene_type "protein_coding"; gene_status "KNOWN"; gene_name "POC1A"; transcript_type "protein_coding"; transcript_status "KNOWN"; transcript_name "POC1A-202"; exon_number "8"; exon_id "ENSE00001081287.1"; talon_gene "10234"; talon_transcript "37812"; talon_exon "181476"; ccdsid "CCDS2846.1"; exon_status "KNOWN"; level "2"; protein_id "ENSP00000296484.2"; source "HAVANA"; tag "CCDS";
chr3	HAVANA	exon	52122379	52122477	.	-	.	gene_id "ENSG00000164087.7"; transcript_id "ENST00000394970.6"; gene_type "protein_coding"; gene_status "KNOWN"; gene_name "POC1A"; transcript_type "protein_coding"; transcript_status "KNOWN"; transcript_name "POC1A-202"; exon_number "9"; exon_id "ENSE00001081292.1"; talon_gene "10234"; talon_transcript "37812"; talon_exon "181478"; ccdsid "CCDS2846.1"; exon_status "KNOWN"; level "2"; protein_id "ENSP00000296484.2"; source "HAVANA"; tag "CCDS";
chr3	HAVANA	exon	52075286	52075985	.	-	.	gene_id "ENSG00000164087.7"; transcript_id "ENST00000394970.6"; gene_type "protein_coding"; gene_status "KNOWN"; gene_name "POC1A"; transcript_type "protein_coding"; transcript_status "KNOWN"; transcript_name "POC1A-202"; exon_number "10"; exon_id "ENSE00001816633.1"; talon_gene "10234"; talon_transcript "37812"; talon_exon "181485"; ccdsid "CCDS54592.1"; exon_status "KNOWN"; level "2"; protein_id "ENSP00000378421.2"; source "HAVANA"; tag "CCDS";
chr3	HAVANA	transcript	52075454	52154404	.	-	.	gene_id "ENSG00000164087.7"; transcript_id "ENST00000474012.1"; gene_name "POC1A"; gene_status "KNOWN"; gene_type "protein_coding"; transcript_type "protein_coding"; transcript_status "KNOWN"; transcript_name "POC1A-203"; talon_gene "10234"; talon_transcript "37813"; ccdsid "CCDS54591.1"; havana_transcript "OTTHUMT00000349687.1"; level "2"; protein_id "ENSP00000418968.1"; source "HAVANA"; tag "CCDS"; transcript_support_level "2";
chr3	HAVANA	exon	52154355	52154404	.	-	.	gene_id "ENSG00000164087.7"; transcript_id "ENST00000474012.1"; gene_type "protein_coding"; gene_status "KNOWN"; gene_name "POC1A"; transcript_type "protein_coding"; transcript_status "KNOWN"; transcript_name "POC1A-203"; exon_number "1"; exon_id "ENSE00001358612.1"; talon_gene "10234"; talon_transcript "37813"; talon_exon "181486"; ccdsid "CCDS54591.1"; exon_status "KNOWN"; level "2"; protein_id "ENSP00000418968.1"; source "HAVANA"; tag "CCDS";
chr3	HAVANA	exon	52151016	52151171	.	-	.	gene_id "ENSG00000164087.7"; transcript_id "ENST00000474012.1"; gene_type "protein_coding"; gene_status "KNOWN"; gene_name "POC1A"; transcript_type "protein_coding"; transcript_status "KNOWN"; transcript_name "POC1A-203"; exon_number "2"; exon_id "ENSE00001897098.1"; talon_gene "10234"; talon_transcript "37813"; talon_exon "181488"; ccdsid "CCDS54591.1"; exon_status "KNOWN"; level "2"; protein_id "ENSP00000418968.1"; source "HAVANA"; tag "CCDS";
chr3	HAVANA	exon	52149816	52149987	.	-	.	gene_id "ENSG00000164087.7"; transcript_id "ENST00000474012.1"; gene_type "protein_coding"; gene_status "KNOWN"; gene_name "POC1A"; transcript_type "protein_coding"; transcript_status "KNOWN"; transcript_name "POC1A-203"; exon_number "3"; exon_id "ENSE00003508643.1"; talon_gene "10234"; talon_transcript "37813"; talon_exon "181466"; ccdsid "CCDS2846.1"; exon_status "KNOWN"; level "2"; protein_id "ENSP00000296484.2"; source "HAVANA"; tag "CCDS";
chr3	HAVANA	exon	52149210	52149389	.	-	.	gene_id "ENSG00000164087.7"; transcript_id "ENST00000474012.1"; gene_type "protein_coding"; gene_status "KNOWN"; gene_name "POC1A"; transcript_type "protein_coding"; transcript_status "KNOWN"; transcript_name "POC1A-203"; exon_number "4"; exon_id "ENSE00001081290.1"; talon_gene "10234"; talon_transcript "37813"; talon_exon "181468"; ccdsid "CCDS2846.1"; exon_status "KNOWN"; level "2"; protein_id "ENSP00000296484.2"; source "HAVANA"; tag "CCDS";
chr3	HAVANA	exon	52146988	52147095	.	-	.	gene_id "ENSG00000164087.7"; transcript_id "ENST00000474012.1"; gene_type "protein_coding"; gene_status "KNOWN"; gene_name "POC1A"; transcript_type "protein_coding"; transcript_status "KNOWN"; transcript_name "POC1A-203"; exon_number "5"; exon_id "ENSE00001081291.1"; talon_gene "10234"; talon_transcript "37813"; talon_exon "181470"; ccdsid "CCDS2846.1"; exon_status "KNOWN"; level "2"; protein_id "ENSP00000296484.2"; source "HAVANA"; tag "CCDS";
chr3	HAVANA	exon	52145846	52145961	.	-	.	gene_id "ENSG00000164087.7"; transcript_id "ENST00000474012.1"; gene_type "protein_coding"; gene_status "KNOWN"; gene_name "POC1A"; transcript_type "protein_coding"; transcript_status "KNOWN"; transcript_name "POC1A-203"; exon_number "6"; exon_id "ENSE00001081289.1"; talon_gene "10234"; talon_transcript "37813"; talon_exon "181472"; ccdsid "CCDS2846.1"; exon_status "KNOWN"; level "2"; protein_id "ENSP00000296484.2"; source "HAVANA"; tag "CCDS";
chr3	HAVANA	exon	52138169	52138302	.	-	.	gene_id "ENSG00000164087.7"; transcript_id "ENST00000474012.1"; gene_type "protein_coding"; gene_status "KNOWN"; gene_name "POC1A"; transcript_type "protein_coding"; transcript_status "KNOWN"; transcript_name "POC1A-203"; exon_number "7"; exon_id "ENSE00001081288.1"; talon_gene "10234"; talon_transcript "37813"; talon_exon "181474"; ccdsid "CCDS2846.1"; exon_status "KNOWN"; level "2"; protein_id "ENSP00000296484.2"; source "HAVANA"; tag "CCDS";
chr3	HAVANA	exon	52125113	52125181	.	-	.	gene_id "ENSG00000164087.7"; transcript_id "ENST00000474012.1"; gene_type "protein_coding"; gene_status "KNOWN"; gene_name "POC1A"; transcript_type "protein_coding"; transcript_status "KNOWN"; transcript_name "POC1A-203"; exon_number "8"; exon_id "ENSE00001081287.1"; talon_gene "10234"; talon_transcript "37813"; talon_exon "181476"; ccdsid "CCDS2846.1"; exon_status "KNOWN"; level "2"; protein_id "ENSP00000296484.2"; source "HAVANA"; tag "CCDS";
chr3	HAVANA	exon	52122379	52122477	.	-	.	gene_id "ENSG00000164087.7"; transcript_id "ENST00000474012.1"; gene_type "protein_coding"; gene_status "KNOWN"; gene_name "POC1A"; transcript_type "protein_coding"; transcript_status "KNOWN"; transcript_name "POC1A-203"; exon_number "9"; exon_id "ENSE00001081292.1"; talon_gene "10234"; talon_transcript "37813"; talon_exon "181478"; ccdsid "CCDS2846.1"; exon_status "KNOWN"; level "2"; protein_id "ENSP00000296484.2"; source "HAVANA"; tag "CCDS";
chr3	HAVANA	exon	52096569	52096712	.	-	.	gene_id "ENSG00000164087.7"; transcript_id "ENST00000474012.1"; gene_type "protein_coding"; gene_status "KNOWN"; gene_name "POC1A"; transcript_type "protein_coding"; transcript_status "KNOWN"; transcript_name "POC1A-203"; exon_number "10"; exon_id "ENSE00001081285.1"; talon_gene "10234"; talon_transcript "37813"; talon_exon "181480"; ccdsid "CCDS2846.1"; exon_status "KNOWN"; level "2"; protein_id "ENSP00000296484.2"; source "HAVANA"; tag "CCDS";
chr3	HAVANA	exon	52075454	52075985	.	-	.	gene_id "ENSG00000164087.7"; transcript_id "ENST00000474012.1"; gene_type "protein_coding"; gene_status "KNOWN"; gene_name "POC1A"; transcript_type "protein_coding"; transcript_status "KNOWN"; transcript_name "POC1A-203"; exon_number "11"; exon_id "ENSE00001860583.1"; talon_gene "10234"; talon_transcript "37813"; talon_exon "181489"; ccdsid "CCDS54591.1"; exon_status "KNOWN"; level "2"; protein_id "ENSP00000418968.1"; source "HAVANA"; tag "CCDS";
chr3	HAVANA	gene	52198086	52214225	.	+	.	gene_id "ENSG00000023330.14"; gene_name "ALAS1"; gene_status "KNOWN"; gene_type "protein_coding"; talon_gene "10236"; havana_gene "OTTHUMG00000158108.2"; level "1";
chr3	HAVANA	transcript	52198086	52214180	.	+	.	gene_id "ENSG00000023330.14"; transcript_id "ENST00000469224.5"; gene_name "ALAS1"; gene_status "KNOWN"; gene_type "protein_coding"; transcript_type "protein_coding"; transcript_status "KNOWN"; transcript_name "ALAS1-204"; talon_gene "10236"; talon_transcript "37815"; ccdsid "CCDS2847.1"; havana_transcript "OTTHUMT00000350208.2"; level "2"; protein_id "ENSP00000417719.1"; source "HAVANA"; tag "CCDS"; transcript_support_level "1";
chr3	HAVANA	exon	52198086	52198255	.	+	.	gene_id "ENSG00000023330.14"; transcript_id "ENST00000469224.5"; gene_type "protein_coding"; gene_status "KNOWN"; gene_name "ALAS1"; transcript_type "protein_coding"; transcript_status "KNOWN"; transcript_name "ALAS1-204"; exon_number "1"; exon_id "ENSE00001860125.1"; talon_gene "10236"; talon_transcript "37815"; talon_exon "181495"; ccdsid "CCDS2847.1"; exon_status "KNOWN"; level "2"; protein_id "ENSP00000417719.1"; source "HAVANA"; tag "CCDS";
chr3	HAVANA	exon	52199210	52199440	.	+	.	gene_id "ENSG00000023330.14"; transcript_id "ENST00000469224.5"; gene_type "protein_coding"; gene_status "KNOWN"; gene_name "ALAS1"; transcript_type "protein_coding"; transcript_status "KNOWN"; transcript_name "ALAS1-204"; exon_number "2"; exon_id "ENSE00002310805.1"; talon_gene "10236"; talon_transcript "37815"; talon_exon "181497"; ccdsid "CCDS2847.1"; exon_status "KNOWN"; level "2"; protein_id "ENSP00000417719.1"; source "HAVANA"; tag "CCDS";
chr3	HAVANA	exon	52202507	52202734	.	+	.	gene_id "ENSG00000023330.14"; transcript_id "ENST00000469224.5"; gene_type "protein_coding"; gene_status "KNOWN"; gene_name "ALAS1"; transcript_type "protein_coding"; transcript_status "KNOWN"; transcript_name "ALAS1-204"; exon_number "3"; exon_id "ENSE00002225411.1"; talon_gene "10236"; talon_transcript "37815"; talon_exon "181499"; ccdsid "CCDS2847.1"; exon_status "KNOWN"; level "2"; protein_id "ENSP00000417719.1"; source "HAVANA"; tag "CCDS";
chr3	HAVANA	exon	52203863	52204012	.	+	.	gene_id "ENSG00000023330.14"; transcript_id "ENST00000469224.5"; gene_type "protein_coding"; gene_status "KNOWN"; gene_name "ALAS1"; transcript_type "protein_coding"; transcript_status "KNOWN"; transcript_name "ALAS1-204"; exon_number "4"; exon_id "ENSE00002366097.1"; talon_gene "10236"; talon_transcript "37815"; talon_exon "181501"; ccdsid "CCDS2847.1"; exon_status "KNOWN"; level "2"; protein_id "ENSP00000417719.1"; source "HAVANA"; tag "CCDS";
chr3	HAVANA	exon	52204693	52204915	.	+	.	gene_id "ENSG00000023330.14"; transcript_id "ENST00000469224.5"; gene_type "protein_coding"; gene_status "KNOWN"; gene_name "ALAS1"; transcript_type "protein_coding"; transcript_status "KNOWN"; transcript_name "ALAS1-204"; exon_number "5"; exon_id "ENSE00002337868.1"; talon_gene "10236"; talon_transcript "37815"; talon_exon "181503"; ccdsid "CCDS2847.1"; exon_status "KNOWN"; level "2"; protein_id "ENSP00000417719.1"; source "HAVANA"; tag "CCDS";
chr3	HAVANA	exon	52205839	52206023	.	+	.	gene_id "ENSG00000023330.14"; transcript_id "ENST00000469224.5"; gene_type "protein_coding"; gene_status "KNOWN"; gene_name "ALAS1"; transcript_type "protein_coding"; transcript_status "KNOWN"; transcript_name "ALAS1-204"; exon_number "6"; exon_id "ENSE00002368554.1"; talon_gene "10236"; talon_transcript "37815"; talon_exon "181505"; ccdsid "CCDS2847.1"; exon_status "KNOWN"; level "2"; protein_id "ENSP00000417719.1"; source "HAVANA"; tag "CCDS";
chr3	HAVANA	exon	52206572	52206751	.	+	.	gene_id "ENSG00000023330.14"; transcript_id "ENST00000469224.5"; gene_type "protein_coding"; gene_status "KNOWN"; gene_name "ALAS1"; transcript_type "protein_coding"; transcript_status "KNOWN"; transcript_name "ALAS1-204"; exon_number "7"; exon_id "ENSE00002350698.1"; talon_gene "10236"; talon_transcript "37815"; talon_exon "181507"; ccdsid "CCDS2847.1"; exon_status "KNOWN"; level "2"; protein_id "ENSP00000417719.1"; source "HAVANA"; tag "CCDS";
chr3	HAVANA	exon	52208083	52208247	.	+	.	gene_id "ENSG00000023330.14"; transcript_id "ENST00000469224.5"; gene_type "protein_coding"; gene_status "KNOWN"; gene_name "ALAS1"; transcript_type "protein_coding"; transcript_status "KNOWN"; transcript_name "ALAS1-204"; exon_number "8"; exon_id "ENSE00002421161.1"; talon_gene "10236"; talon_transcript "37815"; talon_exon "181509"; ccdsid "CCDS2847.1"; exon_status "KNOWN"; level "2"; protein_id "ENSP00000417719.1"; source "HAVANA"; tag "CCDS";
chr3	HAVANA	exon	52211283	52211551	.	+	.	gene_id "ENSG00000023330.14"; transcript_id "ENST00000469224.5"; gene_type "protein_coding"; gene_status "KNOWN"; gene_name "ALAS1"; transcript_type "protein_coding"; transcript_status "KNOWN"; transcript_name "ALAS1-204"; exon_number "9"; exon_id "ENSE00002410614.1"; talon_gene "10236"; talon_transcript "37815"; talon_exon "181511"; ccdsid "CCDS2847.1"; exon_status "KNOWN"; level "2"; protein_id "ENSP00000417719.1"; source "HAVANA"; tag "CCDS";
chr3	HAVANA	exon	52212258	52212420	.	+	.	gene_id "ENSG00000023330.14"; transcript_id "ENST00000469224.5"; gene_type "protein_coding"; gene_status "KNOWN"; gene_name "ALAS1"; transcript_type "protein_coding"; transcript_status "KNOWN"; transcript_name "ALAS1-204"; exon_number "10"; exon_id "ENSE00002340507.1"; talon_gene "10236"; talon_transcript "37815"; talon_exon "181513"; ccdsid "CCDS2847.1"; exon_status "KNOWN"; level "2"; protein_id "ENSP00000417719.1"; source "HAVANA"; tag "CCDS";
chr3	HAVANA	exon	52214020	52214180	.	+	.	gene_id "ENSG00000023330.14"; transcript_id "ENST00000469224.5"; gene_type "protein_coding"; gene_status "KNOWN"; gene_name "ALAS1"; transcript_type "protein_coding"; transcript_status "KNOWN"; transcript_name "ALAS1-204"; exon_number "11"; exon_id "ENSE00001924439.1"; talon_gene "10236"; talon_transcript "37815"; talon_exon "181515"; ccdsid "CCDS2847.1"; exon_status "KNOWN"; level "2"; protein_id "ENSP00000417719.1"; source "HAVANA"; tag "CCDS";
chr3	HAVANA	transcript	52198094	52214327	.	+	.	gene_id "ENSG00000023330.14"; transcript_id "ENST00000394965.6"; gene_name "ALAS1"; gene_status "KNOWN"; gene_type "protein_coding"; transcript_type "protein_coding"; transcript_status "KNOWN"; transcript_name "ALAS1-202"; talon_gene "10236"; talon_transcript "37816"; ccdsid "CCDS2847.1"; havana_transcript "OTTHUMT00000350207.1"; level "2"; protein_id "ENSP00000378416.2"; source "HAVANA"; tag "CCDS"; transcript_support_level "2";
chr3	HAVANA	exon	52198094	52198255	.	+	.	gene_id "ENSG00000023330.14"; transcript_id "ENST00000394965.6"; gene_type "protein_coding"; gene_status "KNOWN"; gene_name "ALAS1"; transcript_type "protein_coding"; transcript_status "KNOWN"; transcript_name "ALAS1-202"; exon_number "1"; exon_id "ENSE00001063756.4"; talon_gene "10236"; talon_transcript "37816"; talon_exon "181516"; ccdsid "CCDS2847.1"; exon_status "KNOWN"; level "2"; protein_id "ENSP00000378416.2"; source "HAVANA"; tag "CCDS";
chr3	HAVANA	exon	52198672	52198848	.	+	.	gene_id "ENSG00000023330.14"; transcript_id "ENST00000394965.6"; gene_type "protein_coding"; gene_status "KNOWN"; gene_name "ALAS1"; transcript_type "protein_coding"; transcript_status "KNOWN"; transcript_name "ALAS1-202"; exon_number "2"; exon_id "ENSE00002267562.1"; talon_gene "10236"; talon_transcript "37816"; talon_exon "181518"; ccdsid "CCDS2847.1"; exon_status "KNOWN"; level "2"; protein_id "ENSP00000378416.2"; source "HAVANA"; tag "CCDS";
chr3	HAVANA	exon	52199221	52199440	.	+	.	gene_id "ENSG00000023330.14"; transcript_id "ENST00000394965.6"; gene_type "protein_coding"; gene_status "KNOWN"; gene_name "ALAS1"; transcript_type "protein_coding"; transcript_status "KNOWN"; transcript_name "ALAS1-202"; exon_number "3"; exon_id "ENSE00002265884.1"; talon_gene "10236"; talon_transcript "37816"; talon_exon "181520"; ccdsid "CCDS2847.1"; exon_status "KNOWN"; level "2"; protein_id "ENSP00000378416.2"; source "HAVANA"; tag "CCDS";
chr3	HAVANA	exon	52202507	52202734	.	+	.	gene_id "ENSG00000023330.14"; transcript_id "ENST00000394965.6"; gene_type "protein_coding"; gene_status "KNOWN"; gene_name "ALAS1"; transcript_type "protein_coding"; transcript_status "KNOWN"; transcript_name "ALAS1-202"; exon_number "4"; exon_id "ENSE00002225411.1"; talon_gene "10236"; talon_transcript "37816"; talon_exon "181499"; ccdsid "CCDS2847.1"; exon_status "KNOWN"; level "2"; protein_id "ENSP00000417719.1"; source "HAVANA"; tag "CCDS";
chr3	HAVANA	exon	52203863	52204012	.	+	.	gene_id "ENSG00000023330.14"; transcript_id "ENST00000394965.6"; gene_type "protein_coding"; gene_status "KNOWN"; gene_name "ALAS1"; transcript_type "protein_coding"; transcript_status "KNOWN"; transcript_name "ALAS1-202"; exon_number "5"; exon_id "ENSE00002366097.1"; talon_gene "10236"; talon_transcript "37816"; talon_exon "181501"; ccdsid "CCDS2847.1"; exon_status "KNOWN"; level "2"; protein_id "ENSP00000417719.1"; source "HAVANA"; tag "CCDS";
chr3	HAVANA	exon	52204693	52204915	.	+	.	gene_id "ENSG00000023330.14"; transcript_id "ENST00000394965.6"; gene_type "protein_coding"; gene_status "KNOWN"; gene_name "ALAS1"; transcript_type "protein_coding"; transcript_status "KNOWN"; transcript_name "ALAS1-202"; exon_number "6"; exon_id "ENSE00002337868.1"; talon_gene "10236"; talon_transcript "37816"; talon_exon "181503"; ccdsid "CCDS2847.1"; exon_status "KNOWN"; level "2"; protein_id "ENSP00000417719.1"; source "HAVANA"; tag "CCDS";
chr3	HAVANA	exon	52205839	52206023	.	+	.	gene_id "ENSG00000023330.14"; transcript_id "ENST00000394965.6"; gene_type "protein_coding"; gene_status "KNOWN"; gene_name "ALAS1"; transcript_type "protein_coding"; transcript_status "KNOWN"; transcript_name "ALAS1-202"; exon_number "7"; exon_id "ENSE00002368554.1"; talon_gene "10236"; talon_transcript "37816"; talon_exon "181505"; ccdsid "CCDS2847.1"; exon_status "KNOWN"; level "2"; protein_id "ENSP00000417719.1"; source "HAVANA"; tag "CCDS";
chr3	HAVANA	exon	52206572	52206751	.	+	.	gene_id "ENSG00000023330.14"; transcript_id "ENST00000394965.6"; gene_type "protein_coding"; gene_status "KNOWN"; gene_name "ALAS1"; transcript_type "protein_coding"; transcript_status "KNOWN"; transcript_name "ALAS1-202"; exon_number "8"; exon_id "ENSE00002350698.1"; talon_gene "10236"; talon_transcript "37816"; talon_exon "181507"; ccdsid "CCDS2847.1"; exon_status "KNOWN"; level "2"; protein_id "ENSP00000417719.1"; source "HAVANA"; tag "CCDS";
chr3	HAVANA	exon	52208083	52208247	.	+	.	gene_id "ENSG00000023330.14"; transcript_id "ENST00000394965.6"; gene_type "protein_coding"; gene_status "KNOWN"; gene_name "ALAS1"; transcript_type "protein_coding"; transcript_status "KNOWN"; transcript_name "ALAS1-202"; exon_number "9"; exon_id "ENSE00002421161.1"; talon_gene "10236"; talon_transcript "37816"; talon_exon "181509"; ccdsid "CCDS2847.1"; exon_status "KNOWN"; level "2"; protein_id "ENSP00000417719.1"; source "HAVANA"; tag "CCDS";
chr3	HAVANA	exon	52211283	52211551	.	+	.	gene_id "ENSG00000023330.14"; transcript_id "ENST00000394965.6"; gene_type "protein_coding"; gene_status "KNOWN"; gene_name "ALAS1"; transcript_type "protein_coding"; transcript_status "KNOWN"; transcript_name "ALAS1-202"; exon_number "10"; exon_id "ENSE00002410614.1"; talon_gene "10236"; talon_transcript "37816"; talon_exon "181511"; ccdsid "CCDS2847.1"; exon_status "KNOWN"; level "2"; protein_id "ENSP00000417719.1"; source "HAVANA"; tag "CCDS";
chr3	HAVANA	exon	52212258	52212420	.	+	.	gene_id "ENSG00000023330.14"; transcript_id "ENST00000394965.6"; gene_type "protein_coding"; gene_status "KNOWN"; gene_name "ALAS1"; transcript_type "protein_coding"; transcript_status "KNOWN"; transcript_name "ALAS1-202"; exon_number "11"; exon_id "ENSE00002340507.1"; talon_gene "10236"; talon_transcript "37816"; talon_exon "181513"; ccdsid "CCDS2847.1"; exon_status "KNOWN"; level "2"; protein_id "ENSP00000417719.1"; source "HAVANA"; tag "CCDS";
chr3	HAVANA	exon	52214020	52214327	.	+	.	gene_id "ENSG00000023330.14"; transcript_id "ENST00000394965.6"; gene_type "protein_coding"; gene_status "KNOWN"; gene_name "ALAS1"; transcript_type "protein_coding"; transcript_status "KNOWN"; transcript_name "ALAS1-202"; exon_number "12"; exon_id "ENSE00002326932.1"; talon_gene "10236"; talon_transcript "37816"; talon_exon "181521"; ccdsid "CCDS2847.1"; exon_status "KNOWN"; level "2"; protein_id "ENSP00000378416.2"; source "HAVANA"; tag "CCDS";
chr3	HAVANA	transcript	52198132	52214324	.	+	.	gene_id "ENSG00000023330.14"; transcript_id "ENST00000310271.6"; gene_name "ALAS1"; gene_status "KNOWN"; gene_type "protein_coding"; transcript_type "protein_coding"; transcript_status "KNOWN"; transcript_name "ALAS1-201"; talon_gene "10236"; talon_transcript "37817"; ccdsid "CCDS2847.1"; havana_transcript "OTTHUMT00000350209.1"; level "2"; protein_id "ENSP00000309259.2"; source "HAVANA"; tag "CCDS"; transcript_support_level "1";
chr3	HAVANA	exon	52198132	52198255	.	+	.	gene_id "ENSG00000023330.14"; transcript_id "ENST00000310271.6"; gene_type "protein_coding"; gene_status "KNOWN"; gene_name "ALAS1"; transcript_type "protein_coding"; transcript_status "KNOWN"; transcript_name "ALAS1-201"; exon_number "1"; exon_id "ENSE00001837321.1"; talon_gene "10236"; talon_transcript "37817"; talon_exon "181522"; ccdsid "CCDS2847.1"; exon_status "KNOWN"; level "2"; protein_id "ENSP00000309259.2"; source "HAVANA"; tag "CCDS";
chr3	HAVANA	exon	52199221	52199440	.	+	.	gene_id "ENSG00000023330.14"; transcript_id "ENST00000310271.6"; gene_type "protein_coding"; gene_status "KNOWN"; gene_name "ALAS1"; transcript_type "protein_coding"; transcript_status "KNOWN"; transcript_name "ALAS1-201"; exon_number "2"; exon_id "ENSE00002265884.1"; talon_gene "10236"; talon_transcript "37817"; talon_exon "181520"; ccdsid "CCDS2847.1"; exon_status "KNOWN"; level "2"; protein_id "ENSP00000378416.2"; source "HAVANA"; tag "CCDS";
chr3	HAVANA	exon	52202507	52202734	.	+	.	gene_id "ENSG00000023330.14"; transcript_id "ENST00000310271.6"; gene_type "protein_coding"; gene_status "KNOWN"; gene_name "ALAS1"; transcript_type "protein_coding"; transcript_status "KNOWN"; transcript_name "ALAS1-201"; exon_number "3"; exon_id "ENSE00002225411.1"; talon_gene "10236"; talon_transcript "37817"; talon_exon "181499"; ccdsid "CCDS2847.1"; exon_status "KNOWN"; level "2"; protein_id "ENSP00000417719.1"; source "HAVANA"; tag "CCDS";
chr3	HAVANA	exon	52203863	52204012	.	+	.	gene_id "ENSG00000023330.14"; transcript_id "ENST00000310271.6"; gene_type "protein_coding"; gene_status "KNOWN"; gene_name "ALAS1"; transcript_type "protein_coding"; transcript_status "KNOWN"; transcript_name "ALAS1-201"; exon_number "4"; exon_id "ENSE00002366097.1"; talon_gene "10236"; talon_transcript "37817"; talon_exon "181501"; ccdsid "CCDS2847.1"; exon_status "KNOWN"; level "2"; protein_id "ENSP00000417719.1"; source "HAVANA"; tag "CCDS";
chr3	HAVANA	exon	52204693	52204915	.	+	.	gene_id "ENSG00000023330.14"; transcript_id "ENST00000310271.6"; gene_type "protein_coding"; gene_status "KNOWN"; gene_name "ALAS1"; transcript_type "protein_coding"; transcript_status "KNOWN"; transcript_name "ALAS1-201"; exon_number "5"; exon_id "ENSE00002337868.1"; talon_gene "10236"; talon_transcript "37817"; talon_exon "181503"; ccdsid "CCDS2847.1"; exon_status "KNOWN"; level "2"; protein_id "ENSP00000417719.1"; source "HAVANA"; tag "CCDS";
chr3	HAVANA	exon	52205839	52206023	.	+	.	gene_id "ENSG00000023330.14"; transcript_id "ENST00000310271.6"; gene_type "protein_coding"; gene_status "KNOWN"; gene_name "ALAS1"; transcript_type "protein_coding"; transcript_status "KNOWN"; transcript_name "ALAS1-201"; exon_number "6"; exon_id "ENSE00002368554.1"; talon_gene "10236"; talon_transcript "37817"; talon_exon "181505"; ccdsid "CCDS2847.1"; exon_status "KNOWN"; level "2"; protein_id "ENSP00000417719.1"; source "HAVANA"; tag "CCDS";
chr3	HAVANA	exon	52206572	52206751	.	+	.	gene_id "ENSG00000023330.14"; transcript_id "ENST00000310271.6"; gene_type "protein_coding"; gene_status "KNOWN"; gene_name "ALAS1"; transcript_type "protein_coding"; transcript_status "KNOWN"; transcript_name "ALAS1-201"; exon_number "7"; exon_id "ENSE00002350698.1"; talon_gene "10236"; talon_transcript "37817"; talon_exon "181507"; ccdsid "CCDS2847.1"; exon_status "KNOWN"; level "2"; protein_id "ENSP00000417719.1"; source "HAVANA"; tag "CCDS";
chr3	HAVANA	exon	52208083	52208247	.	+	.	gene_id "ENSG00000023330.14"; transcript_id "ENST00000310271.6"; gene_type "protein_coding"; gene_status "KNOWN"; gene_name "ALAS1"; transcript_type "protein_coding"; transcript_status "KNOWN"; transcript_name "ALAS1-201"; exon_number "8"; exon_id "ENSE00002421161.1"; talon_gene "10236"; talon_transcript "37817"; talon_exon "181509"; ccdsid "CCDS2847.1"; exon_status "KNOWN"; level "2"; protein_id "ENSP00000417719.1"; source "HAVANA"; tag "CCDS";
chr3	HAVANA	exon	52211283	52211551	.	+	.	gene_id "ENSG00000023330.14"; transcript_id "ENST00000310271.6"; gene_type "protein_coding"; gene_status "KNOWN"; gene_name "ALAS1"; transcript_type "protein_coding"; transcript_status "KNOWN"; transcript_name "ALAS1-201"; exon_number "9"; exon_id "ENSE00002410614.1"; talon_gene "10236"; talon_transcript "37817"; talon_exon "181511"; ccdsid "CCDS2847.1"; exon_status "KNOWN"; level "2"; protein_id "ENSP00000417719.1"; source "HAVANA"; tag "CCDS";
chr3	HAVANA	exon	52212258	52212420	.	+	.	gene_id "ENSG00000023330.14"; transcript_id "ENST00000310271.6"; gene_type "protein_coding"; gene_status "KNOWN"; gene_name "ALAS1"; transcript_type "protein_coding"; transcript_status "KNOWN"; transcript_name "ALAS1-201"; exon_number "10"; exon_id "ENSE00002340507.1"; talon_gene "10236"; talon_transcript "37817"; talon_exon "181513"; ccdsid "CCDS2847.1"; exon_status "KNOWN"; level "2"; protein_id "ENSP00000417719.1"; source "HAVANA"; tag "CCDS";
chr3	HAVANA	exon	52214020	52214324	.	+	.	gene_id "ENSG00000023330.14"; transcript_id "ENST00000310271.6"; gene_type "protein_coding"; gene_status "KNOWN"; gene_name "ALAS1"; transcript_type "protein_coding"; transcript_status "KNOWN"; transcript_name "ALAS1-201"; exon_number "11"; exon_id "ENSE00001904231.1"; talon_gene "10236"; talon_transcript "37817"; talon_exon "181524"; ccdsid "CCDS2847.1"; exon_status "KNOWN"; level "2"; protein_id "ENSP00000309259.2"; source "HAVANA"; tag "CCDS";
chr3	HAVANA	transcript	52198144	52214292	.	+	.	gene_id "ENSG00000023330.14"; transcript_id "ENST00000484952.5"; gene_name "ALAS1"; gene_status "KNOWN"; gene_type "protein_coding"; transcript_type "protein_coding"; transcript_status "KNOWN"; transcript_name "ALAS1-205"; talon_gene "10236"; talon_transcript "37818"; ccdsid "CCDS2847.1"; havana_transcript "OTTHUMT00000350210.1"; level "2"; protein_id "ENSP00000418779.1"; source "HAVANA"; tag "CCDS"; transcript_support_level "1";
chr3	HAVANA	exon	52198144	52198255	.	+	.	gene_id "ENSG00000023330.14"; transcript_id "ENST00000484952.5"; gene_type "protein_coding"; gene_status "KNOWN"; gene_name "ALAS1"; transcript_type "protein_coding"; transcript_status "KNOWN"; transcript_name "ALAS1-205"; exon_number "1"; exon_id "ENSE00001905437.1"; talon_gene "10236"; talon_transcript "37818"; talon_exon "181525"; ccdsid "CCDS2847.1"; exon_status "KNOWN"; level "2"; protein_id "ENSP00000418779.1"; source "HAVANA"; tag "CCDS";
chr3	HAVANA	exon	52198672	52198848	.	+	.	gene_id "ENSG00000023330.14"; transcript_id "ENST00000484952.5"; gene_type "protein_coding"; gene_status "KNOWN"; gene_name "ALAS1"; transcript_type "protein_coding"; transcript_status "KNOWN"; transcript_name "ALAS1-205"; exon_number "2"; exon_id "ENSE00002267562.1"; talon_gene "10236"; talon_transcript "37818"; talon_exon "181518"; ccdsid "CCDS2847.1"; exon_status "KNOWN"; level "2"; protein_id "ENSP00000378416.2"; source "HAVANA"; tag "CCDS";
chr3	HAVANA	exon	52199210	52199440	.	+	.	gene_id "ENSG00000023330.14"; transcript_id "ENST00000484952.5"; gene_type "protein_coding"; gene_status "KNOWN"; gene_name "ALAS1"; transcript_type "protein_coding"; transcript_status "KNOWN"; transcript_name "ALAS1-205"; exon_number "3"; exon_id "ENSE00002310805.1"; talon_gene "10236"; talon_transcript "37818"; talon_exon "181497"; ccdsid "CCDS2847.1"; exon_status "KNOWN"; level "2"; protein_id "ENSP00000417719.1"; source "HAVANA"; tag "CCDS";
chr3	HAVANA	exon	52202507	52202734	.	+	.	gene_id "ENSG00000023330.14"; transcript_id "ENST00000484952.5"; gene_type "protein_coding"; gene_status "KNOWN"; gene_name "ALAS1"; transcript_type "protein_coding"; transcript_status "KNOWN"; transcript_name "ALAS1-205"; exon_number "4"; exon_id "ENSE00002225411.1"; talon_gene "10236"; talon_transcript "37818"; talon_exon "181499"; ccdsid "CCDS2847.1"; exon_status "KNOWN"; level "2"; protein_id "ENSP00000417719.1"; source "HAVANA"; tag "CCDS";
chr3	HAVANA	exon	52203863	52204012	.	+	.	gene_id "ENSG00000023330.14"; transcript_id "ENST00000484952.5"; gene_type "protein_coding"; gene_status "KNOWN"; gene_name "ALAS1"; transcript_type "protein_coding"; transcript_status "KNOWN"; transcript_name "ALAS1-205"; exon_number "5"; exon_id "ENSE00002366097.1"; talon_gene "10236"; talon_transcript "37818"; talon_exon "181501"; ccdsid "CCDS2847.1"; exon_status "KNOWN"; level "2"; protein_id "ENSP00000417719.1"; source "HAVANA"; tag "CCDS";
chr3	HAVANA	exon	52204693	52204915	.	+	.	gene_id "ENSG00000023330.14"; transcript_id "ENST00000484952.5"; gene_type "protein_coding"; gene_status "KNOWN"; gene_name "ALAS1"; transcript_type "protein_coding"; transcript_status "KNOWN"; transcript_name "ALAS1-205"; exon_number "6"; exon_id "ENSE00002337868.1"; talon_gene "10236"; talon_transcript "37818"; talon_exon "181503"; ccdsid "CCDS2847.1"; exon_status "KNOWN"; level "2"; protein_id "ENSP00000417719.1"; source "HAVANA"; tag "CCDS";
chr3	HAVANA	exon	52205839	52206023	.	+	.	gene_id "ENSG00000023330.14"; transcript_id "ENST00000484952.5"; gene_type "protein_coding"; gene_status "KNOWN"; gene_name "ALAS1"; transcript_type "protein_coding"; transcript_status "KNOWN"; transcript_name "ALAS1-205"; exon_number "7"; exon_id "ENSE00002368554.1"; talon_gene "10236"; talon_transcript "37818"; talon_exon "181505"; ccdsid "CCDS2847.1"; exon_status "KNOWN"; level "2"; protein_id "ENSP00000417719.1"; source "HAVANA"; tag "CCDS";
chr3	HAVANA	exon	52206572	52206751	.	+	.	gene_id "ENSG00000023330.14"; transcript_id "ENST00000484952.5"; gene_type "protein_coding"; gene_status "KNOWN"; gene_name "ALAS1"; transcript_type "protein_coding"; transcript_status "KNOWN"; transcript_name "ALAS1-205"; exon_number "8"; exon_id "ENSE00002350698.1"; talon_gene "10236"; talon_transcript "37818"; talon_exon "181507"; ccdsid "CCDS2847.1"; exon_status "KNOWN"; level "2"; protein_id "ENSP00000417719.1"; source "HAVANA"; tag "CCDS";
chr3	HAVANA	exon	52208083	52208247	.	+	.	gene_id "ENSG00000023330.14"; transcript_id "ENST00000484952.5"; gene_type "protein_coding"; gene_status "KNOWN"; gene_name "ALAS1"; transcript_type "protein_coding"; transcript_status "KNOWN"; transcript_name "ALAS1-205"; exon_number "9"; exon_id "ENSE00002421161.1"; talon_gene "10236"; talon_transcript "37818"; talon_exon "181509"; ccdsid "CCDS2847.1"; exon_status "KNOWN"; level "2"; protein_id "ENSP00000417719.1"; source "HAVANA"; tag "CCDS";
chr3	HAVANA	exon	52211283	52211551	.	+	.	gene_id "ENSG00000023330.14"; transcript_id "ENST00000484952.5"; gene_type "protein_coding"; gene_status "KNOWN"; gene_name "ALAS1"; transcript_type "protein_coding"; transcript_status "KNOWN"; transcript_name "ALAS1-205"; exon_number "10"; exon_id "ENSE00002410614.1"; talon_gene "10236"; talon_transcript "37818"; talon_exon "181511"; ccdsid "CCDS2847.1"; exon_status "KNOWN"; level "2"; protein_id "ENSP00000417719.1"; source "HAVANA"; tag "CCDS";
chr3	HAVANA	exon	52212258	52212420	.	+	.	gene_id "ENSG00000023330.14"; transcript_id "ENST00000484952.5"; gene_type "protein_coding"; gene_status "KNOWN"; gene_name "ALAS1"; transcript_type "protein_coding"; transcript_status "KNOWN"; transcript_name "ALAS1-205"; exon_number "11"; exon_id "ENSE00002340507.1"; talon_gene "10236"; talon_transcript "37818"; talon_exon "181513"; ccdsid "CCDS2847.1"; exon_status "KNOWN"; level "2"; protein_id "ENSP00000417719.1"; source "HAVANA"; tag "CCDS";
chr3	HAVANA	exon	52214020	52214292	.	+	.	gene_id "ENSG00000023330.14"; transcript_id "ENST00000484952.5"; gene_type "protein_coding"; gene_status "KNOWN"; gene_name "ALAS1"; transcript_type "protein_coding"; transcript_status "KNOWN"; transcript_name "ALAS1-205"; exon_number "12"; exon_id "ENSE00001880526.1"; talon_gene "10236"; talon_transcript "37818"; talon_exon "181527"; ccdsid "CCDS2847.1"; exon_status "KNOWN"; level "2"; protein_id "ENSP00000418779.1"; source "HAVANA"; tag "CCDS";
chr3	TALON	transcript	52202510	52214292	.	+	.	gene_id "ENSG00000023330.14"; transcript_id "ENCODEHT000405268"; gene_name "ALAS1"; gene_status "KNOWN"; gene_type "protein_coding"; transcript_status "NOVEL"; transcript_name "ENCODEHT000405268"; talon_gene "10236"; talon_transcript "405268"; ISM-suffix_to_IDs "37815,37816,37817,37818,404859,404869,404884,404900,404903,404947,404953,404993,405069,405098,405105,405196,405210,405225,405227"; ISM-suffix_transcript "TRUE"; ISM_to_IDs "37815,37816,37817,37818,404859,404869,404884,404900,404903,404947,404953,404993,405069,405098,405105,405196,405210,405225,405227"; ISM_transcript "TRUE";
chr3	TALON	exon	52202510	52202734	.	+	.	gene_id "ENSG00000023330.14"; transcript_id "ENCODEHT000405268"; gene_type "protein_coding"; gene_status "KNOWN"; gene_name "ALAS1"; transcript_status "NOVEL"; transcript_name "ENCODEHT000405268"; exon_number "1"; exon_id "1171307"; talon_gene "10236"; talon_transcript "405268"; talon_exon "1171307"; exon_status "NOVEL";
chr3	HAVANA	exon	52203863	52204012	.	+	.	gene_id "ENSG00000023330.14"; transcript_id "ENCODEHT000405268"; gene_type "protein_coding"; gene_status "KNOWN"; gene_name "ALAS1"; transcript_status "NOVEL"; transcript_name "ENCODEHT000405268"; exon_number "2"; exon_id "ENSE00002366097.1"; talon_gene "10236"; talon_transcript "405268"; talon_exon "181501"; ccdsid "CCDS2847.1"; exon_status "KNOWN"; level "2"; protein_id "ENSP00000417719.1"; source "HAVANA"; tag "CCDS";
chr3	HAVANA	exon	52204693	52204915	.	+	.	gene_id "ENSG00000023330.14"; transcript_id "ENCODEHT000405268"; gene_type "protein_coding"; gene_status "KNOWN"; gene_name "ALAS1"; transcript_status "NOVEL"; transcript_name "ENCODEHT000405268"; exon_number "3"; exon_id "ENSE00002337868.1"; talon_gene "10236"; talon_transcript "405268"; talon_exon "181503"; ccdsid "CCDS2847.1"; exon_status "KNOWN"; level "2"; protein_id "ENSP00000417719.1"; source "HAVANA"; tag "CCDS";
chr3	HAVANA	exon	52205839	52206023	.	+	.	gene_id "ENSG00000023330.14"; transcript_id "ENCODEHT000405268"; gene_type "protein_coding"; gene_status "KNOWN"; gene_name "ALAS1"; transcript_status "NOVEL"; transcript_name "ENCODEHT000405268"; exon_number "4"; exon_id "ENSE00002368554.1"; talon_gene "10236"; talon_transcript "405268"; talon_exon "181505"; ccdsid "CCDS2847.1"; exon_status "KNOWN"; level "2"; protein_id "ENSP00000417719.1"; source "HAVANA"; tag "CCDS";
chr3	HAVANA	exon	52206572	52206751	.	+	.	gene_id "ENSG00000023330.14"; transcript_id "ENCODEHT000405268"; gene_type "protein_coding"; gene_status "KNOWN"; gene_name "ALAS1"; transcript_status "NOVEL"; transcript_name "ENCODEHT000405268"; exon_number "5"; exon_id "ENSE00002350698.1"; talon_gene "10236"; talon_transcript "405268"; talon_exon "181507"; ccdsid "CCDS2847.1"; exon_status "KNOWN"; level "2"; protein_id "ENSP00000417719.1"; source "HAVANA"; tag "CCDS";
chr3	HAVANA	exon	52208083	52208247	.	+	.	gene_id "ENSG00000023330.14"; transcript_id "ENCODEHT000405268"; gene_type "protein_coding"; gene_status "KNOWN"; gene_name "ALAS1"; transcript_status "NOVEL"; transcript_name "ENCODEHT000405268"; exon_number "6"; exon_id "ENSE00002421161.1"; talon_gene "10236"; talon_transcript "405268"; talon_exon "181509"; ccdsid "CCDS2847.1"; exon_status "KNOWN"; level "2"; protein_id "ENSP00000417719.1"; source "HAVANA"; tag "CCDS";
chr3	HAVANA	exon	52211283	52211551	.	+	.	gene_id "ENSG00000023330.14"; transcript_id "ENCODEHT000405268"; gene_type "protein_coding"; gene_status "KNOWN"; gene_name "ALAS1"; transcript_status "NOVEL"; transcript_name "ENCODEHT000405268"; exon_number "7"; exon_id "ENSE00002410614.1"; talon_gene "10236"; talon_transcript "405268"; talon_exon "181511"; ccdsid "CCDS2847.1"; exon_status "KNOWN"; level "2"; protein_id "ENSP00000417719.1"; source "HAVANA"; tag "CCDS";
chr3	HAVANA	exon	52212258	52212420	.	+	.	gene_id "ENSG00000023330.14"; transcript_id "ENCODEHT000405268"; gene_type "protein_coding"; gene_status "KNOWN"; gene_name "ALAS1"; transcript_status "NOVEL"; transcript_name "ENCODEHT000405268"; exon_number "8"; exon_id "ENSE00002340507.1"; talon_gene "10236"; talon_transcript "405268"; talon_exon "181513"; ccdsid "CCDS2847.1"; exon_status "KNOWN"; level "2"; protein_id "ENSP00000417719.1"; source "HAVANA"; tag "CCDS";
chr3	HAVANA	exon	52214020	52214292	.	+	.	gene_id "ENSG00000023330.14"; transcript_id "ENCODEHT000405268"; gene_type "protein_coding"; gene_status "KNOWN"; gene_name "ALAS1"; transcript_status "NOVEL"; transcript_name "ENCODEHT000405268"; exon_number "9"; exon_id "ENSE00001880526.1"; talon_gene "10236"; talon_transcript "405268"; talon_exon "181527"; ccdsid "CCDS2847.1"; exon_status "KNOWN"; level "2"; protein_id "ENSP00000418779.1"; source "HAVANA"; tag "CCDS";
chr3	TALON	transcript	52204693	52214292	.	+	.	gene_id "ENSG00000023330.14"; transcript_id "ENCODEHT000405316"; gene_name "ALAS1"; gene_status "KNOWN"; gene_type "protein_coding"; transcript_status "NOVEL"; transcript_name "ENCODEHT000405316"; talon_gene "10236"; talon_transcript "405316"; ISM-suffix_to_IDs "37815,37816,37817,37818,404859,404869,404884,404900,404903,404947,404953,404993,405001,405069,405098,405105,405196,405210,405225,405227,405268,405297,405298,405305"; ISM-suffix_transcript "TRUE"; ISM_to_IDs "37815,37816,37817,37818,404859,404869,404884,404900,404903,404947,404953,404993,405001,405069,405098,405105,405196,405210,405225,405227,405268,405297,405298,405305"; ISM_transcript "TRUE";
chr3	HAVANA	exon	52204693	52204915	.	+	.	gene_id "ENSG00000023330.14"; transcript_id "ENCODEHT000405316"; gene_type "protein_coding"; gene_status "KNOWN"; gene_name "ALAS1"; transcript_status "NOVEL"; transcript_name "ENCODEHT000405316"; exon_number "1"; exon_id "ENSE00002337868.1"; talon_gene "10236"; talon_transcript "405316"; talon_exon "181503"; ccdsid "CCDS2847.1"; exon_status "KNOWN"; level "2"; protein_id "ENSP00000417719.1"; source "HAVANA"; tag "CCDS";
chr3	HAVANA	exon	52205839	52206023	.	+	.	gene_id "ENSG00000023330.14"; transcript_id "ENCODEHT000405316"; gene_type "protein_coding"; gene_status "KNOWN"; gene_name "ALAS1"; transcript_status "NOVEL"; transcript_name "ENCODEHT000405316"; exon_number "2"; exon_id "ENSE00002368554.1"; talon_gene "10236"; talon_transcript "405316"; talon_exon "181505"; ccdsid "CCDS2847.1"; exon_status "KNOWN"; level "2"; protein_id "ENSP00000417719.1"; source "HAVANA"; tag "CCDS";
chr3	HAVANA	exon	52206572	52206751	.	+	.	gene_id "ENSG00000023330.14"; transcript_id "ENCODEHT000405316"; gene_type "protein_coding"; gene_status "KNOWN"; gene_name "ALAS1"; transcript_status "NOVEL"; transcript_name "ENCODEHT000405316"; exon_number "3"; exon_id "ENSE00002350698.1"; talon_gene "10236"; talon_transcript "405316"; talon_exon "181507"; ccdsid "CCDS2847.1"; exon_status "KNOWN"; level "2"; protein_id "ENSP00000417719.1"; source "HAVANA"; tag "CCDS";
chr3	HAVANA	exon	52208083	52208247	.	+	.	gene_id "ENSG00000023330.14"; transcript_id "ENCODEHT000405316"; gene_type "protein_coding"; gene_status "KNOWN"; gene_name "ALAS1"; transcript_status "NOVEL"; transcript_name "ENCODEHT000405316"; exon_number "4"; exon_id "ENSE00002421161.1"; talon_gene "10236"; talon_transcript "405316"; talon_exon "181509"; ccdsid "CCDS2847.1"; exon_status "KNOWN"; level "2"; protein_id "ENSP00000417719.1"; source "HAVANA"; tag "CCDS";
chr3	HAVANA	exon	52211283	52211551	.	+	.	gene_id "ENSG00000023330.14"; transcript_id "ENCODEHT000405316"; gene_type "protein_coding"; gene_status "KNOWN"; gene_name "ALAS1"; transcript_status "NOVEL"; transcript_name "ENCODEHT000405316"; exon_number "5"; exon_id "ENSE00002410614.1"; talon_gene "10236"; talon_transcript "405316"; talon_exon "181511"; ccdsid "CCDS2847.1"; exon_status "KNOWN"; level "2"; protein_id "ENSP00000417719.1"; source "HAVANA"; tag "CCDS";
chr3	HAVANA	exon	52212258	52212420	.	+	.	gene_id "ENSG00000023330.14"; transcript_id "ENCODEHT000405316"; gene_type "protein_coding"; gene_status "KNOWN"; gene_name "ALAS1"; transcript_status "NOVEL"; transcript_name "ENCODEHT000405316"; exon_number "6"; exon_id "ENSE00002340507.1"; talon_gene "10236"; talon_transcript "405316"; talon_exon "181513"; ccdsid "CCDS2847.1"; exon_status "KNOWN"; level "2"; protein_id "ENSP00000417719.1"; source "HAVANA"; tag "CCDS";
chr3	HAVANA	exon	52214020	52214292	.	+	.	gene_id "ENSG00000023330.14"; transcript_id "ENCODEHT000405316"; gene_type "protein_coding"; gene_status "KNOWN"; gene_name "ALAS1"; transcript_status "NOVEL"; transcript_name "ENCODEHT000405316"; exon_number "7"; exon_id "ENSE00001880526.1"; talon_gene "10236"; talon_transcript "405316"; talon_exon "181527"; ccdsid "CCDS2847.1"; exon_status "KNOWN"; level "2"; protein_id "ENSP00000418779.1"; source "HAVANA"; tag "CCDS";
chr3	TALON	transcript	52205839	52214292	.	+	.	gene_id "ENSG00000023330.14"; transcript_id "ENCODEHT000405349"; gene_name "ALAS1"; gene_status "KNOWN"; gene_type "protein_coding"; transcript_status "NOVEL"; transcript_name "ENCODEHT000405349"; talon_gene "10236"; talon_transcript "405349"; ISM-suffix_to_IDs "37815,37816,37817,37818,404859,404869,404884,404900,404903,404919,404947,404953,404975,404993,405001,405069,405098,405105,405190,405196,405210,405225,405227,405268,405297,405298,405305,405316"; ISM-suffix_transcript "TRUE"; ISM_to_IDs "37815,37816,37817,37818,404859,404869,404884,404900,404903,404919,404947,404953,404975,404993,405001,405069,405098,405105,405190,405196,405210,405225,405227,405268,405297,405298,405305,405316"; ISM_transcript "TRUE";
chr3	HAVANA	exon	52205839	52206023	.	+	.	gene_id "ENSG00000023330.14"; transcript_id "ENCODEHT000405349"; gene_type "protein_coding"; gene_status "KNOWN"; gene_name "ALAS1"; transcript_status "NOVEL"; transcript_name "ENCODEHT000405349"; exon_number "1"; exon_id "ENSE00002368554.1"; talon_gene "10236"; talon_transcript "405349"; talon_exon "181505"; ccdsid "CCDS2847.1"; exon_status "KNOWN"; level "2"; protein_id "ENSP00000417719.1"; source "HAVANA"; tag "CCDS";
chr3	HAVANA	exon	52206572	52206751	.	+	.	gene_id "ENSG00000023330.14"; transcript_id "ENCODEHT000405349"; gene_type "protein_coding"; gene_status "KNOWN"; gene_name "ALAS1"; transcript_status "NOVEL"; transcript_name "ENCODEHT000405349"; exon_number "2"; exon_id "ENSE00002350698.1"; talon_gene "10236"; talon_transcript "405349"; talon_exon "181507"; ccdsid "CCDS2847.1"; exon_status "KNOWN"; level "2"; protein_id "ENSP00000417719.1"; source "HAVANA"; tag "CCDS";
chr3	HAVANA	exon	52208083	52208247	.	+	.	gene_id "ENSG00000023330.14"; transcript_id "ENCODEHT000405349"; gene_type "protein_coding"; gene_status "KNOWN"; gene_name "ALAS1"; transcript_status "NOVEL"; transcript_name "ENCODEHT000405349"; exon_number "3"; exon_id "ENSE00002421161.1"; talon_gene "10236"; talon_transcript "405349"; talon_exon "181509"; ccdsid "CCDS2847.1"; exon_status "KNOWN"; level "2"; protein_id "ENSP00000417719.1"; source "HAVANA"; tag "CCDS";
chr3	HAVANA	exon	52211283	52211551	.	+	.	gene_id "ENSG00000023330.14"; transcript_id "ENCODEHT000405349"; gene_type "protein_coding"; gene_status "KNOWN"; gene_name "ALAS1"; transcript_status "NOVEL"; transcript_name "ENCODEHT000405349"; exon_number "4"; exon_id "ENSE00002410614.1"; talon_gene "10236"; talon_transcript "405349"; talon_exon "181511"; ccdsid "CCDS2847.1"; exon_status "KNOWN"; level "2"; protein_id "ENSP00000417719.1"; source "HAVANA"; tag "CCDS";
chr3	HAVANA	exon	52212258	52212420	.	+	.	gene_id "ENSG00000023330.14"; transcript_id "ENCODEHT000405349"; gene_type "protein_coding"; gene_status "KNOWN"; gene_name "ALAS1"; transcript_status "NOVEL"; transcript_name "ENCODEHT000405349"; exon_number "5"; exon_id "ENSE00002340507.1"; talon_gene "10236"; talon_transcript "405349"; talon_exon "181513"; ccdsid "CCDS2847.1"; exon_status "KNOWN"; level "2"; protein_id "ENSP00000417719.1"; source "HAVANA"; tag "CCDS";
chr3	HAVANA	exon	52214020	52214292	.	+	.	gene_id "ENSG00000023330.14"; transcript_id "ENCODEHT000405349"; gene_type "protein_coding"; gene_status "KNOWN"; gene_name "ALAS1"; transcript_status "NOVEL"; transcript_name "ENCODEHT000405349"; exon_number "6"; exon_id "ENSE00001880526.1"; talon_gene "10236"; talon_transcript "405349"; talon_exon "181527"; ccdsid "CCDS2847.1"; exon_status "KNOWN"; level "2"; protein_id "ENSP00000418779.1"; source "HAVANA"; tag "CCDS";
chr3	TALON	transcript	52210095	52214225	.	+	.	gene_id "ENSG00000023330.14"; transcript_id "ENCODEHT000405419"; gene_name "ALAS1"; gene_status "KNOWN"; gene_type "protein_coding"; transcript_status "NOVEL"; transcript_name "ENCODEHT000405419"; talon_gene "10236"; talon_transcript "405419"; ISM-suffix_to_IDs "37815,37816,37817,37818,37819,404859,404860,404869,404882,404884,404900,404903,404905,404919,404947,404948,404953,404975,404993,405001,405009,405069,405098,405105,405168,405190,405196,405210,405225,405227,405236,405256,405268,405297,405298,405305,405316,405349,405358,405376,405381,405382,405392"; ISM-suffix_transcript "TRUE"; ISM_to_IDs "37815,37816,37817,37818,37819,404859,404860,404869,404882,404884,404900,404903,404905,404919,404947,404948,404953,404975,404993,405001,405009,405069,405098,405105,405168,405190,405196,405210,405225,405227,405236,405256,405268,405297,405298,405305,405316,405349,405358,405376,405381,405382,405392"; ISM_transcript "TRUE";
chr3	TALON	exon	52210095	52211551	.	+	.	gene_id "ENSG00000023330.14"; transcript_id "ENCODEHT000405419"; gene_type "protein_coding"; gene_status "KNOWN"; gene_name "ALAS1"; transcript_status "NOVEL"; transcript_name "ENCODEHT000405419"; exon_number "1"; exon_id "1171985"; talon_gene "10236"; talon_transcript "405419"; talon_exon "1171985"; exon_status "NOVEL";
chr3	HAVANA	exon	52212258	52212420	.	+	.	gene_id "ENSG00000023330.14"; transcript_id "ENCODEHT000405419"; gene_type "protein_coding"; gene_status "KNOWN"; gene_name "ALAS1"; transcript_status "NOVEL"; transcript_name "ENCODEHT000405419"; exon_number "2"; exon_id "ENSE00002340507.1"; talon_gene "10236"; talon_transcript "405419"; talon_exon "181513"; ccdsid "CCDS2847.1"; exon_status "KNOWN"; level "2"; protein_id "ENSP00000417719.1"; source "HAVANA"; tag "CCDS";
chr3	HAVANA	exon	52214020	52214225	.	+	.	gene_id "ENSG00000023330.14"; transcript_id "ENCODEHT000405419"; gene_type "protein_coding"; gene_status "KNOWN"; gene_name "ALAS1"; transcript_status "NOVEL"; transcript_name "ENCODEHT000405419"; exon_number "3"; exon_id "ENSE00001934685.1"; talon_gene "10236"; talon_transcript "405419"; talon_exon "181530"; exon_status "KNOWN"; level "1"; protein_id "ENSP00000417352.1"; source "HAVANA"; tag "exp_conf";
chr3	HAVANA	gene	52217016	52219012	.	-	.	gene_id "ENSG00000280003.1"; gene_name "AC097637.2"; gene_status "KNOWN"; gene_type "TEC"; talon_gene "10237"; havana_gene "OTTHUMG00000175714.1"; level "2";
chr3	HAVANA	transcript	52217016	52219012	.	-	.	gene_id "ENSG00000280003.1"; transcript_id "ENST00000624096.1"; gene_name "AC097637.2"; gene_status "KNOWN"; gene_type "TEC"; transcript_type "TEC"; transcript_status "KNOWN"; transcript_name "AC097637.2-201"; talon_gene "10237"; talon_transcript "37821"; havana_transcript "OTTHUMT00000430893.1"; level "2"; source "HAVANA"; tag "basic"; transcript_support_level "NA";
chr3	HAVANA	exon	52217016	52219012	.	-	.	gene_id "ENSG00000280003.1"; transcript_id "ENST00000624096.1"; gene_type "TEC"; gene_status "KNOWN"; gene_name "AC097637.2"; transcript_type "TEC"; transcript_status "KNOWN"; transcript_name "AC097637.2-201"; exon_number "1"; exon_id "ENSE00003755560.1"; talon_gene "10237"; talon_transcript "37821"; talon_exon "181533"; exon_status "KNOWN"; level "2"; source "HAVANA"; tag "basic";
chr3	HAVANA	gene	52221080	52226163	.	-	.	gene_id "ENSG00000239732.3"; gene_name "TLR9"; gene_status "KNOWN"; gene_type "protein_coding"; talon_gene "10238"; havana_gene "OTTHUMG00000158106.1"; level "2"; tag "overlapping_locus";
chr3	HAVANA	transcript	52221080	52226163	.	-	.	gene_id "ENSG00000239732.3"; transcript_id "ENST00000360658.2"; gene_name "TLR9"; gene_status "KNOWN"; gene_type "protein_coding"; transcript_type "protein_coding"; transcript_status "KNOWN"; transcript_name "TLR9-201"; talon_gene "10238"; talon_transcript "37822"; ccdsid "CCDS2848.1"; havana_transcript "OTTHUMT00000350203.1"; level "2"; protein_id "ENSP00000353874.2"; source "HAVANA"; tag "CCDS"; transcript_support_level "1";
chr3	HAVANA	exon	52225527	52226163	.	-	.	gene_id "ENSG00000239732.3"; transcript_id "ENST00000360658.2"; gene_type "protein_coding"; gene_status "KNOWN"; gene_name "TLR9"; transcript_type "protein_coding"; transcript_status "KNOWN"; transcript_name "TLR9-201"; exon_number "1"; exon_id "ENSE00001415425.1"; talon_gene "10238"; talon_transcript "37822"; talon_exon "181534"; ccdsid "CCDS2848.1"; exon_status "KNOWN"; level "2"; protein_id "ENSP00000353874.2"; source "HAVANA"; tag "CCDS";
chr3	HAVANA	exon	52221080	52224312	.	-	.	gene_id "ENSG00000239732.3"; transcript_id "ENST00000360658.2"; gene_type "protein_coding"; gene_status "KNOWN"; gene_name "TLR9"; transcript_type "protein_coding"; transcript_status "KNOWN"; transcript_name "TLR9-201"; exon_number "2"; exon_id "ENSE00001931961.1"; talon_gene "10238"; talon_transcript "37822"; talon_exon "181536"; ccdsid "CCDS2848.1"; exon_status "KNOWN"; level "2"; protein_id "ENSP00000353874.2"; source "HAVANA"; tag "CCDS";
chr3	HAVANA	gene	52228610	52229773	.	-	.	gene_id "ENSG00000247596.8"; gene_name "TWF2"; gene_status "KNOWN"; gene_type "protein_coding"; talon_gene "10240"; havana_gene "OTTHUMG00000158105.3"; level "1"; tag "overlapping_locus";
chr3	HAVANA	transcript	52228610	52239260	.	-	.	gene_id "ENSG00000247596.8"; transcript_id "ENST00000305533.9"; gene_name "TWF2"; gene_status "KNOWN"; gene_type "protein_coding"; transcript_type "protein_coding"; transcript_status "KNOWN"; transcript_name "TWF2-201"; talon_gene "10240"; talon_transcript "37825"; ccdsid "CCDS2849.1"; havana_transcript "OTTHUMT00000350199.2"; level "2"; protein_id "ENSP00000303908.4"; source "HAVANA"; tag "CCDS"; transcript_support_level "1";
chr3	HAVANA	exon	52238992	52239260	.	-	.	gene_id "ENSG00000247596.8"; transcript_id "ENST00000305533.9"; gene_type "protein_coding"; gene_status "KNOWN"; gene_name "TWF2"; transcript_type "protein_coding"; transcript_status "KNOWN"; transcript_name "TWF2-201"; exon_number "1"; exon_id "ENSE00001931654.2"; talon_gene "10240"; talon_transcript "37825"; talon_exon "181551"; ccdsid "CCDS2849.1"; exon_status "KNOWN"; level "2"; protein_id "ENSP00000303908.4"; source "HAVANA"; tag "CCDS";
chr3	HAVANA	exon	52235029	52235106	.	-	.	gene_id "ENSG00000247596.8"; transcript_id "ENST00000305533.9"; gene_type "protein_coding"; gene_status "KNOWN"; gene_name "TWF2"; transcript_type "protein_coding"; transcript_status "KNOWN"; transcript_name "TWF2-201"; exon_number "2"; exon_id "ENSE00003506265.1"; talon_gene "10240"; talon_transcript "37825"; talon_exon "181553"; ccdsid "CCDS2849.1"; exon_status "KNOWN"; level "2"; protein_id "ENSP00000303908.4"; source "HAVANA"; tag "CCDS";
chr3	HAVANA	exon	52231944	52232122	.	-	.	gene_id "ENSG00000247596.8"; transcript_id "ENST00000305533.9"; gene_type "protein_coding"; gene_status "KNOWN"; gene_name "TWF2"; transcript_type "protein_coding"; transcript_status "KNOWN"; transcript_name "TWF2-201"; exon_number "3"; exon_id "ENSE00003654688.1"; talon_gene "10240"; talon_transcript "37825"; talon_exon "181555"; ccdsid "CCDS2849.1"; exon_status "KNOWN"; level "2"; protein_id "ENSP00000303908.4"; source "HAVANA"; tag "CCDS";
chr3	HAVANA	exon	52231444	52231539	.	-	.	gene_id "ENSG00000247596.8"; transcript_id "ENST00000305533.9"; gene_type "protein_coding"; gene_status "KNOWN"; gene_name "TWF2"; transcript_type "protein_coding"; transcript_status "KNOWN"; transcript_name "TWF2-201"; exon_number "4"; exon_id "ENSE00003462404.1"; talon_gene "10240"; talon_transcript "37825"; talon_exon "181557"; ccdsid "CCDS2849.1"; exon_status "KNOWN"; level "2"; protein_id "ENSP00000303908.4"; source "HAVANA"; tag "CCDS";
chr3	HAVANA	exon	52231127	52231231	.	-	.	gene_id "ENSG00000247596.8"; transcript_id "ENST00000305533.9"; gene_type "protein_coding"; gene_status "KNOWN"; gene_name "TWF2"; transcript_type "protein_coding"; transcript_status "KNOWN"; transcript_name "TWF2-201"; exon_number "5"; exon_id "ENSE00003490280.1"; talon_gene "10240"; talon_transcript "37825"; talon_exon "181559"; ccdsid "CCDS2849.1"; exon_status "KNOWN"; level "2"; protein_id "ENSP00000303908.4"; source "HAVANA"; tag "CCDS";
chr3	HAVANA	exon	52230870	52230995	.	-	.	gene_id "ENSG00000247596.8"; transcript_id "ENST00000305533.9"; gene_type "protein_coding"; gene_status "KNOWN"; gene_name "TWF2"; transcript_type "protein_coding"; transcript_status "KNOWN"; transcript_name "TWF2-201"; exon_number "6"; exon_id "ENSE00003682037.1"; talon_gene "10240"; talon_transcript "37825"; talon_exon "181539"; ccdsid "CCDS2849.1"; exon_status "KNOWN"; level "1"; protein_id "ENSP00000417517.1"; source "HAVANA"; tag "exp_conf";
chr3	HAVANA	exon	52229920	52230070	.	-	.	gene_id "ENSG00000247596.8"; transcript_id "ENST00000305533.9"; gene_type "protein_coding"; gene_status "KNOWN"; gene_name "TWF2"; transcript_type "protein_coding"; transcript_status "KNOWN"; transcript_name "TWF2-201"; exon_number "7"; exon_id "ENSE00003676427.1"; talon_gene "10240"; talon_transcript "37825"; talon_exon "181541"; ccdsid "CCDS2849.1"; exon_status "KNOWN"; level "1"; protein_id "ENSP00000417517.1"; source "HAVANA"; tag "exp_conf";
chr3	HAVANA	exon	52229661	52229782	.	-	.	gene_id "ENSG00000247596.8"; transcript_id "ENST00000305533.9"; gene_type "protein_coding"; gene_status "KNOWN"; gene_name "TWF2"; transcript_type "protein_coding"; transcript_status "KNOWN"; transcript_name "TWF2-201"; exon_number "8"; exon_id "ENSE00003502589.1"; talon_gene "10240"; talon_transcript "37825"; talon_exon "181543"; ccdsid "CCDS2849.1"; exon_status "KNOWN"; level "1"; protein_id "ENSP00000417517.1"; source "HAVANA"; tag "exp_conf";
chr3	HAVANA	exon	52228610	52229201	.	-	.	gene_id "ENSG00000247596.8"; transcript_id "ENST00000305533.9"; gene_type "protein_coding"; gene_status "KNOWN"; gene_name "TWF2"; transcript_type "protein_coding"; transcript_status "KNOWN"; transcript_name "TWF2-201"; exon_number "9"; exon_id "ENSE00001125151.7"; talon_gene "10240"; talon_transcript "37825"; talon_exon "181561"; ccdsid "CCDS2849.1"; exon_status "KNOWN"; level "2"; protein_id "ENSP00000303908.4"; source "HAVANA"; tag "CCDS";
chr3	TALON	transcript	52228610	52229773	.	-	.	gene_id "ENSG00000247596.8"; transcript_id "ENCODEHT000405501"; gene_name "TWF2"; gene_status "KNOWN"; gene_type "protein_coding"; transcript_status "NOVEL"; transcript_name "ENCODEHT000405501"; talon_gene "10240"; talon_transcript "405501"; ISM-suffix_to_IDs "37825,405491"; ISM-suffix_transcript "TRUE"; ISM_to_IDs "37825,405491"; ISM_transcript "TRUE";
chr3	HAVANA	exon	52229661	52229773	.	-	.	gene_id "ENSG00000247596.8"; transcript_id "ENCODEHT000405501"; gene_type "protein_coding"; gene_status "KNOWN"; gene_name "TWF2"; transcript_status "NOVEL"; transcript_name "ENCODEHT000405501"; exon_number "1"; exon_id "ENSE00001831365.1"; talon_gene "10240"; talon_transcript "405501"; talon_exon "181546"; exon_status "KNOWN"; level "2"; protein_id "ENSP00000419980.1"; source "HAVANA"; tag "readthrough_transcript";
chr3	HAVANA	exon	52228610	52229201	.	-	.	gene_id "ENSG00000247596.8"; transcript_id "ENCODEHT000405501"; gene_type "protein_coding"; gene_status "KNOWN"; gene_name "TWF2"; transcript_status "NOVEL"; transcript_name "ENCODEHT000405501"; exon_number "2"; exon_id "ENSE00001125151.7"; talon_gene "10240"; talon_transcript "405501"; talon_exon "181561"; ccdsid "CCDS2849.1"; exon_status "KNOWN"; level "2"; protein_id "ENSP00000303908.4"; source "HAVANA"; tag "CCDS";
chr3	HAVANA	gene	52239258	52241097	.	+	.	gene_id "ENSG00000243224.1"; gene_name "AC006252.1"; gene_status "KNOWN"; gene_type "antisense"; talon_gene "10241"; havana_gene "OTTHUMG00000158107.1"; level "2";
chr3	HAVANA	transcript	52239258	52241097	.	+	.	gene_id "ENSG00000243224.1"; transcript_id "ENST00000483834.1"; gene_name "AC006252.1"; gene_status "KNOWN"; gene_type "antisense"; transcript_type "antisense"; transcript_status "KNOWN"; transcript_name "AC006252.1-201"; talon_gene "10241"; talon_transcript "37828"; havana_transcript "OTTHUMT00000350205.1"; level "2"; source "HAVANA"; tag "basic"; transcript_support_level "1";
chr3	HAVANA	exon	52239258	52239435	.	+	.	gene_id "ENSG00000243224.1"; transcript_id "ENST00000483834.1"; gene_type "antisense"; gene_status "KNOWN"; gene_name "AC006252.1"; transcript_type "antisense"; transcript_status "KNOWN"; transcript_name "AC006252.1-201"; exon_number "1"; exon_id "ENSE00001833909.1"; talon_gene "10241"; talon_transcript "37828"; talon_exon "181567"; exon_status "KNOWN"; level "2"; source "HAVANA"; tag "basic";
chr3	HAVANA	exon	52240175	52241097	.	+	.	gene_id "ENSG00000243224.1"; transcript_id "ENST00000483834.1"; gene_type "antisense"; gene_status "KNOWN"; gene_name "AC006252.1"; transcript_type "antisense"; transcript_status "KNOWN"; transcript_name "AC006252.1-201"; exon_number "2"; exon_id "ENSE00001827451.1"; talon_gene "10241"; talon_transcript "37828"; talon_exon "181569"; exon_status "KNOWN"; level "2"; source "HAVANA"; tag "basic";
chr3	HAVANA	gene	52245793	52250597	.	+	.	gene_id "ENSG00000164088.17"; gene_name "PPM1M"; gene_status "KNOWN"; gene_type "protein_coding"; talon_gene "10242"; havana_gene "OTTHUMG00000153046.10"; level "1";
chr3	ENSEMBL	transcript	52245793	52250595	.	+	.	gene_id "ENSG00000164088.17"; transcript_id "ENST00000323588.8"; gene_name "PPM1M"; gene_status "KNOWN"; gene_type "protein_coding"; transcript_type "protein_coding"; transcript_status "KNOWN"; transcript_name "PPM1M-202"; talon_gene "10242"; talon_transcript "37830"; level "3"; protein_id "ENSP00000319894.5"; source "ENSEMBL"; tag "appris_principal_1"; transcript_support_level "1";
chr3	ENSEMBL	exon	52245793	52246048	.	+	.	gene_id "ENSG00000164088.17"; transcript_id "ENST00000323588.8"; gene_type "protein_coding"; gene_status "KNOWN"; gene_name "PPM1M"; transcript_type "protein_coding"; transcript_status "KNOWN"; transcript_name "PPM1M-202"; exon_number "1"; exon_id "ENSE00002243554.2"; talon_gene "10242"; talon_transcript "37830"; talon_exon "181573"; exon_status "KNOWN"; level "3"; protein_id "ENSP00000319894.5"; source "ENSEMBL"; tag "appris_principal_1";
chr3	HAVANA	exon	52246695	52246812	.	+	.	gene_id "ENSG00000164088.17"; transcript_id "ENST00000323588.8"; gene_type "protein_coding"; gene_status "KNOWN"; gene_name "PPM1M"; transcript_type "protein_coding"; transcript_status "KNOWN"; transcript_name "PPM1M-202"; exon_number "2"; exon_id "ENSE00003690324.1"; talon_gene "10242"; talon_transcript "37830"; talon_exon "181575"; ccdsid "CCDS46840.1"; exon_status "KNOWN"; level "2"; protein_id "ENSP00000413556.1"; source "HAVANA"; tag "cds_end_NF";
chr3	HAVANA	exon	52246974	52247228	.	+	.	gene_id "ENSG00000164088.17"; transcript_id "ENST00000323588.8"; gene_type "protein_coding"; gene_status "KNOWN"; gene_name "PPM1M"; transcript_type "protein_coding"; transcript_status "KNOWN"; transcript_name "PPM1M-202"; exon_number "3"; exon_id "ENSE00003498118.1"; talon_gene "10242"; talon_transcript "37830"; talon_exon "181577"; exon_status "KNOWN"; level "2"; protein_id "ENSP00000296487.4"; source "HAVANA"; tag "basic";
chr3	HAVANA	exon	52247682	52247794	.	+	.	gene_id "ENSG00000164088.17"; transcript_id "ENST00000323588.8"; gene_type "protein_coding"; gene_status "KNOWN"; gene_name "PPM1M"; transcript_type "protein_coding"; transcript_status "KNOWN"; transcript_name "PPM1M-202"; exon_number "4"; exon_id "ENSE00003596357.1"; talon_gene "10242"; talon_transcript "37830"; talon_exon "181579"; ccdsid "CCDS46840.1"; exon_status "KNOWN"; level "2"; protein_id "ENSP00000413556.1"; source "HAVANA"; tag "cds_end_NF";
chr3	HAVANA	exon	52248153	52248237	.	+	.	gene_id "ENSG00000164088.17"; transcript_id "ENST00000323588.8"; gene_type "protein_coding"; gene_status "KNOWN"; gene_name "PPM1M"; transcript_type "protein_coding"; transcript_status "KNOWN"; transcript_name "PPM1M-202"; exon_number "5"; exon_id "ENSE00001081309.1"; talon_gene "10242"; talon_transcript "37830"; talon_exon "181581"; ccdsid "CCDS46840.1"; exon_status "KNOWN"; level "2"; protein_id "ENSP00000413556.1"; source "HAVANA"; tag "cds_end_NF";
chr3	HAVANA	exon	52248335	52248453	.	+	.	gene_id "ENSG00000164088.17"; transcript_id "ENST00000323588.8"; gene_type "protein_coding"; gene_status "KNOWN"; gene_name "PPM1M"; transcript_type "protein_coding"; transcript_status "KNOWN"; transcript_name "PPM1M-202"; exon_number "6"; exon_id "ENSE00001348062.2"; talon_gene "10242"; talon_transcript "37830"; talon_exon "181583"; ccdsid "CCDS46840.1"; exon_status "KNOWN"; level "2"; protein_id "ENSP00000413556.1"; source "HAVANA"; tag "cds_end_NF";
chr3	HAVANA	exon	52248637	52248700	.	+	.	gene_id "ENSG00000164088.17"; transcript_id "ENST00000323588.8"; gene_type "protein_coding"; gene_status "KNOWN"; gene_name "PPM1M"; transcript_type "protein_coding"; transcript_status "KNOWN"; transcript_name "PPM1M-202"; exon_number "7"; exon_id "ENSE00003533444.1"; talon_gene "10242"; talon_transcript "37830"; talon_exon "181585"; ccdsid "CCDS46840.1"; exon_status "KNOWN"; level "2"; protein_id "ENSP00000413556.1"; source "HAVANA"; tag "cds_end_NF";
chr3	HAVANA	exon	52248956	52249063	.	+	.	gene_id "ENSG00000164088.17"; transcript_id "ENST00000323588.8"; gene_type "protein_coding"; gene_status "KNOWN"; gene_name "PPM1M"; transcript_type "protein_coding"; transcript_status "KNOWN"; transcript_name "PPM1M-202"; exon_number "8"; exon_id "ENSE00003807389.1"; talon_gene "10242"; talon_transcript "37830"; talon_exon "181587"; ccdsid "CCDS46840.1"; exon_status "KNOWN"; level "2"; protein_id "ENSP00000413556.1"; source "HAVANA"; tag "cds_end_NF";
chr3	HAVANA	exon	52249174	52249322	.	+	.	gene_id "ENSG00000164088.17"; transcript_id "ENST00000323588.8"; gene_type "protein_coding"; gene_status "KNOWN"; gene_name "PPM1M"; transcript_type "protein_coding"; transcript_status "KNOWN"; transcript_name "PPM1M-202"; exon_number "9"; exon_id "ENSE00003499252.1"; talon_gene "10242"; talon_transcript "37830"; talon_exon "181589"; ccdsid "CCDS46840.1"; exon_status "KNOWN"; level "2"; protein_id "ENSP00000387046.3"; source "HAVANA"; tag "CCDS";
chr3	HAVANA	exon	52249670	52250595	.	+	.	gene_id "ENSG00000164088.17"; transcript_id "ENST00000323588.8"; gene_type "protein_coding"; gene_status "KNOWN"; gene_name "PPM1M"; transcript_type "protein_coding"; transcript_status "KNOWN"; transcript_name "PPM1M-202"; exon_number "10"; exon_id "ENSE00001815864.1"; talon_gene "10242"; talon_transcript "37830"; talon_exon "181591"; exon_status "KNOWN"; level "2"; protein_id "ENSP00000319894.5"; source "HAVANA"; tag "appris_principal_1";
chr3	HAVANA	transcript	52246209	52250597	.	+	.	gene_id "ENSG00000164088.17"; transcript_id "ENST00000409502.7"; gene_name "PPM1M"; gene_status "KNOWN"; gene_type "protein_coding"; transcript_type "protein_coding"; transcript_status "KNOWN"; transcript_name "PPM1M-203"; talon_gene "10242"; talon_transcript "37834"; ccdsid "CCDS46840.1"; havana_transcript "OTTHUMT00000329233.2"; level "2"; protein_id "ENSP00000387046.3"; source "HAVANA"; tag "CCDS"; transcript_support_level "1";
chr3	HAVANA	exon	52246209	52246314	.	+	.	gene_id "ENSG00000164088.17"; transcript_id "ENST00000409502.7"; gene_type "protein_coding"; gene_status "KNOWN"; gene_name "PPM1M"; transcript_type "protein_coding"; transcript_status "KNOWN"; transcript_name "PPM1M-203"; exon_number "1"; exon_id "ENSE00001588743.1"; talon_gene "10242"; talon_transcript "37834"; talon_exon "181600"; ccdsid "CCDS46840.1"; exon_status "KNOWN"; level "2"; protein_id "ENSP00000387046.3"; source "HAVANA"; tag "CCDS";
chr3	HAVANA	exon	52246695	52246812	.	+	.	gene_id "ENSG00000164088.17"; transcript_id "ENST00000409502.7"; gene_type "protein_coding"; gene_status "KNOWN"; gene_name "PPM1M"; transcript_type "protein_coding"; transcript_status "KNOWN"; transcript_name "PPM1M-203"; exon_number "2"; exon_id "ENSE00003690324.1"; talon_gene "10242"; talon_transcript "37834"; talon_exon "181575"; ccdsid "CCDS46840.1"; exon_status "KNOWN"; level "2"; protein_id "ENSP00000413556.1"; source "HAVANA"; tag "cds_end_NF";
chr3	HAVANA	exon	52247682	52247794	.	+	.	gene_id "ENSG00000164088.17"; transcript_id "ENST00000409502.7"; gene_type "protein_coding"; gene_status "KNOWN"; gene_name "PPM1M"; transcript_type "protein_coding"; transcript_status "KNOWN"; transcript_name "PPM1M-203"; exon_number "3"; exon_id "ENSE00003596357.1"; talon_gene "10242"; talon_transcript "37834"; talon_exon "181579"; ccdsid "CCDS46840.1"; exon_status "KNOWN"; level "2"; protein_id "ENSP00000413556.1"; source "HAVANA"; tag "cds_end_NF";
chr3	HAVANA	exon	52248153	52248237	.	+	.	gene_id "ENSG00000164088.17"; transcript_id "ENST00000409502.7"; gene_type "protein_coding"; gene_status "KNOWN"; gene_name "PPM1M"; transcript_type "protein_coding"; transcript_status "KNOWN"; transcript_name "PPM1M-203"; exon_number "4"; exon_id "ENSE00001081309.1"; talon_gene "10242"; talon_transcript "37834"; talon_exon "181581"; ccdsid "CCDS46840.1"; exon_status "KNOWN"; level "2"; protein_id "ENSP00000413556.1"; source "HAVANA"; tag "cds_end_NF";
chr3	HAVANA	exon	52248335	52248453	.	+	.	gene_id "ENSG00000164088.17"; transcript_id "ENST00000409502.7"; gene_type "protein_coding"; gene_status "KNOWN"; gene_name "PPM1M"; transcript_type "protein_coding"; transcript_status "KNOWN"; transcript_name "PPM1M-203"; exon_number "5"; exon_id "ENSE00001348062.2"; talon_gene "10242"; talon_transcript "37834"; talon_exon "181583"; ccdsid "CCDS46840.1"; exon_status "KNOWN"; level "2"; protein_id "ENSP00000413556.1"; source "HAVANA"; tag "cds_end_NF";
chr3	HAVANA	exon	52248637	52248700	.	+	.	gene_id "ENSG00000164088.17"; transcript_id "ENST00000409502.7"; gene_type "protein_coding"; gene_status "KNOWN"; gene_name "PPM1M"; transcript_type "protein_coding"; transcript_status "KNOWN"; transcript_name "PPM1M-203"; exon_number "6"; exon_id "ENSE00003533444.1"; talon_gene "10242"; talon_transcript "37834"; talon_exon "181585"; ccdsid "CCDS46840.1"; exon_status "KNOWN"; level "2"; protein_id "ENSP00000413556.1"; source "HAVANA"; tag "cds_end_NF";
chr3	HAVANA	exon	52248956	52249063	.	+	.	gene_id "ENSG00000164088.17"; transcript_id "ENST00000409502.7"; gene_type "protein_coding"; gene_status "KNOWN"; gene_name "PPM1M"; transcript_type "protein_coding"; transcript_status "KNOWN"; transcript_name "PPM1M-203"; exon_number "7"; exon_id "ENSE00003807389.1"; talon_gene "10242"; talon_transcript "37834"; talon_exon "181587"; ccdsid "CCDS46840.1"; exon_status "KNOWN"; level "2"; protein_id "ENSP00000413556.1"; source "HAVANA"; tag "cds_end_NF";
chr3	HAVANA	exon	52249174	52249322	.	+	.	gene_id "ENSG00000164088.17"; transcript_id "ENST00000409502.7"; gene_type "protein_coding"; gene_status "KNOWN"; gene_name "PPM1M"; transcript_type "protein_coding"; transcript_status "KNOWN"; transcript_name "PPM1M-203"; exon_number "8"; exon_id "ENSE00003499252.1"; talon_gene "10242"; talon_transcript "37834"; talon_exon "181589"; ccdsid "CCDS46840.1"; exon_status "KNOWN"; level "2"; protein_id "ENSP00000387046.3"; source "HAVANA"; tag "CCDS";
chr3	HAVANA	exon	52249670	52250597	.	+	.	gene_id "ENSG00000164088.17"; transcript_id "ENST00000409502.7"; gene_type "protein_coding"; gene_status "KNOWN"; gene_name "PPM1M"; transcript_type "protein_coding"; transcript_status "KNOWN"; transcript_name "PPM1M-203"; exon_number "9"; exon_id "ENSE00003639516.1"; talon_gene "10242"; talon_transcript "37834"; talon_exon "181601"; ccdsid "CCDS46840.1"; exon_status "KNOWN"; level "2"; protein_id "ENSP00000387046.3"; source "HAVANA"; tag "CCDS";
chr3	HAVANA	gene	52254421	52278643	.	-	.	gene_id "ENSG00000164091.11"; gene_name "WDR82"; gene_status "KNOWN"; gene_type "protein_coding"; talon_gene "10243"; havana_gene "OTTHUMG00000150391.3"; level "2"; tag "ncRNA_host";
chr3	HAVANA	transcript	52254421	52278643	.	-	.	gene_id "ENSG00000164091.11"; transcript_id "ENST00000296490.7"; gene_name "WDR82"; gene_status "KNOWN"; gene_type "protein_coding"; transcript_type "protein_coding"; transcript_status "KNOWN"; transcript_name "WDR82-201"; talon_gene "10243"; talon_transcript "37839"; ccdsid "CCDS2851.2"; havana_transcript "OTTHUMT00000317919.1"; level "2"; protein_id "ENSP00000296490.3"; source "HAVANA"; tag "CCDS"; transcript_support_level "1";
chr3	HAVANA	exon	52278201	52278643	.	-	.	gene_id "ENSG00000164091.11"; transcript_id "ENST00000296490.7"; gene_type "protein_coding"; gene_status "KNOWN"; gene_name "WDR82"; transcript_type "protein_coding"; transcript_status "KNOWN"; transcript_name "WDR82-201"; exon_number "1"; exon_id "ENSE00001498298.2"; talon_gene "10243"; talon_transcript "37839"; talon_exon "181609"; ccdsid "CCDS2851.2"; exon_status "KNOWN"; level "2"; protein_id "ENSP00000296490.3"; source "HAVANA"; tag "CCDS";
chr3	HAVANA	exon	52270712	52270809	.	-	.	gene_id "ENSG00000164091.11"; transcript_id "ENST00000296490.7"; gene_type "protein_coding"; gene_status "KNOWN"; gene_name "WDR82"; transcript_type "protein_coding"; transcript_status "KNOWN"; transcript_name "WDR82-201"; exon_number "2"; exon_id "ENSE00003574607.1"; talon_gene "10243"; talon_transcript "37839"; talon_exon "181611"; ccdsid "CCDS2851.2"; exon_status "KNOWN"; level "2"; protein_id "ENSP00000296490.3"; source "HAVANA"; tag "CCDS";
chr3	HAVANA	exon	52266952	52267018	.	-	.	gene_id "ENSG00000164091.11"; transcript_id "ENST00000296490.7"; gene_type "protein_coding"; gene_status "KNOWN"; gene_name "WDR82"; transcript_type "protein_coding"; transcript_status "KNOWN"; transcript_name "WDR82-201"; exon_number "3"; exon_id "ENSE00003629114.1"; talon_gene "10243"; talon_transcript "37839"; talon_exon "181613"; ccdsid "CCDS2851.2"; exon_status "KNOWN"; level "2"; protein_id "ENSP00000296490.3"; source "HAVANA"; tag "CCDS";
chr3	HAVANA	exon	52261380	52261479	.	-	.	gene_id "ENSG00000164091.11"; transcript_id "ENST00000296490.7"; gene_type "protein_coding"; gene_status "KNOWN"; gene_name "WDR82"; transcript_type "protein_coding"; transcript_status "KNOWN"; transcript_name "WDR82-201"; exon_number "4"; exon_id "ENSE00003597954.1"; talon_gene "10243"; talon_transcript "37839"; talon_exon "181615"; ccdsid "CCDS2851.2"; exon_status "KNOWN"; level "2"; protein_id "ENSP00000296490.3"; source "HAVANA"; tag "CCDS";
chr3	HAVANA	exon	52260385	52260501	.	-	.	gene_id "ENSG00000164091.11"; transcript_id "ENST00000296490.7"; gene_type "protein_coding"; gene_status "KNOWN"; gene_name "WDR82"; transcript_type "protein_coding"; transcript_status "KNOWN"; transcript_name "WDR82-201"; exon_number "5"; exon_id "ENSE00003525194.1"; talon_gene "10243"; talon_transcript "37839"; talon_exon "181617"; ccdsid "CCDS2851.2"; exon_status "KNOWN"; level "2"; protein_id "ENSP00000296490.3"; source "HAVANA"; tag "CCDS";
chr3	HAVANA	exon	52259717	52259872	.	-	.	gene_id "ENSG00000164091.11"; transcript_id "ENST00000296490.7"; gene_type "protein_coding"; gene_status "KNOWN"; gene_name "WDR82"; transcript_type "protein_coding"; transcript_status "KNOWN"; transcript_name "WDR82-201"; exon_number "6"; exon_id "ENSE00003528540.1"; talon_gene "10243"; talon_transcript "37839"; talon_exon "181619"; ccdsid "CCDS2851.2"; exon_status "KNOWN"; level "2"; protein_id "ENSP00000296490.3"; source "HAVANA"; tag "CCDS";
chr3	HAVANA	exon	52259197	52259266	.	-	.	gene_id "ENSG00000164091.11"; transcript_id "ENST00000296490.7"; gene_type "protein_coding"; gene_status "KNOWN"; gene_name "WDR82"; transcript_type "protein_coding"; transcript_status "KNOWN"; transcript_name "WDR82-201"; exon_number "7"; exon_id "ENSE00003684787.1"; talon_gene "10243"; talon_transcript "37839"; talon_exon "181621"; ccdsid "CCDS2851.2"; exon_status "KNOWN"; level "2"; protein_id "ENSP00000296490.3"; source "HAVANA"; tag "CCDS";
chr3	HAVANA	exon	52258536	52258678	.	-	.	gene_id "ENSG00000164091.11"; transcript_id "ENST00000296490.7"; gene_type "protein_coding"; gene_status "KNOWN"; gene_name "WDR82"; transcript_type "protein_coding"; transcript_status "KNOWN"; transcript_name "WDR82-201"; exon_number "8"; exon_id "ENSE00003692990.1"; talon_gene "10243"; talon_transcript "37839"; talon_exon "181623"; ccdsid "CCDS2851.2"; exon_status "KNOWN"; level "2"; protein_id "ENSP00000296490.3"; source "HAVANA"; tag "CCDS";
chr3	HAVANA	exon	52254421	52257519	.	-	.	gene_id "ENSG00000164091.11"; transcript_id "ENST00000296490.7"; gene_type "protein_coding"; gene_status "KNOWN"; gene_name "WDR82"; transcript_type "protein_coding"; transcript_status "KNOWN"; transcript_name "WDR82-201"; exon_number "9"; exon_id "ENSE00001125334.4"; talon_gene "10243"; talon_transcript "37839"; talon_exon "181625"; ccdsid "CCDS2851.2"; exon_status "KNOWN"; level "2"; protein_id "ENSP00000296490.3"; source "HAVANA"; tag "CCDS";
chr3	HAVANA	gene	52287820	52293476	.	+	.	gene_id "ENSG00000168237.17"; gene_name "GLYCTK"; gene_status "KNOWN"; gene_type "protein_coding"; talon_gene "10245"; havana_gene "OTTHUMG00000158380.1"; level "1";
chr3	HAVANA	transcript	52287820	52293469	.	+	.	gene_id "ENSG00000168237.17"; transcript_id "ENST00000473032.5"; gene_name "GLYCTK"; gene_status "KNOWN"; gene_type "protein_coding"; transcript_type "protein_coding"; transcript_status "KNOWN"; transcript_name "GLYCTK-205"; talon_gene "10245"; talon_transcript "37846"; havana_transcript "OTTHUMT00000350832.1"; level "2"; protein_id "ENSP00000418951.1"; source "HAVANA"; tag "basic"; transcript_support_level "1";
chr3	HAVANA	exon	52287820	52287876	.	+	.	gene_id "ENSG00000168237.17"; transcript_id "ENST00000473032.5"; gene_type "protein_coding"; gene_status "KNOWN"; gene_name "GLYCTK"; transcript_type "protein_coding"; transcript_status "KNOWN"; transcript_name "GLYCTK-205"; exon_number "1"; exon_id "ENSE00001520044.2"; talon_gene "10245"; talon_transcript "37846"; talon_exon "181646"; ccdsid "CCDS46841.1"; exon_status "KNOWN"; level "2"; protein_id "ENSP00000418951.1"; source "HAVANA"; tag "basic";
chr3	HAVANA	exon	52290304	52290719	.	+	.	gene_id "ENSG00000168237.17"; transcript_id "ENST00000473032.5"; gene_type "protein_coding"; gene_status "KNOWN"; gene_name "GLYCTK"; transcript_type "protein_coding"; transcript_status "KNOWN"; transcript_name "GLYCTK-205"; exon_number "2"; exon_id "ENSE00002316811.1"; talon_gene "10245"; talon_transcript "37846"; talon_exon "181648"; ccdsid "CCDS2852.1"; exon_status "KNOWN"; level "2"; protein_id "ENSP00000418951.1"; source "HAVANA"; tag "basic";
chr3	ENSEMBL	exon	52290960	52291111	.	+	.	gene_id "ENSG00000168237.17"; transcript_id "ENST00000473032.5"; gene_type "protein_coding"; gene_status "KNOWN"; gene_name "GLYCTK"; transcript_type "protein_coding"; transcript_status "KNOWN"; transcript_name "GLYCTK-205"; exon_number "3"; exon_id "ENSE00003521684.1"; talon_gene "10245"; talon_transcript "37846"; talon_exon "181639"; ccdsid "CCDS2852.1"; exon_status "KNOWN"; level "3"; protein_id "ENSP00000301965.9"; source "ENSEMBL"; tag "CCDS";
chr3	HAVANA	exon	52293046	52293192	.	+	.	gene_id "ENSG00000168237.17"; transcript_id "ENST00000473032.5"; gene_type "protein_coding"; gene_status "KNOWN"; gene_name "GLYCTK"; transcript_type "protein_coding"; transcript_status "KNOWN"; transcript_name "GLYCTK-205"; exon_number "4"; exon_id "ENSE00001901632.1"; talon_gene "10245"; talon_transcript "37846"; talon_exon "181653"; exon_status "KNOWN"; level "2"; protein_id "ENSP00000418951.1"; source "HAVANA"; tag "basic";
chr3	HAVANA	exon	52293307	52293469	.	+	.	gene_id "ENSG00000168237.17"; transcript_id "ENST00000473032.5"; gene_type "protein_coding"; gene_status "KNOWN"; gene_name "GLYCTK"; transcript_type "protein_coding"; transcript_status "KNOWN"; transcript_name "GLYCTK-205"; exon_number "5"; exon_id "ENSE00001855440.1"; talon_gene "10245"; talon_transcript "37846"; talon_exon "181655"; exon_status "KNOWN"; level "2"; protein_id "ENSP00000418951.1"; source "HAVANA"; tag "basic";
chr3	HAVANA	transcript	52287835	52293471	.	+	.	gene_id "ENSG00000168237.17"; transcript_id "ENST00000471180.5"; gene_name "GLYCTK"; gene_status "KNOWN"; gene_type "protein_coding"; transcript_type "protein_coding"; transcript_status "KNOWN"; transcript_name "GLYCTK-204"; talon_gene "10245"; talon_transcript "37848"; havana_transcript "OTTHUMT00000350833.1"; level "2"; protein_id "ENSP00000417526.1"; source "HAVANA"; tag "basic"; transcript_support_level "2";
chr3	HAVANA	exon	52287835	52287876	.	+	.	gene_id "ENSG00000168237.17"; transcript_id "ENST00000471180.5"; gene_type "protein_coding"; gene_status "KNOWN"; gene_name "GLYCTK"; transcript_type "protein_coding"; transcript_status "KNOWN"; transcript_name "GLYCTK-204"; exon_number "1"; exon_id "ENSE00001810797.1"; talon_gene "10245"; talon_transcript "37848"; talon_exon "181659"; exon_status "KNOWN"; level "2"; protein_id "ENSP00000417526.1"; source "HAVANA"; tag "basic";
chr3	ENSEMBL	exon	52290960	52291111	.	+	.	gene_id "ENSG00000168237.17"; transcript_id "ENST00000471180.5"; gene_type "protein_coding"; gene_status "KNOWN"; gene_name "GLYCTK"; transcript_type "protein_coding"; transcript_status "KNOWN"; transcript_name "GLYCTK-204"; exon_number "2"; exon_id "ENSE00003521684.1"; talon_gene "10245"; talon_transcript "37848"; talon_exon "181639"; ccdsid "CCDS2852.1"; exon_status "KNOWN"; level "3"; protein_id "ENSP00000301965.9"; source "ENSEMBL"; tag "CCDS";
chr3	HAVANA	exon	52291747	52291922	.	+	.	gene_id "ENSG00000168237.17"; transcript_id "ENST00000471180.5"; gene_type "protein_coding"; gene_status "KNOWN"; gene_name "GLYCTK"; transcript_type "protein_coding"; transcript_status "KNOWN"; transcript_name "GLYCTK-204"; exon_number "3"; exon_id "ENSE00001179873.1"; talon_gene "10245"; talon_transcript "37848"; talon_exon "181641"; ccdsid "CCDS2852.1"; exon_status "KNOWN"; level "1"; protein_id "ENSP00000417264.1"; source "HAVANA"; tag "exp_conf";
chr3	HAVANA	exon	52292260	52292569	.	+	.	gene_id "ENSG00000168237.17"; transcript_id "ENST00000471180.5"; gene_type "protein_coding"; gene_status "KNOWN"; gene_name "GLYCTK"; transcript_type "protein_coding"; transcript_status "KNOWN"; transcript_name "GLYCTK-204"; exon_number "4"; exon_id "ENSE00001605709.1"; talon_gene "10245"; talon_transcript "37848"; talon_exon "181643"; exon_status "KNOWN"; level "1"; protein_id "ENSP00000417264.1"; source "HAVANA"; tag "exp_conf";
chr3	HAVANA	exon	52293046	52293192	.	+	.	gene_id "ENSG00000168237.17"; transcript_id "ENST00000471180.5"; gene_type "protein_coding"; gene_status "KNOWN"; gene_name "GLYCTK"; transcript_type "protein_coding"; transcript_status "KNOWN"; transcript_name "GLYCTK-204"; exon_number "5"; exon_id "ENSE00001901632.1"; talon_gene "10245"; talon_transcript "37848"; talon_exon "181653"; exon_status "KNOWN"; level "2"; protein_id "ENSP00000418951.1"; source "HAVANA"; tag "basic";
chr3	HAVANA	exon	52293307	52293471	.	+	.	gene_id "ENSG00000168237.17"; transcript_id "ENST00000471180.5"; gene_type "protein_coding"; gene_status "KNOWN"; gene_name "GLYCTK"; transcript_type "protein_coding"; transcript_status "KNOWN"; transcript_name "GLYCTK-204"; exon_number "6"; exon_id "ENSE00001915111.1"; talon_gene "10245"; talon_transcript "37848"; talon_exon "181661"; exon_status "KNOWN"; level "2"; protein_id "ENSP00000417526.1"; source "HAVANA"; tag "basic";
chr3	HAVANA	transcript	52287856	52293476	.	+	.	gene_id "ENSG00000168237.17"; transcript_id "ENST00000436784.6"; gene_name "GLYCTK"; gene_status "KNOWN"; gene_type "protein_coding"; transcript_type "protein_coding"; transcript_status "KNOWN"; transcript_name "GLYCTK-202"; talon_gene "10245"; talon_transcript "37849"; ccdsid "CCDS2852.1"; havana_transcript "OTTHUMT00000350835.1"; level "2"; protein_id "ENSP00000389175.2"; source "HAVANA"; tag "CCDS"; transcript_support_level "1";
chr3	HAVANA	exon	52287856	52287876	.	+	.	gene_id "ENSG00000168237.17"; transcript_id "ENST00000436784.6"; gene_type "protein_coding"; gene_status "KNOWN"; gene_name "GLYCTK"; transcript_type "protein_coding"; transcript_status "KNOWN"; transcript_name "GLYCTK-202"; exon_number "1"; exon_id "ENSE00001937607.1"; talon_gene "10245"; talon_transcript "37849"; talon_exon "181662"; ccdsid "CCDS2852.1"; exon_status "KNOWN"; level "2"; protein_id "ENSP00000389175.2"; source "HAVANA"; tag "CCDS";
chr3	HAVANA	exon	52290304	52290719	.	+	.	gene_id "ENSG00000168237.17"; transcript_id "ENST00000436784.6"; gene_type "protein_coding"; gene_status "KNOWN"; gene_name "GLYCTK"; transcript_type "protein_coding"; transcript_status "KNOWN"; transcript_name "GLYCTK-202"; exon_number "2"; exon_id "ENSE00002316811.1"; talon_gene "10245"; talon_transcript "37849"; talon_exon "181648"; ccdsid "CCDS2852.1"; exon_status "KNOWN"; level "2"; protein_id "ENSP00000418951.1"; source "HAVANA"; tag "basic";
chr3	ENSEMBL	exon	52290960	52291111	.	+	.	gene_id "ENSG00000168237.17"; transcript_id "ENST00000436784.6"; gene_type "protein_coding"; gene_status "KNOWN"; gene_name "GLYCTK"; transcript_type "protein_coding"; transcript_status "KNOWN"; transcript_name "GLYCTK-202"; exon_number "3"; exon_id "ENSE00003521684.1"; talon_gene "10245"; talon_transcript "37849"; talon_exon "181639"; ccdsid "CCDS2852.1"; exon_status "KNOWN"; level "3"; protein_id "ENSP00000301965.9"; source "ENSEMBL"; tag "CCDS";
chr3	HAVANA	exon	52291747	52291922	.	+	.	gene_id "ENSG00000168237.17"; transcript_id "ENST00000436784.6"; gene_type "protein_coding"; gene_status "KNOWN"; gene_name "GLYCTK"; transcript_type "protein_coding"; transcript_status "KNOWN"; transcript_name "GLYCTK-202"; exon_number "4"; exon_id "ENSE00001179873.1"; talon_gene "10245"; talon_transcript "37849"; talon_exon "181641"; ccdsid "CCDS2852.1"; exon_status "KNOWN"; level "1"; protein_id "ENSP00000417264.1"; source "HAVANA"; tag "exp_conf";
chr3	HAVANA	exon	52292260	52293476	.	+	.	gene_id "ENSG00000168237.17"; transcript_id "ENST00000436784.6"; gene_type "protein_coding"; gene_status "KNOWN"; gene_name "GLYCTK"; transcript_type "protein_coding"; transcript_status "KNOWN"; transcript_name "GLYCTK-202"; exon_number "5"; exon_id "ENSE00001907856.1"; talon_gene "10245"; talon_transcript "37849"; talon_exon "181663"; ccdsid "CCDS2852.1"; exon_status "KNOWN"; level "2"; protein_id "ENSP00000389175.2"; source "HAVANA"; tag "CCDS";
chr3	HAVANA	gene	52401013	52403551	.	-	.	gene_id "ENSG00000163930.9"; gene_name "BAP1"; gene_status "KNOWN"; gene_type "protein_coding"; talon_gene "10250"; havana_gene "OTTHUMG00000158392.4"; level "2";
chr3	HAVANA	transcript	52401013	52410350	.	-	.	gene_id "ENSG00000163930.9"; transcript_id "ENST00000460680.5"; gene_name "BAP1"; gene_status "KNOWN"; gene_type "protein_coding"; transcript_type "protein_coding"; transcript_status "KNOWN"; transcript_name "BAP1-202"; talon_gene "10250"; talon_transcript "37867"; ccdsid "CCDS2853.1"; havana_transcript "OTTHUMT00000350895.1"; level "2"; protein_id "ENSP00000417132.1"; source "HAVANA"; tag "CCDS"; transcript_support_level "1";
chr3	HAVANA	exon	52409842	52410350	.	-	.	gene_id "ENSG00000163930.9"; transcript_id "ENST00000460680.5"; gene_type "protein_coding"; gene_status "KNOWN"; gene_name "BAP1"; transcript_type "protein_coding"; transcript_status "KNOWN"; transcript_name "BAP1-202"; exon_number "1"; exon_id "ENSE00001879355.1"; talon_gene "10250"; talon_transcript "37867"; talon_exon "181860"; ccdsid "CCDS2853.1"; exon_status "KNOWN"; level "2"; protein_id "ENSP00000417132.1"; source "HAVANA"; tag "CCDS";
chr3	HAVANA	exon	52409714	52409743	.	-	.	gene_id "ENSG00000163930.9"; transcript_id "ENST00000460680.5"; gene_type "protein_coding"; gene_status "KNOWN"; gene_name "BAP1"; transcript_type "protein_coding"; transcript_status "KNOWN"; transcript_name "BAP1-202"; exon_number "2"; exon_id "ENSE00003483175.1"; talon_gene "10250"; talon_transcript "37867"; talon_exon "181862"; ccdsid "CCDS2853.1"; exon_status "KNOWN"; level "2"; protein_id "ENSP00000417132.1"; source "HAVANA"; tag "CCDS";
chr3	HAVANA	exon	52409554	52409608	.	-	.	gene_id "ENSG00000163930.9"; transcript_id "ENST00000460680.5"; gene_type "protein_coding"; gene_status "KNOWN"; gene_name "BAP1"; transcript_type "protein_coding"; transcript_status "KNOWN"; transcript_name "BAP1-202"; exon_number "3"; exon_id "ENSE00003581470.1"; talon_gene "10250"; talon_transcript "37867"; talon_exon "181864"; ccdsid "CCDS2853.1"; exon_status "KNOWN"; level "2"; protein_id "ENSP00000417132.1"; source "HAVANA"; tag "CCDS";
chr3	HAVANA	exon	52408474	52408606	.	-	.	gene_id "ENSG00000163930.9"; transcript_id "ENST00000460680.5"; gene_type "protein_coding"; gene_status "KNOWN"; gene_name "BAP1"; transcript_type "protein_coding"; transcript_status "KNOWN"; transcript_name "BAP1-202"; exon_number "4"; exon_id "ENSE00003693210.1"; talon_gene "10250"; talon_transcript "37867"; talon_exon "181866"; ccdsid "CCDS2853.1"; exon_status "KNOWN"; level "2"; protein_id "ENSP00000417132.1"; source "HAVANA"; tag "CCDS";
chr3	HAVANA	exon	52407958	52408077	.	-	.	gene_id "ENSG00000163930.9"; transcript_id "ENST00000460680.5"; gene_type "protein_coding"; gene_status "KNOWN"; gene_name "BAP1"; transcript_type "protein_coding"; transcript_status "KNOWN"; transcript_name "BAP1-202"; exon_number "5"; exon_id "ENSE00003640734.1"; talon_gene "10250"; talon_transcript "37867"; talon_exon "181868"; ccdsid "CCDS2853.1"; exon_status "KNOWN"; level "2"; protein_id "ENSP00000417132.1"; source "HAVANA"; tag "CCDS";
chr3	HAVANA	exon	52407399	52407460	.	-	.	gene_id "ENSG00000163930.9"; transcript_id "ENST00000460680.5"; gene_type "protein_coding"; gene_status "KNOWN"; gene_name "BAP1"; transcript_type "protein_coding"; transcript_status "KNOWN"; transcript_name "BAP1-202"; exon_number "6"; exon_id "ENSE00003544153.1"; talon_gene "10250"; talon_transcript "37867"; talon_exon "181870"; ccdsid "CCDS2853.1"; exon_status "KNOWN"; level "2"; protein_id "ENSP00000417132.1"; source "HAVANA"; tag "CCDS";
chr3	HAVANA	exon	52407174	52407316	.	-	.	gene_id "ENSG00000163930.9"; transcript_id "ENST00000460680.5"; gene_type "protein_coding"; gene_status "KNOWN"; gene_name "BAP1"; transcript_type "protein_coding"; transcript_status "KNOWN"; transcript_name "BAP1-202"; exon_number "7"; exon_id "ENSE00003520532.1"; talon_gene "10250"; talon_transcript "37867"; talon_exon "181872"; ccdsid "CCDS2853.1"; exon_status "KNOWN"; level "2"; protein_id "ENSP00000417132.1"; source "HAVANA"; tag "CCDS";
chr3	HAVANA	exon	52406829	52406907	.	-	.	gene_id "ENSG00000163930.9"; transcript_id "ENST00000460680.5"; gene_type "protein_coding"; gene_status "KNOWN"; gene_name "BAP1"; transcript_type "protein_coding"; transcript_status "KNOWN"; transcript_name "BAP1-202"; exon_number "8"; exon_id "ENSE00001079731.1"; talon_gene "10250"; talon_transcript "37867"; talon_exon "181874"; ccdsid "CCDS2853.1"; exon_status "KNOWN"; level "2"; protein_id "ENSP00000417132.1"; source "HAVANA"; tag "CCDS";
chr3	HAVANA	exon	52406253	52406376	.	-	.	gene_id "ENSG00000163930.9"; transcript_id "ENST00000460680.5"; gene_type "protein_coding"; gene_status "KNOWN"; gene_name "BAP1"; transcript_type "protein_coding"; transcript_status "KNOWN"; transcript_name "BAP1-202"; exon_number "9"; exon_id "ENSE00001079720.1"; talon_gene "10250"; talon_transcript "37867"; talon_exon "181876"; ccdsid "CCDS2853.1"; exon_status "KNOWN"; level "2"; protein_id "ENSP00000417132.1"; source "HAVANA"; tag "CCDS";
chr3	HAVANA	exon	52405765	52405912	.	-	.	gene_id "ENSG00000163930.9"; transcript_id "ENST00000460680.5"; gene_type "protein_coding"; gene_status "KNOWN"; gene_name "BAP1"; transcript_type "protein_coding"; transcript_status "KNOWN"; transcript_name "BAP1-202"; exon_number "10"; exon_id "ENSE00001079723.1"; talon_gene "10250"; talon_transcript "37867"; talon_exon "181878"; ccdsid "CCDS2853.1"; exon_status "KNOWN"; level "2"; protein_id "ENSP00000417132.1"; source "HAVANA"; tag "CCDS";
chr3	HAVANA	exon	52405110	52405294	.	-	.	gene_id "ENSG00000163930.9"; transcript_id "ENST00000460680.5"; gene_type "protein_coding"; gene_status "KNOWN"; gene_name "BAP1"; transcript_type "protein_coding"; transcript_status "KNOWN"; transcript_name "BAP1-202"; exon_number "11"; exon_id "ENSE00001079719.1"; talon_gene "10250"; talon_transcript "37867"; talon_exon "181880"; ccdsid "CCDS2853.1"; exon_status "KNOWN"; level "2"; protein_id "ENSP00000417132.1"; source "HAVANA"; tag "CCDS";
chr3	HAVANA	exon	52404453	52404586	.	-	.	gene_id "ENSG00000163930.9"; transcript_id "ENST00000460680.5"; gene_type "protein_coding"; gene_status "KNOWN"; gene_name "BAP1"; transcript_type "protein_coding"; transcript_status "KNOWN"; transcript_name "BAP1-202"; exon_number "12"; exon_id "ENSE00003602619.1"; talon_gene "10250"; talon_transcript "37867"; talon_exon "181882"; ccdsid "CCDS2853.1"; exon_status "KNOWN"; level "2"; protein_id "ENSP00000417132.1"; source "HAVANA"; tag "CCDS";
chr3	HAVANA	exon	52403416	52403894	.	-	.	gene_id "ENSG00000163930.9"; transcript_id "ENST00000460680.5"; gene_type "protein_coding"; gene_status "KNOWN"; gene_name "BAP1"; transcript_type "protein_coding"; transcript_status "KNOWN"; transcript_name "BAP1-202"; exon_number "13"; exon_id "ENSE00001079716.1"; talon_gene "10250"; talon_transcript "37867"; talon_exon "181884"; ccdsid "CCDS2853.1"; exon_status "KNOWN"; level "2"; protein_id "ENSP00000417132.1"; source "HAVANA"; tag "CCDS";
chr3	HAVANA	exon	52403138	52403298	.	-	.	gene_id "ENSG00000163930.9"; transcript_id "ENST00000460680.5"; gene_type "protein_coding"; gene_status "KNOWN"; gene_name "BAP1"; transcript_type "protein_coding"; transcript_status "KNOWN"; transcript_name "BAP1-202"; exon_number "14"; exon_id "ENSE00001079726.1"; talon_gene "10250"; talon_transcript "37867"; talon_exon "181886"; ccdsid "CCDS2853.1"; exon_status "KNOWN"; level "2"; protein_id "ENSP00000417132.1"; source "HAVANA"; tag "CCDS";
chr3	HAVANA	exon	52402779	52402871	.	-	.	gene_id "ENSG00000163930.9"; transcript_id "ENST00000460680.5"; gene_type "protein_coding"; gene_status "KNOWN"; gene_name "BAP1"; transcript_type "protein_coding"; transcript_status "KNOWN"; transcript_name "BAP1-202"; exon_number "15"; exon_id "ENSE00001079730.1"; talon_gene "10250"; talon_transcript "37867"; talon_exon "181888"; ccdsid "CCDS2853.1"; exon_status "KNOWN"; level "2"; protein_id "ENSP00000417132.1"; source "HAVANA"; tag "CCDS";
chr3	HAVANA	exon	52402602	52402674	.	-	.	gene_id "ENSG00000163930.9"; transcript_id "ENST00000460680.5"; gene_type "protein_coding"; gene_status "KNOWN"; gene_name "BAP1"; transcript_type "protein_coding"; transcript_status "KNOWN"; transcript_name "BAP1-202"; exon_number "16"; exon_id "ENSE00003584716.1"; talon_gene "10250"; talon_transcript "37867"; talon_exon "181890"; ccdsid "CCDS2853.1"; exon_status "KNOWN"; level "2"; protein_id "ENSP00000417132.1"; source "HAVANA"; tag "CCDS";
chr3	HAVANA	exon	52401013	52402421	.	-	.	gene_id "ENSG00000163930.9"; transcript_id "ENST00000460680.5"; gene_type "protein_coding"; gene_status "KNOWN"; gene_name "BAP1"; transcript_type "protein_coding"; transcript_status "KNOWN"; transcript_name "BAP1-202"; exon_number "17"; exon_id "ENSE00001079728.6"; talon_gene "10250"; talon_transcript "37867"; talon_exon "181892"; ccdsid "CCDS2853.1"; exon_status "KNOWN"; level "2"; protein_id "ENSP00000417132.1"; source "HAVANA"; tag "CCDS";
chr3	ENSEMBL	transcript	52401673	52402161	.	-	.	gene_id "ENSG00000163930.9"; transcript_id "ENST00000615113.1"; gene_name "BAP1"; gene_status "KNOWN"; gene_type "protein_coding"; transcript_type "protein_coding"; transcript_status "KNOWN"; transcript_name "BAP1-211"; talon_gene "10250"; talon_transcript "37870"; level "3"; protein_id "ENSP00000482839.1"; source "ENSEMBL"; tag "basic"; transcript_support_level "NA";
chr3	ENSEMBL	exon	52401673	52402161	.	-	.	gene_id "ENSG00000163930.9"; transcript_id "ENST00000615113.1"; gene_type "protein_coding"; gene_status "KNOWN"; gene_name "BAP1"; transcript_type "protein_coding"; transcript_status "KNOWN"; transcript_name "BAP1-211"; exon_number "1"; exon_id "ENSE00003714670.1"; talon_gene "10250"; talon_transcript "37870"; talon_exon "181902"; exon_status "KNOWN"; level "3"; protein_id "ENSP00000482839.1"; source "ENSEMBL"; tag "basic";
chr3	HAVANA	transcript	52401816	52403647	.	-	.	gene_id "ENSG00000163930.9"; transcript_id "ENST00000478368.1"; gene_name "BAP1"; gene_status "KNOWN"; gene_type "protein_coding"; transcript_type "protein_coding"; transcript_status "KNOWN"; transcript_name "BAP1-207"; talon_gene "10250"; talon_transcript "37871"; havana_transcript "OTTHUMT00000351152.1"; level "2"; protein_id "ENSP00000420647.1"; source "HAVANA"; tag "cds_start_NF"; transcript_support_level "1";
chr3	HAVANA	exon	52403416	52403647	.	-	.	gene_id "ENSG00000163930.9"; transcript_id "ENST00000478368.1"; gene_type "protein_coding"; gene_status "KNOWN"; gene_name "BAP1"; transcript_type "protein_coding"; transcript_status "KNOWN"; transcript_name "BAP1-207"; exon_number "1"; exon_id "ENSE00001855381.1"; talon_gene "10250"; talon_transcript "37871"; talon_exon "181903"; exon_status "KNOWN"; level "2"; protein_id "ENSP00000420647.1"; source "HAVANA"; tag "cds_start_NF";
chr3	HAVANA	exon	52403138	52403298	.	-	.	gene_id "ENSG00000163930.9"; transcript_id "ENST00000478368.1"; gene_type "protein_coding"; gene_status "KNOWN"; gene_name "BAP1"; transcript_type "protein_coding"; transcript_status "KNOWN"; transcript_name "BAP1-207"; exon_number "2"; exon_id "ENSE00001079726.1"; talon_gene "10250"; talon_transcript "37871"; talon_exon "181886"; ccdsid "CCDS2853.1"; exon_status "KNOWN"; level "2"; protein_id "ENSP00000417132.1"; source "HAVANA"; tag "CCDS";
chr3	HAVANA	exon	52402779	52402940	.	-	.	gene_id "ENSG00000163930.9"; transcript_id "ENST00000478368.1"; gene_type "protein_coding"; gene_status "KNOWN"; gene_name "BAP1"; transcript_type "protein_coding"; transcript_status "KNOWN"; transcript_name "BAP1-207"; exon_number "3"; exon_id "ENSE00001952182.1"; talon_gene "10250"; talon_transcript "37871"; talon_exon "181905"; exon_status "KNOWN"; level "2"; protein_id "ENSP00000420647.1"; source "HAVANA"; tag "cds_start_NF";
chr3	HAVANA	exon	52402602	52402674	.	-	.	gene_id "ENSG00000163930.9"; transcript_id "ENST00000478368.1"; gene_type "protein_coding"; gene_status "KNOWN"; gene_name "BAP1"; transcript_type "protein_coding"; transcript_status "KNOWN"; transcript_name "BAP1-207"; exon_number "4"; exon_id "ENSE00003584716.1"; talon_gene "10250"; talon_transcript "37871"; talon_exon "181890"; ccdsid "CCDS2853.1"; exon_status "KNOWN"; level "2"; protein_id "ENSP00000417132.1"; source "HAVANA"; tag "CCDS";
chr3	HAVANA	exon	52401816	52402421	.	-	.	gene_id "ENSG00000163930.9"; transcript_id "ENST00000478368.1"; gene_type "protein_coding"; gene_status "KNOWN"; gene_name "BAP1"; transcript_type "protein_coding"; transcript_status "KNOWN"; transcript_name "BAP1-207"; exon_number "5"; exon_id "ENSE00001922424.1"; talon_gene "10250"; talon_transcript "37871"; talon_exon "181906"; exon_status "KNOWN"; level "2"; protein_id "ENSP00000420647.1"; source "HAVANA"; tag "cds_start_NF";
chr3	HAVANA	transcript	52402024	52403551	.	-	.	gene_id "ENSG00000163930.9"; transcript_id "ENST00000466093.1"; gene_name "BAP1"; gene_status "KNOWN"; gene_type "protein_coding"; transcript_type "retained_intron"; transcript_status "KNOWN"; transcript_name "BAP1-203"; talon_gene "10250"; talon_transcript "37872"; havana_transcript "OTTHUMT00000351151.1"; level "2"; source "HAVANA"; transcript_support_level "5";
chr3	HAVANA	exon	52403416	52403551	.	-	.	gene_id "ENSG00000163930.9"; transcript_id "ENST00000466093.1"; gene_type "protein_coding"; gene_status "KNOWN"; gene_name "BAP1"; transcript_type "retained_intron"; transcript_status "KNOWN"; transcript_name "BAP1-203"; exon_number "1"; exon_id "ENSE00001918727.1"; talon_gene "10250"; talon_transcript "37872"; talon_exon "181907"; exon_status "KNOWN"; level "2"; source "HAVANA";
chr3	HAVANA	exon	52402779	52403298	.	-	.	gene_id "ENSG00000163930.9"; transcript_id "ENST00000466093.1"; gene_type "protein_coding"; gene_status "KNOWN"; gene_name "BAP1"; transcript_type "retained_intron"; transcript_status "KNOWN"; transcript_name "BAP1-203"; exon_number "2"; exon_id "ENSE00001882213.1"; talon_gene "10250"; talon_transcript "37872"; talon_exon "181908"; exon_status "KNOWN"; level "2"; source "HAVANA";
chr3	HAVANA	exon	52402602	52402674	.	-	.	gene_id "ENSG00000163930.9"; transcript_id "ENST00000466093.1"; gene_type "protein_coding"; gene_status "KNOWN"; gene_name "BAP1"; transcript_type "retained_intron"; transcript_status "KNOWN"; transcript_name "BAP1-203"; exon_number "3"; exon_id "ENSE00003584716.1"; talon_gene "10250"; talon_transcript "37872"; talon_exon "181890"; ccdsid "CCDS2853.1"; exon_status "KNOWN"; level "2"; protein_id "ENSP00000417132.1"; source "HAVANA"; tag "CCDS";
chr3	HAVANA	exon	52402024	52402421	.	-	.	gene_id "ENSG00000163930.9"; transcript_id "ENST00000466093.1"; gene_type "protein_coding"; gene_status "KNOWN"; gene_name "BAP1"; transcript_type "retained_intron"; transcript_status "KNOWN"; transcript_name "BAP1-203"; exon_number "4"; exon_id "ENSE00001860971.1"; talon_gene "10250"; talon_transcript "37872"; talon_exon "181909"; exon_status "KNOWN"; level "2"; source "HAVANA";
chr3	HAVANA	gene	52455508	52493068	.	+	.	gene_id "ENSG00000010322.15"; gene_name "NISCH"; gene_status "KNOWN"; gene_type "protein_coding"; talon_gene "10254"; havana_gene "OTTHUMG00000158571.2"; level "2";
chr3	ENSEMBL	transcript	52455508	52493071	.	+	.	gene_id "ENSG00000010322.15"; transcript_id "ENST00000345716.8"; gene_name "NISCH"; gene_status "KNOWN"; gene_type "protein_coding"; transcript_type "protein_coding"; transcript_status "KNOWN"; transcript_name "NISCH-201"; talon_gene "10254"; talon_transcript "37896"; ccdsid "CCDS33767.1"; level "3"; protein_id "ENSP00000339958.4"; source "ENSEMBL"; tag "CCDS"; transcript_support_level "1";
chr3	ENSEMBL	exon	52455508	52455734	.	+	.	gene_id "ENSG00000010322.15"; transcript_id "ENST00000345716.8"; gene_type "protein_coding"; gene_status "KNOWN"; gene_name "NISCH"; transcript_type "protein_coding"; transcript_status "KNOWN"; transcript_name "NISCH-201"; exon_number "1"; exon_id "ENSE00002232318.1"; talon_gene "10254"; talon_transcript "37896"; talon_exon "182074"; ccdsid "CCDS33767.1"; exon_status "KNOWN"; level "3"; protein_id "ENSP00000339958.4"; source "ENSEMBL"; tag "CCDS";
chr3	ENSEMBL	exon	52457843	52457926	.	+	.	gene_id "ENSG00000010322.15"; transcript_id "ENST00000345716.8"; gene_type "protein_coding"; gene_status "KNOWN"; gene_name "NISCH"; transcript_type "protein_coding"; transcript_status "KNOWN"; transcript_name "NISCH-201"; exon_number "2"; exon_id "ENSE00002218022.1"; talon_gene "10254"; talon_transcript "37896"; talon_exon "182035"; ccdsid "CCDS33767.1"; exon_status "KNOWN"; level "3"; protein_id "ENSP00000339958.4"; source "ENSEMBL"; tag "CCDS";
chr3	ENSEMBL	exon	52458662	52458844	.	+	.	gene_id "ENSG00000010322.15"; transcript_id "ENST00000345716.8"; gene_type "protein_coding"; gene_status "KNOWN"; gene_name "NISCH"; transcript_type "protein_coding"; transcript_status "KNOWN"; transcript_name "NISCH-201"; exon_number "3"; exon_id "ENSE00002305722.1"; talon_gene "10254"; talon_transcript "37896"; talon_exon "182037"; ccdsid "CCDS33767.1"; exon_status "KNOWN"; level "3"; protein_id "ENSP00000339958.4"; source "ENSEMBL"; tag "CCDS";
chr3	ENSEMBL	exon	52470859	52470907	.	+	.	gene_id "ENSG00000010322.15"; transcript_id "ENST00000345716.8"; gene_type "protein_coding"; gene_status "KNOWN"; gene_name "NISCH"; transcript_type "protein_coding"; transcript_status "KNOWN"; transcript_name "NISCH-201"; exon_number "4"; exon_id "ENSE00003570559.1"; talon_gene "10254"; talon_transcript "37896"; talon_exon "182039"; ccdsid "CCDS33767.1"; exon_status "KNOWN"; level "3"; protein_id "ENSP00000339958.4"; source "ENSEMBL"; tag "CCDS";
chr3	ENSEMBL	exon	52471814	52471977	.	+	.	gene_id "ENSG00000010322.15"; transcript_id "ENST00000345716.8"; gene_type "protein_coding"; gene_status "KNOWN"; gene_name "NISCH"; transcript_type "protein_coding"; transcript_status "KNOWN"; transcript_name "NISCH-201"; exon_number "5"; exon_id "ENSE00003463267.1"; talon_gene "10254"; talon_transcript "37896"; talon_exon "182041"; ccdsid "CCDS33767.1"; exon_status "KNOWN"; level "3"; protein_id "ENSP00000339958.4"; source "ENSEMBL"; tag "CCDS";
chr3	ENSEMBL	exon	52472303	52472398	.	+	.	gene_id "ENSG00000010322.15"; transcript_id "ENST00000345716.8"; gene_type "protein_coding"; gene_status "KNOWN"; gene_name "NISCH"; transcript_type "protein_coding"; transcript_status "KNOWN"; transcript_name "NISCH-201"; exon_number "6"; exon_id "ENSE00003461122.1"; talon_gene "10254"; talon_transcript "37896"; talon_exon "182043"; ccdsid "CCDS33767.1"; exon_status "KNOWN"; level "3"; protein_id "ENSP00000339958.4"; source "ENSEMBL"; tag "CCDS";
chr3	ENSEMBL	exon	52473734	52473829	.	+	.	gene_id "ENSG00000010322.15"; transcript_id "ENST00000345716.8"; gene_type "protein_coding"; gene_status "KNOWN"; gene_name "NISCH"; transcript_type "protein_coding"; transcript_status "KNOWN"; transcript_name "NISCH-201"; exon_number "7"; exon_id "ENSE00003472034.1"; talon_gene "10254"; talon_transcript "37896"; talon_exon "182045"; ccdsid "CCDS33767.1"; exon_status "KNOWN"; level "3"; protein_id "ENSP00000339958.4"; source "ENSEMBL"; tag "CCDS";
chr3	ENSEMBL	exon	52476447	52476599	.	+	.	gene_id "ENSG00000010322.15"; transcript_id "ENST00000345716.8"; gene_type "protein_coding"; gene_status "KNOWN"; gene_name "NISCH"; transcript_type "protein_coding"; transcript_status "KNOWN"; transcript_name "NISCH-201"; exon_number "8"; exon_id "ENSE00003613532.1"; talon_gene "10254"; talon_transcript "37896"; talon_exon "182047"; ccdsid "CCDS33767.1"; exon_status "KNOWN"; level "3"; protein_id "ENSP00000339958.4"; source "ENSEMBL"; tag "CCDS";
chr3	ENSEMBL	exon	52477574	52477642	.	+	.	gene_id "ENSG00000010322.15"; transcript_id "ENST00000345716.8"; gene_type "protein_coding"; gene_status "KNOWN"; gene_name "NISCH"; transcript_type "protein_coding"; transcript_status "KNOWN"; transcript_name "NISCH-201"; exon_number "9"; exon_id "ENSE00003652100.1"; talon_gene "10254"; talon_transcript "37896"; talon_exon "182049"; ccdsid "CCDS33767.1"; exon_status "KNOWN"; level "3"; protein_id "ENSP00000339958.4"; source "ENSEMBL"; tag "CCDS";
chr3	ENSEMBL	exon	52478097	52478282	.	+	.	gene_id "ENSG00000010322.15"; transcript_id "ENST00000345716.8"; gene_type "protein_coding"; gene_status "KNOWN"; gene_name "NISCH"; transcript_type "protein_coding"; transcript_status "KNOWN"; transcript_name "NISCH-201"; exon_number "10"; exon_id "ENSE00003610160.1"; talon_gene "10254"; talon_transcript "37896"; talon_exon "182051"; ccdsid "CCDS33767.1"; exon_status "KNOWN"; level "3"; protein_id "ENSP00000339958.4"; source "ENSEMBL"; tag "CCDS";
chr3	ENSEMBL	exon	52478449	52478577	.	+	.	gene_id "ENSG00000010322.15"; transcript_id "ENST00000345716.8"; gene_type "protein_coding"; gene_status "KNOWN"; gene_name "NISCH"; transcript_type "protein_coding"; transcript_status "KNOWN"; transcript_name "NISCH-201"; exon_number "11"; exon_id "ENSE00003577769.1"; talon_gene "10254"; talon_transcript "37896"; talon_exon "182053"; ccdsid "CCDS33767.1"; exon_status "KNOWN"; level "3"; protein_id "ENSP00000339958.4"; source "ENSEMBL"; tag "CCDS";
chr3	ENSEMBL	exon	52479749	52479862	.	+	.	gene_id "ENSG00000010322.15"; transcript_id "ENST00000345716.8"; gene_type "protein_coding"; gene_status "KNOWN"; gene_name "NISCH"; transcript_type "protein_coding"; transcript_status "KNOWN"; transcript_name "NISCH-201"; exon_number "12"; exon_id "ENSE00003668029.1"; talon_gene "10254"; talon_transcript "37896"; talon_exon "182055"; ccdsid "CCDS33767.1"; exon_status "KNOWN"; level "3"; protein_id "ENSP00000339958.4"; source "ENSEMBL"; tag "CCDS";
chr3	ENSEMBL	exon	52480184	52480295	.	+	.	gene_id "ENSG00000010322.15"; transcript_id "ENST00000345716.8"; gene_type "protein_coding"; gene_status "KNOWN"; gene_name "NISCH"; transcript_type "protein_coding"; transcript_status "KNOWN"; transcript_name "NISCH-201"; exon_number "13"; exon_id "ENSE00003618686.1"; talon_gene "10254"; talon_transcript "37896"; talon_exon "182057"; ccdsid "CCDS33767.1"; exon_status "KNOWN"; level "3"; protein_id "ENSP00000339958.4"; source "ENSEMBL"; tag "CCDS";
chr3	ENSEMBL	exon	52484513	52484637	.	+	.	gene_id "ENSG00000010322.15"; transcript_id "ENST00000345716.8"; gene_type "protein_coding"; gene_status "KNOWN"; gene_name "NISCH"; transcript_type "protein_coding"; transcript_status "KNOWN"; transcript_name "NISCH-201"; exon_number "14"; exon_id "ENSE00003513961.1"; talon_gene "10254"; talon_transcript "37896"; talon_exon "182059"; ccdsid "CCDS33767.1"; exon_status "KNOWN"; level "3"; protein_id "ENSP00000339958.4"; source "ENSEMBL"; tag "CCDS";
chr3	ENSEMBL	exon	52485778	52485827	.	+	.	gene_id "ENSG00000010322.15"; transcript_id "ENST00000345716.8"; gene_type "protein_coding"; gene_status "KNOWN"; gene_name "NISCH"; transcript_type "protein_coding"; transcript_status "KNOWN"; transcript_name "NISCH-201"; exon_number "15"; exon_id "ENSE00003655214.1"; talon_gene "10254"; talon_transcript "37896"; talon_exon "182061"; ccdsid "CCDS33767.1"; exon_status "KNOWN"; level "3"; protein_id "ENSP00000339958.4"; source "ENSEMBL"; tag "CCDS";
chr3	ENSEMBL	exon	52487196	52488605	.	+	.	gene_id "ENSG00000010322.15"; transcript_id "ENST00000345716.8"; gene_type "protein_coding"; gene_status "KNOWN"; gene_name "NISCH"; transcript_type "protein_coding"; transcript_status "KNOWN"; transcript_name "NISCH-201"; exon_number "16"; exon_id "ENSE00003659340.1"; talon_gene "10254"; talon_transcript "37896"; talon_exon "182063"; ccdsid "CCDS33767.1"; exon_status "KNOWN"; level "3"; protein_id "ENSP00000339958.4"; source "ENSEMBL"; tag "CCDS";
chr3	ENSEMBL	exon	52489336	52489678	.	+	.	gene_id "ENSG00000010322.15"; transcript_id "ENST00000345716.8"; gene_type "protein_coding"; gene_status "KNOWN"; gene_name "NISCH"; transcript_type "protein_coding"; transcript_status "KNOWN"; transcript_name "NISCH-201"; exon_number "17"; exon_id "ENSE00003544942.1"; talon_gene "10254"; talon_transcript "37896"; talon_exon "182065"; ccdsid "CCDS33767.1"; exon_status "KNOWN"; level "3"; protein_id "ENSP00000339958.4"; source "ENSEMBL"; tag "CCDS";
chr3	ENSEMBL	exon	52490075	52490231	.	+	.	gene_id "ENSG00000010322.15"; transcript_id "ENST00000345716.8"; gene_type "protein_coding"; gene_status "KNOWN"; gene_name "NISCH"; transcript_type "protein_coding"; transcript_status "KNOWN"; transcript_name "NISCH-201"; exon_number "18"; exon_id "ENSE00000421153.1"; talon_gene "10254"; talon_transcript "37896"; talon_exon "182067"; ccdsid "CCDS33767.1"; exon_status "KNOWN"; level "3"; protein_id "ENSP00000339958.4"; source "ENSEMBL"; tag "CCDS";
chr3	ENSEMBL	exon	52490705	52490833	.	+	.	gene_id "ENSG00000010322.15"; transcript_id "ENST00000345716.8"; gene_type "protein_coding"; gene_status "KNOWN"; gene_name "NISCH"; transcript_type "protein_coding"; transcript_status "KNOWN"; transcript_name "NISCH-201"; exon_number "19"; exon_id "ENSE00003651247.1"; talon_gene "10254"; talon_transcript "37896"; talon_exon "182069"; ccdsid "CCDS33767.1"; exon_status "KNOWN"; level "3"; protein_id "ENSP00000339958.4"; source "ENSEMBL"; tag "CCDS";
chr3	ENSEMBL	exon	52491352	52491513	.	+	.	gene_id "ENSG00000010322.15"; transcript_id "ENST00000345716.8"; gene_type "protein_coding"; gene_status "KNOWN"; gene_name "NISCH"; transcript_type "protein_coding"; transcript_status "KNOWN"; transcript_name "NISCH-201"; exon_number "20"; exon_id "ENSE00003529812.1"; talon_gene "10254"; talon_transcript "37896"; talon_exon "182071"; ccdsid "CCDS33767.1"; exon_status "KNOWN"; level "3"; protein_id "ENSP00000339958.4"; source "ENSEMBL"; tag "CCDS";
chr3	ENSEMBL	exon	52491872	52493071	.	+	.	gene_id "ENSG00000010322.15"; transcript_id "ENST00000345716.8"; gene_type "protein_coding"; gene_status "KNOWN"; gene_name "NISCH"; transcript_type "protein_coding"; transcript_status "KNOWN"; transcript_name "NISCH-201"; exon_number "21"; exon_id "ENSE00001370835.3"; talon_gene "10254"; talon_transcript "37896"; talon_exon "182075"; ccdsid "CCDS33767.1"; exon_status "KNOWN"; level "3"; protein_id "ENSP00000339958.4"; source "ENSEMBL"; tag "CCDS";
chr3	HAVANA	transcript	52455617	52481914	.	+	.	gene_id "ENSG00000010322.15"; transcript_id "ENST00000420808.2"; gene_name "NISCH"; gene_status "KNOWN"; gene_type "protein_coding"; transcript_type "protein_coding"; transcript_status "KNOWN"; transcript_name "NISCH-202"; talon_gene "10254"; talon_transcript "37898"; ccdsid "CCDS63651.1"; havana_transcript "OTTHUMT00000351370.1"; level "2"; protein_id "ENSP00000392484.2"; source "HAVANA"; tag "CCDS"; transcript_support_level "5";
chr3	HAVANA	exon	52455617	52455734	.	+	.	gene_id "ENSG00000010322.15"; transcript_id "ENST00000420808.2"; gene_type "protein_coding"; gene_status "KNOWN"; gene_name "NISCH"; transcript_type "protein_coding"; transcript_status "KNOWN"; transcript_name "NISCH-202"; exon_number "1"; exon_id "ENSE00001923093.1"; talon_gene "10254"; talon_transcript "37898"; talon_exon "182076"; ccdsid "CCDS63652.1"; exon_status "KNOWN"; level "2"; protein_id "ENSP00000417812.1"; source "HAVANA"; tag "CCDS";
chr3	ENSEMBL	exon	52457843	52457926	.	+	.	gene_id "ENSG00000010322.15"; transcript_id "ENST00000420808.2"; gene_type "protein_coding"; gene_status "KNOWN"; gene_name "NISCH"; transcript_type "protein_coding"; transcript_status "KNOWN"; transcript_name "NISCH-202"; exon_number "2"; exon_id "ENSE00002218022.1"; talon_gene "10254"; talon_transcript "37898"; talon_exon "182035"; ccdsid "CCDS33767.1"; exon_status "KNOWN"; level "3"; protein_id "ENSP00000339958.4"; source "ENSEMBL"; tag "CCDS";
chr3	ENSEMBL	exon	52458662	52458844	.	+	.	gene_id "ENSG00000010322.15"; transcript_id "ENST00000420808.2"; gene_type "protein_coding"; gene_status "KNOWN"; gene_name "NISCH"; transcript_type "protein_coding"; transcript_status "KNOWN"; transcript_name "NISCH-202"; exon_number "3"; exon_id "ENSE00002305722.1"; talon_gene "10254"; talon_transcript "37898"; talon_exon "182037"; ccdsid "CCDS33767.1"; exon_status "KNOWN"; level "3"; protein_id "ENSP00000339958.4"; source "ENSEMBL"; tag "CCDS";
chr3	ENSEMBL	exon	52470859	52470907	.	+	.	gene_id "ENSG00000010322.15"; transcript_id "ENST00000420808.2"; gene_type "protein_coding"; gene_status "KNOWN"; gene_name "NISCH"; transcript_type "protein_coding"; transcript_status "KNOWN"; transcript_name "NISCH-202"; exon_number "4"; exon_id "ENSE00003570559.1"; talon_gene "10254"; talon_transcript "37898"; talon_exon "182039"; ccdsid "CCDS33767.1"; exon_status "KNOWN"; level "3"; protein_id "ENSP00000339958.4"; source "ENSEMBL"; tag "CCDS";
chr3	ENSEMBL	exon	52471814	52471977	.	+	.	gene_id "ENSG00000010322.15"; transcript_id "ENST00000420808.2"; gene_type "protein_coding"; gene_status "KNOWN"; gene_name "NISCH"; transcript_type "protein_coding"; transcript_status "KNOWN"; transcript_name "NISCH-202"; exon_number "5"; exon_id "ENSE00003463267.1"; talon_gene "10254"; talon_transcript "37898"; talon_exon "182041"; ccdsid "CCDS33767.1"; exon_status "KNOWN"; level "3"; protein_id "ENSP00000339958.4"; source "ENSEMBL"; tag "CCDS";
chr3	ENSEMBL	exon	52472303	52472398	.	+	.	gene_id "ENSG00000010322.15"; transcript_id "ENST00000420808.2"; gene_type "protein_coding"; gene_status "KNOWN"; gene_name "NISCH"; transcript_type "protein_coding"; transcript_status "KNOWN"; transcript_name "NISCH-202"; exon_number "6"; exon_id "ENSE00003461122.1"; talon_gene "10254"; talon_transcript "37898"; talon_exon "182043"; ccdsid "CCDS33767.1"; exon_status "KNOWN"; level "3"; protein_id "ENSP00000339958.4"; source "ENSEMBL"; tag "CCDS";
chr3	ENSEMBL	exon	52473734	52473829	.	+	.	gene_id "ENSG00000010322.15"; transcript_id "ENST00000420808.2"; gene_type "protein_coding"; gene_status "KNOWN"; gene_name "NISCH"; transcript_type "protein_coding"; transcript_status "KNOWN"; transcript_name "NISCH-202"; exon_number "7"; exon_id "ENSE00003472034.1"; talon_gene "10254"; talon_transcript "37898"; talon_exon "182045"; ccdsid "CCDS33767.1"; exon_status "KNOWN"; level "3"; protein_id "ENSP00000339958.4"; source "ENSEMBL"; tag "CCDS";
chr3	ENSEMBL	exon	52476447	52476599	.	+	.	gene_id "ENSG00000010322.15"; transcript_id "ENST00000420808.2"; gene_type "protein_coding"; gene_status "KNOWN"; gene_name "NISCH"; transcript_type "protein_coding"; transcript_status "KNOWN"; transcript_name "NISCH-202"; exon_number "8"; exon_id "ENSE00003613532.1"; talon_gene "10254"; talon_transcript "37898"; talon_exon "182047"; ccdsid "CCDS33767.1"; exon_status "KNOWN"; level "3"; protein_id "ENSP00000339958.4"; source "ENSEMBL"; tag "CCDS";
chr3	ENSEMBL	exon	52477574	52477642	.	+	.	gene_id "ENSG00000010322.15"; transcript_id "ENST00000420808.2"; gene_type "protein_coding"; gene_status "KNOWN"; gene_name "NISCH"; transcript_type "protein_coding"; transcript_status "KNOWN"; transcript_name "NISCH-202"; exon_number "9"; exon_id "ENSE00003652100.1"; talon_gene "10254"; talon_transcript "37898"; talon_exon "182049"; ccdsid "CCDS33767.1"; exon_status "KNOWN"; level "3"; protein_id "ENSP00000339958.4"; source "ENSEMBL"; tag "CCDS";
chr3	ENSEMBL	exon	52478097	52478282	.	+	.	gene_id "ENSG00000010322.15"; transcript_id "ENST00000420808.2"; gene_type "protein_coding"; gene_status "KNOWN"; gene_name "NISCH"; transcript_type "protein_coding"; transcript_status "KNOWN"; transcript_name "NISCH-202"; exon_number "10"; exon_id "ENSE00003610160.1"; talon_gene "10254"; talon_transcript "37898"; talon_exon "182051"; ccdsid "CCDS33767.1"; exon_status "KNOWN"; level "3"; protein_id "ENSP00000339958.4"; source "ENSEMBL"; tag "CCDS";
chr3	ENSEMBL	exon	52478449	52478577	.	+	.	gene_id "ENSG00000010322.15"; transcript_id "ENST00000420808.2"; gene_type "protein_coding"; gene_status "KNOWN"; gene_name "NISCH"; transcript_type "protein_coding"; transcript_status "KNOWN"; transcript_name "NISCH-202"; exon_number "11"; exon_id "ENSE00003577769.1"; talon_gene "10254"; talon_transcript "37898"; talon_exon "182053"; ccdsid "CCDS33767.1"; exon_status "KNOWN"; level "3"; protein_id "ENSP00000339958.4"; source "ENSEMBL"; tag "CCDS";
chr3	ENSEMBL	exon	52479749	52479862	.	+	.	gene_id "ENSG00000010322.15"; transcript_id "ENST00000420808.2"; gene_type "protein_coding"; gene_status "KNOWN"; gene_name "NISCH"; transcript_type "protein_coding"; transcript_status "KNOWN"; transcript_name "NISCH-202"; exon_number "12"; exon_id "ENSE00003668029.1"; talon_gene "10254"; talon_transcript "37898"; talon_exon "182055"; ccdsid "CCDS33767.1"; exon_status "KNOWN"; level "3"; protein_id "ENSP00000339958.4"; source "ENSEMBL"; tag "CCDS";
chr3	ENSEMBL	exon	52480184	52480295	.	+	.	gene_id "ENSG00000010322.15"; transcript_id "ENST00000420808.2"; gene_type "protein_coding"; gene_status "KNOWN"; gene_name "NISCH"; transcript_type "protein_coding"; transcript_status "KNOWN"; transcript_name "NISCH-202"; exon_number "13"; exon_id "ENSE00003618686.1"; talon_gene "10254"; talon_transcript "37898"; talon_exon "182057"; ccdsid "CCDS33767.1"; exon_status "KNOWN"; level "3"; protein_id "ENSP00000339958.4"; source "ENSEMBL"; tag "CCDS";
chr3	HAVANA	exon	52480879	52481914	.	+	.	gene_id "ENSG00000010322.15"; transcript_id "ENST00000420808.2"; gene_type "protein_coding"; gene_status "KNOWN"; gene_name "NISCH"; transcript_type "protein_coding"; transcript_status "KNOWN"; transcript_name "NISCH-202"; exon_number "14"; exon_id "ENSE00001854131.1"; talon_gene "10254"; talon_transcript "37898"; talon_exon "182079"; ccdsid "CCDS63651.1"; exon_status "KNOWN"; level "2"; protein_id "ENSP00000392484.2"; source "HAVANA"; tag "CCDS";
chr3	TALON	transcript	52487276	52493068	.	+	.	gene_id "ENSG00000010322.15"; transcript_id "ENCODEHT000406857"; gene_name "NISCH"; gene_status "KNOWN"; gene_type "protein_coding"; transcript_status "NOVEL"; transcript_name "ENCODEHT000406857"; talon_gene "10254"; talon_transcript "406857"; ISM-suffix_to_IDs "37895,37896,406806"; ISM-suffix_transcript "TRUE"; ISM_to_IDs "37895,37896,406806"; ISM_transcript "TRUE";
chr3	TALON	exon	52487276	52488605	.	+	.	gene_id "ENSG00000010322.15"; transcript_id "ENCODEHT000406857"; gene_type "protein_coding"; gene_status "KNOWN"; gene_name "NISCH"; transcript_status "NOVEL"; transcript_name "ENCODEHT000406857"; exon_number "1"; exon_id "1173472"; talon_gene "10254"; talon_transcript "406857"; talon_exon "1173472"; exon_status "NOVEL";
chr3	ENSEMBL	exon	52489336	52489678	.	+	.	gene_id "ENSG00000010322.15"; transcript_id "ENCODEHT000406857"; gene_type "protein_coding"; gene_status "KNOWN"; gene_name "NISCH"; transcript_status "NOVEL"; transcript_name "ENCODEHT000406857"; exon_number "2"; exon_id "ENSE00003544942.1"; talon_gene "10254"; talon_transcript "406857"; talon_exon "182065"; ccdsid "CCDS33767.1"; exon_status "KNOWN"; level "3"; protein_id "ENSP00000339958.4"; source "ENSEMBL"; tag "CCDS";
chr3	ENSEMBL	exon	52490075	52490231	.	+	.	gene_id "ENSG00000010322.15"; transcript_id "ENCODEHT000406857"; gene_type "protein_coding"; gene_status "KNOWN"; gene_name "NISCH"; transcript_status "NOVEL"; transcript_name "ENCODEHT000406857"; exon_number "3"; exon_id "ENSE00000421153.1"; talon_gene "10254"; talon_transcript "406857"; talon_exon "182067"; ccdsid "CCDS33767.1"; exon_status "KNOWN"; level "3"; protein_id "ENSP00000339958.4"; source "ENSEMBL"; tag "CCDS";
chr3	ENSEMBL	exon	52490705	52490833	.	+	.	gene_id "ENSG00000010322.15"; transcript_id "ENCODEHT000406857"; gene_type "protein_coding"; gene_status "KNOWN"; gene_name "NISCH"; transcript_status "NOVEL"; transcript_name "ENCODEHT000406857"; exon_number "4"; exon_id "ENSE00003651247.1"; talon_gene "10254"; talon_transcript "406857"; talon_exon "182069"; ccdsid "CCDS33767.1"; exon_status "KNOWN"; level "3"; protein_id "ENSP00000339958.4"; source "ENSEMBL"; tag "CCDS";
chr3	ENSEMBL	exon	52491352	52491513	.	+	.	gene_id "ENSG00000010322.15"; transcript_id "ENCODEHT000406857"; gene_type "protein_coding"; gene_status "KNOWN"; gene_name "NISCH"; transcript_status "NOVEL"; transcript_name "ENCODEHT000406857"; exon_number "5"; exon_id "ENSE00003529812.1"; talon_gene "10254"; talon_transcript "406857"; talon_exon "182071"; ccdsid "CCDS33767.1"; exon_status "KNOWN"; level "3"; protein_id "ENSP00000339958.4"; source "ENSEMBL"; tag "CCDS";
chr3	HAVANA	exon	52491872	52493068	.	+	.	gene_id "ENSG00000010322.15"; transcript_id "ENCODEHT000406857"; gene_type "protein_coding"; gene_status "KNOWN"; gene_name "NISCH"; transcript_status "NOVEL"; transcript_name "ENCODEHT000406857"; exon_number "6"; exon_id "ENSE00003471309.1"; talon_gene "10254"; talon_transcript "406857"; talon_exon "182073"; ccdsid "CCDS33767.1"; exon_status "KNOWN"; level "2"; protein_id "ENSP00000418232.1"; source "HAVANA"; tag "CCDS";
chr3	HAVANA	gene	52524385	52527768	.	-	.	gene_id "ENSG00000168268.10"; gene_name "NT5DC2"; gene_status "KNOWN"; gene_type "protein_coding"; talon_gene "10256"; havana_gene "OTTHUMG00000158626.22"; level "2";
chr3	HAVANA	transcript	52524385	52527684	.	-	.	gene_id "ENSG00000168268.10"; transcript_id "ENST00000463947.5"; gene_name "NT5DC2"; gene_status "KNOWN"; gene_type "protein_coding"; transcript_type "protein_coding"; transcript_status "KNOWN"; transcript_name "NT5DC2-205"; talon_gene "10256"; talon_transcript "37918"; havana_transcript "OTTHUMT00000351928.1"; level "2"; protein_id "ENSP00000418780.1"; source "HAVANA"; tag "cds_start_NF"; transcript_support_level "3";
chr3	HAVANA	exon	52527617	52527684	.	-	.	gene_id "ENSG00000168268.10"; transcript_id "ENST00000463947.5"; gene_type "protein_coding"; gene_status "KNOWN"; gene_name "NT5DC2"; transcript_type "protein_coding"; transcript_status "KNOWN"; transcript_name "NT5DC2-205"; exon_number "1"; exon_id "ENSE00001912689.1"; talon_gene "10256"; talon_transcript "37918"; talon_exon "182271"; exon_status "KNOWN"; level "2"; protein_id "ENSP00000418780.1"; source "HAVANA"; tag "cds_start_NF";
chr3	HAVANA	exon	52527294	52527375	.	-	.	gene_id "ENSG00000168268.10"; transcript_id "ENST00000463947.5"; gene_type "protein_coding"; gene_status "KNOWN"; gene_name "NT5DC2"; transcript_type "protein_coding"; transcript_status "KNOWN"; transcript_name "NT5DC2-205"; exon_number "2"; exon_id "ENSE00003785643.1"; talon_gene "10256"; talon_transcript "37918"; talon_exon "182273"; ccdsid "CCDS2858.1"; exon_status "KNOWN"; level "2"; protein_id "ENSP00000418780.1"; source "HAVANA"; tag "cds_start_NF";
chr3	HAVANA	exon	52525209	52525295	.	-	.	gene_id "ENSG00000168268.10"; transcript_id "ENST00000463947.5"; gene_type "protein_coding"; gene_status "KNOWN"; gene_name "NT5DC2"; transcript_type "protein_coding"; transcript_status "KNOWN"; transcript_name "NT5DC2-205"; exon_number "3"; exon_id "ENSE00003626674.1"; talon_gene "10256"; talon_transcript "37918"; talon_exon "182275"; ccdsid "CCDS2858.1"; exon_status "KNOWN"; level "2"; protein_id "ENSP00000418780.1"; source "HAVANA"; tag "cds_start_NF";
chr3	HAVANA	exon	52524963	52525103	.	-	.	gene_id "ENSG00000168268.10"; transcript_id "ENST00000463947.5"; gene_type "protein_coding"; gene_status "KNOWN"; gene_name "NT5DC2"; transcript_type "protein_coding"; transcript_status "KNOWN"; transcript_name "NT5DC2-205"; exon_number "4"; exon_id "ENSE00003659906.1"; talon_gene "10256"; talon_transcript "37918"; talon_exon "182277"; ccdsid "CCDS2858.1"; exon_status "KNOWN"; level "2"; protein_id "ENSP00000418780.1"; source "HAVANA"; tag "cds_start_NF";
chr3	HAVANA	exon	52524817	52524881	.	-	.	gene_id "ENSG00000168268.10"; transcript_id "ENST00000463947.5"; gene_type "protein_coding"; gene_status "KNOWN"; gene_name "NT5DC2"; transcript_type "protein_coding"; transcript_status "KNOWN"; transcript_name "NT5DC2-205"; exon_number "5"; exon_id "ENSE00003537053.1"; talon_gene "10256"; talon_transcript "37918"; talon_exon "182279"; ccdsid "CCDS2858.1"; exon_status "KNOWN"; level "2"; protein_id "ENSP00000418780.1"; source "HAVANA"; tag "cds_start_NF";
chr3	HAVANA	exon	52524385	52524611	.	-	.	gene_id "ENSG00000168268.10"; transcript_id "ENST00000463947.5"; gene_type "protein_coding"; gene_status "KNOWN"; gene_name "NT5DC2"; transcript_type "protein_coding"; transcript_status "KNOWN"; transcript_name "NT5DC2-205"; exon_number "6"; exon_id "ENSE00001942953.1"; talon_gene "10256"; talon_transcript "37918"; talon_exon "182281"; exon_status "KNOWN"; level "2"; protein_id "ENSP00000418780.1"; source "HAVANA"; tag "cds_start_NF";
chr3	TALON	transcript	52524385	52525060	.	-	.	gene_id "ENSG00000168268.10"; transcript_id "ENCODEHT000406942"; gene_name "NT5DC2"; gene_status "KNOWN"; gene_type "protein_coding"; transcript_status "NOVEL"; transcript_name "ENCODEHT000406942"; talon_gene "10256"; talon_transcript "406942"; ISM-suffix_to_IDs "37920,37921,37922,37923,37924,37926,406935,406938"; ISM-suffix_transcript "TRUE"; ISM_to_IDs "37920,37921,37922,37923,37924,37926,406935,406938"; ISM_transcript "TRUE";
chr3	TALON	exon	52524963	52525060	.	-	.	gene_id "ENSG00000168268.10"; transcript_id "ENCODEHT000406942"; gene_type "protein_coding"; gene_status "KNOWN"; gene_name "NT5DC2"; transcript_status "NOVEL"; transcript_name "ENCODEHT000406942"; exon_number "1"; exon_id "1173588"; talon_gene "10256"; talon_transcript "406942"; talon_exon "1173588"; exon_status "NOVEL";
chr3	HAVANA	exon	52524817	52524881	.	-	.	gene_id "ENSG00000168268.10"; transcript_id "ENCODEHT000406942"; gene_type "protein_coding"; gene_status "KNOWN"; gene_name "NT5DC2"; transcript_status "NOVEL"; transcript_name "ENCODEHT000406942"; exon_number "2"; exon_id "ENSE00003537053.1"; talon_gene "10256"; talon_transcript "406942"; talon_exon "182279"; ccdsid "CCDS2858.1"; exon_status "KNOWN"; level "2"; protein_id "ENSP00000418780.1"; source "HAVANA"; tag "cds_start_NF";
chr3	TALON	exon	52524385	52524731	.	-	.	gene_id "ENSG00000168268.10"; transcript_id "ENCODEHT000406942"; gene_type "protein_coding"; gene_status "KNOWN"; gene_name "NT5DC2"; transcript_status "NOVEL"; transcript_name "ENCODEHT000406942"; exon_number "3"; exon_id "1173580"; talon_gene "10256"; talon_transcript "406942"; talon_exon "1173580"; exon_status "NOVEL";
chr3	TALON	transcript	52524385	52533777	.	-	.	gene_id "ENSG00000168268.10"; transcript_id "ENCODEHT000406952"; gene_name "NT5DC2"; gene_status "KNOWN"; gene_type "protein_coding"; transcript_status "NOVEL"; transcript_name "ENCODEHT000406952"; talon_gene "10256"; talon_transcript "406952"; NNC_transcript "TRUE";
chr3	HAVANA	exon	52533506	52533777	.	-	.	gene_id "ENSG00000168268.10"; transcript_id "ENCODEHT000406952"; gene_type "protein_coding"; gene_status "KNOWN"; gene_name "NT5DC2"; transcript_status "NOVEL"; transcript_name "ENCODEHT000406952"; exon_number "1"; exon_id "ENSE00001753822.1"; talon_gene "10256"; talon_transcript "406952"; talon_exon "182303"; ccdsid "CCDS46843.1"; exon_status "KNOWN"; level "2"; protein_id "ENSP00000406933.2"; source "HAVANA"; tag "CCDS";
chr3	HAVANA	exon	52529150	52529334	.	-	.	gene_id "ENSG00000168268.10"; transcript_id "ENCODEHT000406952"; gene_type "protein_coding"; gene_status "KNOWN"; gene_name "NT5DC2"; transcript_status "NOVEL"; transcript_name "ENCODEHT000406952"; exon_number "2"; exon_id "ENSE00003666620.1"; talon_gene "10256"; talon_transcript "406952"; talon_exon "182286"; ccdsid "CCDS2858.1"; exon_status "KNOWN"; level "2"; protein_id "ENSP00000302468.4"; source "HAVANA"; tag "CCDS";
chr3	HAVANA	exon	52528861	52528935	.	-	.	gene_id "ENSG00000168268.10"; transcript_id "ENCODEHT000406952"; gene_type "protein_coding"; gene_status "KNOWN"; gene_name "NT5DC2"; transcript_status "NOVEL"; transcript_name "ENCODEHT000406952"; exon_number "3"; exon_id "ENSE00003530512.1"; talon_gene "10256"; talon_transcript "406952"; talon_exon "182288"; ccdsid "CCDS2858.1"; exon_status "KNOWN"; level "2"; protein_id "ENSP00000302468.4"; source "HAVANA"; tag "CCDS";
chr3	HAVANA	exon	52528637	52528692	.	-	.	gene_id "ENSG00000168268.10"; transcript_id "ENCODEHT000406952"; gene_type "protein_coding"; gene_status "KNOWN"; gene_name "NT5DC2"; transcript_status "NOVEL"; transcript_name "ENCODEHT000406952"; exon_number "4"; exon_id "ENSE00003686021.1"; talon_gene "10256"; talon_transcript "406952"; talon_exon "182290"; ccdsid "CCDS2858.1"; exon_status "KNOWN"; level "2"; protein_id "ENSP00000302468.4"; source "HAVANA"; tag "CCDS";
chr3	HAVANA	exon	52528446	52528539	.	-	.	gene_id "ENSG00000168268.10"; transcript_id "ENCODEHT000406952"; gene_type "protein_coding"; gene_status "KNOWN"; gene_name "NT5DC2"; transcript_status "NOVEL"; transcript_name "ENCODEHT000406952"; exon_number "5"; exon_id "ENSE00003622651.1"; talon_gene "10256"; talon_transcript "406952"; talon_exon "182292"; ccdsid "CCDS2858.1"; exon_status "KNOWN"; level "2"; protein_id "ENSP00000302468.4"; source "HAVANA"; tag "CCDS";
chr3	HAVANA	exon	52528183	52528311	.	-	.	gene_id "ENSG00000168268.10"; transcript_id "ENCODEHT000406952"; gene_type "protein_coding"; gene_status "KNOWN"; gene_name "NT5DC2"; transcript_status "NOVEL"; transcript_name "ENCODEHT000406952"; exon_number "6"; exon_id "ENSE00003643555.1"; talon_gene "10256"; talon_transcript "406952"; talon_exon "182294"; ccdsid "CCDS2858.1"; exon_status "KNOWN"; level "2"; protein_id "ENSP00000302468.4"; source "HAVANA"; tag "CCDS";
chr3	HAVANA	exon	52528013	52528073	.	-	.	gene_id "ENSG00000168268.10"; transcript_id "ENCODEHT000406952"; gene_type "protein_coding"; gene_status "KNOWN"; gene_name "NT5DC2"; transcript_status "NOVEL"; transcript_name "ENCODEHT000406952"; exon_number "7"; exon_id "ENSE00003464065.1"; talon_gene "10256"; talon_transcript "406952"; talon_exon "182296"; ccdsid "CCDS2858.1"; exon_status "KNOWN"; level "2"; protein_id "ENSP00000302468.4"; source "HAVANA"; tag "CCDS";
chr3	TALON	exon	52527831	52527931	.	-	.	gene_id "ENSG00000168268.10"; transcript_id "ENCODEHT000406952"; gene_type "protein_coding"; gene_status "KNOWN"; gene_name "NT5DC2"; transcript_status "NOVEL"; transcript_name "ENCODEHT000406952"; exon_number "8"; exon_id "1173609"; talon_gene "10256"; talon_transcript "406952"; talon_exon "1173609"; exon_status "NOVEL";
chr3	HAVANA	exon	52527617	52527718	.	-	.	gene_id "ENSG00000168268.10"; transcript_id "ENCODEHT000406952"; gene_type "protein_coding"; gene_status "KNOWN"; gene_name "NT5DC2"; transcript_status "NOVEL"; transcript_name "ENCODEHT000406952"; exon_number "9"; exon_id "ENSE00003555716.1"; talon_gene "10256"; talon_transcript "406952"; talon_exon "182300"; ccdsid "CCDS2858.1"; exon_status "KNOWN"; level "2"; protein_id "ENSP00000302468.4"; source "HAVANA"; tag "CCDS";
chr3	HAVANA	exon	52527294	52527375	.	-	.	gene_id "ENSG00000168268.10"; transcript_id "ENCODEHT000406952"; gene_type "protein_coding"; gene_status "KNOWN"; gene_name "NT5DC2"; transcript_status "NOVEL"; transcript_name "ENCODEHT000406952"; exon_number "10"; exon_id "ENSE00003785643.1"; talon_gene "10256"; talon_transcript "406952"; talon_exon "182273"; ccdsid "CCDS2858.1"; exon_status "KNOWN"; level "2"; protein_id "ENSP00000418780.1"; source "HAVANA"; tag "cds_start_NF";
chr3	HAVANA	exon	52525209	52525295	.	-	.	gene_id "ENSG00000168268.10"; transcript_id "ENCODEHT000406952"; gene_type "protein_coding"; gene_status "KNOWN"; gene_name "NT5DC2"; transcript_status "NOVEL"; transcript_name "ENCODEHT000406952"; exon_number "11"; exon_id "ENSE00003626674.1"; talon_gene "10256"; talon_transcript "406952"; talon_exon "182275"; ccdsid "CCDS2858.1"; exon_status "KNOWN"; level "2"; protein_id "ENSP00000418780.1"; source "HAVANA"; tag "cds_start_NF";
chr3	HAVANA	exon	52524963	52525103	.	-	.	gene_id "ENSG00000168268.10"; transcript_id "ENCODEHT000406952"; gene_type "protein_coding"; gene_status "KNOWN"; gene_name "NT5DC2"; transcript_status "NOVEL"; transcript_name "ENCODEHT000406952"; exon_number "12"; exon_id "ENSE00003659906.1"; talon_gene "10256"; talon_transcript "406952"; talon_exon "182277"; ccdsid "CCDS2858.1"; exon_status "KNOWN"; level "2"; protein_id "ENSP00000418780.1"; source "HAVANA"; tag "cds_start_NF";
chr3	HAVANA	exon	52524817	52524881	.	-	.	gene_id "ENSG00000168268.10"; transcript_id "ENCODEHT000406952"; gene_type "protein_coding"; gene_status "KNOWN"; gene_name "NT5DC2"; transcript_status "NOVEL"; transcript_name "ENCODEHT000406952"; exon_number "13"; exon_id "ENSE00003537053.1"; talon_gene "10256"; talon_transcript "406952"; talon_exon "182279"; ccdsid "CCDS2858.1"; exon_status "KNOWN"; level "2"; protein_id "ENSP00000418780.1"; source "HAVANA"; tag "cds_start_NF";
chr3	TALON	exon	52524385	52524731	.	-	.	gene_id "ENSG00000168268.10"; transcript_id "ENCODEHT000406952"; gene_type "protein_coding"; gene_status "KNOWN"; gene_name "NT5DC2"; transcript_status "NOVEL"; transcript_name "ENCODEHT000406952"; exon_number "14"; exon_id "1173580"; talon_gene "10256"; talon_transcript "406952"; talon_exon "1173580"; exon_status "NOVEL";
chr3	TALON	transcript	52524387	52533777	.	-	.	gene_id "ENSG00000168268.10"; transcript_id "ENCODEHT000406997"; gene_name "NT5DC2"; gene_status "KNOWN"; gene_type "protein_coding"; transcript_status "NOVEL"; transcript_name "ENCODEHT000406997"; talon_gene "10256"; talon_transcript "406997"; NIC_transcript "TRUE";
chr3	HAVANA	exon	52533506	52533777	.	-	.	gene_id "ENSG00000168268.10"; transcript_id "ENCODEHT000406997"; gene_type "protein_coding"; gene_status "KNOWN"; gene_name "NT5DC2"; transcript_status "NOVEL"; transcript_name "ENCODEHT000406997"; exon_number "1"; exon_id "ENSE00001753822.1"; talon_gene "10256"; talon_transcript "406997"; talon_exon "182303"; ccdsid "CCDS46843.1"; exon_status "KNOWN"; level "2"; protein_id "ENSP00000406933.2"; source "HAVANA"; tag "CCDS";
chr3	HAVANA	exon	52529150	52529334	.	-	.	gene_id "ENSG00000168268.10"; transcript_id "ENCODEHT000406997"; gene_type "protein_coding"; gene_status "KNOWN"; gene_name "NT5DC2"; transcript_status "NOVEL"; transcript_name "ENCODEHT000406997"; exon_number "2"; exon_id "ENSE00003666620.1"; talon_gene "10256"; talon_transcript "406997"; talon_exon "182286"; ccdsid "CCDS2858.1"; exon_status "KNOWN"; level "2"; protein_id "ENSP00000302468.4"; source "HAVANA"; tag "CCDS";
chr3	HAVANA	exon	52528861	52528935	.	-	.	gene_id "ENSG00000168268.10"; transcript_id "ENCODEHT000406997"; gene_type "protein_coding"; gene_status "KNOWN"; gene_name "NT5DC2"; transcript_status "NOVEL"; transcript_name "ENCODEHT000406997"; exon_number "3"; exon_id "ENSE00003530512.1"; talon_gene "10256"; talon_transcript "406997"; talon_exon "182288"; ccdsid "CCDS2858.1"; exon_status "KNOWN"; level "2"; protein_id "ENSP00000302468.4"; source "HAVANA"; tag "CCDS";
chr3	HAVANA	exon	52528637	52528692	.	-	.	gene_id "ENSG00000168268.10"; transcript_id "ENCODEHT000406997"; gene_type "protein_coding"; gene_status "KNOWN"; gene_name "NT5DC2"; transcript_status "NOVEL"; transcript_name "ENCODEHT000406997"; exon_number "4"; exon_id "ENSE00003686021.1"; talon_gene "10256"; talon_transcript "406997"; talon_exon "182290"; ccdsid "CCDS2858.1"; exon_status "KNOWN"; level "2"; protein_id "ENSP00000302468.4"; source "HAVANA"; tag "CCDS";
chr3	HAVANA	exon	52528446	52528539	.	-	.	gene_id "ENSG00000168268.10"; transcript_id "ENCODEHT000406997"; gene_type "protein_coding"; gene_status "KNOWN"; gene_name "NT5DC2"; transcript_status "NOVEL"; transcript_name "ENCODEHT000406997"; exon_number "5"; exon_id "ENSE00003622651.1"; talon_gene "10256"; talon_transcript "406997"; talon_exon "182292"; ccdsid "CCDS2858.1"; exon_status "KNOWN"; level "2"; protein_id "ENSP00000302468.4"; source "HAVANA"; tag "CCDS";
chr3	HAVANA	exon	52528183	52528311	.	-	.	gene_id "ENSG00000168268.10"; transcript_id "ENCODEHT000406997"; gene_type "protein_coding"; gene_status "KNOWN"; gene_name "NT5DC2"; transcript_status "NOVEL"; transcript_name "ENCODEHT000406997"; exon_number "6"; exon_id "ENSE00003643555.1"; talon_gene "10256"; talon_transcript "406997"; talon_exon "182294"; ccdsid "CCDS2858.1"; exon_status "KNOWN"; level "2"; protein_id "ENSP00000302468.4"; source "HAVANA"; tag "CCDS";
chr3	HAVANA	exon	52528013	52528073	.	-	.	gene_id "ENSG00000168268.10"; transcript_id "ENCODEHT000406997"; gene_type "protein_coding"; gene_status "KNOWN"; gene_name "NT5DC2"; transcript_status "NOVEL"; transcript_name "ENCODEHT000406997"; exon_number "7"; exon_id "ENSE00003464065.1"; talon_gene "10256"; talon_transcript "406997"; talon_exon "182296"; ccdsid "CCDS2858.1"; exon_status "KNOWN"; level "2"; protein_id "ENSP00000302468.4"; source "HAVANA"; tag "CCDS";
chr3	HAVANA	exon	52527829	52527931	.	-	.	gene_id "ENSG00000168268.10"; transcript_id "ENCODEHT000406997"; gene_type "protein_coding"; gene_status "KNOWN"; gene_name "NT5DC2"; transcript_status "NOVEL"; transcript_name "ENCODEHT000406997"; exon_number "8"; exon_id "ENSE00003632784.1"; talon_gene "10256"; talon_transcript "406997"; talon_exon "182298"; ccdsid "CCDS2858.1"; exon_status "KNOWN"; level "2"; protein_id "ENSP00000302468.4"; source "HAVANA"; tag "CCDS";
chr3	HAVANA	exon	52527617	52527718	.	-	.	gene_id "ENSG00000168268.10"; transcript_id "ENCODEHT000406997"; gene_type "protein_coding"; gene_status "KNOWN"; gene_name "NT5DC2"; transcript_status "NOVEL"; transcript_name "ENCODEHT000406997"; exon_number "9"; exon_id "ENSE00003555716.1"; talon_gene "10256"; talon_transcript "406997"; talon_exon "182300"; ccdsid "CCDS2858.1"; exon_status "KNOWN"; level "2"; protein_id "ENSP00000302468.4"; source "HAVANA"; tag "CCDS";
chr3	HAVANA	exon	52527294	52527375	.	-	.	gene_id "ENSG00000168268.10"; transcript_id "ENCODEHT000406997"; gene_type "protein_coding"; gene_status "KNOWN"; gene_name "NT5DC2"; transcript_status "NOVEL"; transcript_name "ENCODEHT000406997"; exon_number "10"; exon_id "ENSE00003785643.1"; talon_gene "10256"; talon_transcript "406997"; talon_exon "182273"; ccdsid "CCDS2858.1"; exon_status "KNOWN"; level "2"; protein_id "ENSP00000418780.1"; source "HAVANA"; tag "cds_start_NF";
chr3	HAVANA	exon	52525209	52525295	.	-	.	gene_id "ENSG00000168268.10"; transcript_id "ENCODEHT000406997"; gene_type "protein_coding"; gene_status "KNOWN"; gene_name "NT5DC2"; transcript_status "NOVEL"; transcript_name "ENCODEHT000406997"; exon_number "11"; exon_id "ENSE00003626674.1"; talon_gene "10256"; talon_transcript "406997"; talon_exon "182275"; ccdsid "CCDS2858.1"; exon_status "KNOWN"; level "2"; protein_id "ENSP00000418780.1"; source "HAVANA"; tag "cds_start_NF";
chr3	HAVANA	exon	52524963	52525103	.	-	.	gene_id "ENSG00000168268.10"; transcript_id "ENCODEHT000406997"; gene_type "protein_coding"; gene_status "KNOWN"; gene_name "NT5DC2"; transcript_status "NOVEL"; transcript_name "ENCODEHT000406997"; exon_number "12"; exon_id "ENSE00003659906.1"; talon_gene "10256"; talon_transcript "406997"; talon_exon "182277"; ccdsid "CCDS2858.1"; exon_status "KNOWN"; level "2"; protein_id "ENSP00000418780.1"; source "HAVANA"; tag "cds_start_NF";
chr3	HAVANA	exon	52524817	52524881	.	-	.	gene_id "ENSG00000168268.10"; transcript_id "ENCODEHT000406997"; gene_type "protein_coding"; gene_status "KNOWN"; gene_name "NT5DC2"; transcript_status "NOVEL"; transcript_name "ENCODEHT000406997"; exon_number "13"; exon_id "ENSE00003537053.1"; talon_gene "10256"; talon_transcript "406997"; talon_exon "182279"; ccdsid "CCDS2858.1"; exon_status "KNOWN"; level "2"; protein_id "ENSP00000418780.1"; source "HAVANA"; tag "cds_start_NF";
chr3	HAVANA	exon	52524387	52524611	.	-	.	gene_id "ENSG00000168268.10"; transcript_id "ENCODEHT000406997"; gene_type "protein_coding"; gene_status "KNOWN"; gene_name "NT5DC2"; transcript_status "NOVEL"; transcript_name "ENCODEHT000406997"; exon_number "14"; exon_id "ENSE00001928526.1"; talon_gene "10256"; talon_transcript "406997"; talon_exon "182283"; exon_status "KNOWN"; level "2"; source "HAVANA";
chr3	HAVANA	transcript	52524389	52533777	.	-	.	gene_id "ENSG00000168268.10"; transcript_id "ENST00000422318.6"; gene_name "NT5DC2"; gene_status "KNOWN"; gene_type "protein_coding"; transcript_type "protein_coding"; transcript_status "KNOWN"; transcript_name "NT5DC2-202"; talon_gene "10256"; talon_transcript "37921"; ccdsid "CCDS46843.1"; havana_transcript "OTTHUMT00000377189.1"; level "2"; protein_id "ENSP00000406933.2"; source "HAVANA"; tag "CCDS"; transcript_support_level "5";
chr3	HAVANA	exon	52533506	52533777	.	-	.	gene_id "ENSG00000168268.10"; transcript_id "ENST00000422318.6"; gene_type "protein_coding"; gene_status "KNOWN"; gene_name "NT5DC2"; transcript_type "protein_coding"; transcript_status "KNOWN"; transcript_name "NT5DC2-202"; exon_number "1"; exon_id "ENSE00001753822.1"; talon_gene "10256"; talon_transcript "37921"; talon_exon "182303"; ccdsid "CCDS46843.1"; exon_status "KNOWN"; level "2"; protein_id "ENSP00000406933.2"; source "HAVANA"; tag "CCDS";
chr3	HAVANA	exon	52529150	52529334	.	-	.	gene_id "ENSG00000168268.10"; transcript_id "ENST00000422318.6"; gene_type "protein_coding"; gene_status "KNOWN"; gene_name "NT5DC2"; transcript_type "protein_coding"; transcript_status "KNOWN"; transcript_name "NT5DC2-202"; exon_number "2"; exon_id "ENSE00003666620.1"; talon_gene "10256"; talon_transcript "37921"; talon_exon "182286"; ccdsid "CCDS2858.1"; exon_status "KNOWN"; level "2"; protein_id "ENSP00000302468.4"; source "HAVANA"; tag "CCDS";
chr3	HAVANA	exon	52528861	52528935	.	-	.	gene_id "ENSG00000168268.10"; transcript_id "ENST00000422318.6"; gene_type "protein_coding"; gene_status "KNOWN"; gene_name "NT5DC2"; transcript_type "protein_coding"; transcript_status "KNOWN"; transcript_name "NT5DC2-202"; exon_number "3"; exon_id "ENSE00003530512.1"; talon_gene "10256"; talon_transcript "37921"; talon_exon "182288"; ccdsid "CCDS2858.1"; exon_status "KNOWN"; level "2"; protein_id "ENSP00000302468.4"; source "HAVANA"; tag "CCDS";
chr3	HAVANA	exon	52528637	52528692	.	-	.	gene_id "ENSG00000168268.10"; transcript_id "ENST00000422318.6"; gene_type "protein_coding"; gene_status "KNOWN"; gene_name "NT5DC2"; transcript_type "protein_coding"; transcript_status "KNOWN"; transcript_name "NT5DC2-202"; exon_number "4"; exon_id "ENSE00003686021.1"; talon_gene "10256"; talon_transcript "37921"; talon_exon "182290"; ccdsid "CCDS2858.1"; exon_status "KNOWN"; level "2"; protein_id "ENSP00000302468.4"; source "HAVANA"; tag "CCDS";
chr3	HAVANA	exon	52528446	52528539	.	-	.	gene_id "ENSG00000168268.10"; transcript_id "ENST00000422318.6"; gene_type "protein_coding"; gene_status "KNOWN"; gene_name "NT5DC2"; transcript_type "protein_coding"; transcript_status "KNOWN"; transcript_name "NT5DC2-202"; exon_number "5"; exon_id "ENSE00003622651.1"; talon_gene "10256"; talon_transcript "37921"; talon_exon "182292"; ccdsid "CCDS2858.1"; exon_status "KNOWN"; level "2"; protein_id "ENSP00000302468.4"; source "HAVANA"; tag "CCDS";
chr3	HAVANA	exon	52528183	52528311	.	-	.	gene_id "ENSG00000168268.10"; transcript_id "ENST00000422318.6"; gene_type "protein_coding"; gene_status "KNOWN"; gene_name "NT5DC2"; transcript_type "protein_coding"; transcript_status "KNOWN"; transcript_name "NT5DC2-202"; exon_number "6"; exon_id "ENSE00003643555.1"; talon_gene "10256"; talon_transcript "37921"; talon_exon "182294"; ccdsid "CCDS2858.1"; exon_status "KNOWN"; level "2"; protein_id "ENSP00000302468.4"; source "HAVANA"; tag "CCDS";
chr3	HAVANA	exon	52528013	52528073	.	-	.	gene_id "ENSG00000168268.10"; transcript_id "ENST00000422318.6"; gene_type "protein_coding"; gene_status "KNOWN"; gene_name "NT5DC2"; transcript_type "protein_coding"; transcript_status "KNOWN"; transcript_name "NT5DC2-202"; exon_number "7"; exon_id "ENSE00003464065.1"; talon_gene "10256"; talon_transcript "37921"; talon_exon "182296"; ccdsid "CCDS2858.1"; exon_status "KNOWN"; level "2"; protein_id "ENSP00000302468.4"; source "HAVANA"; tag "CCDS";
chr3	HAVANA	exon	52527829	52527931	.	-	.	gene_id "ENSG00000168268.10"; transcript_id "ENST00000422318.6"; gene_type "protein_coding"; gene_status "KNOWN"; gene_name "NT5DC2"; transcript_type "protein_coding"; transcript_status "KNOWN"; transcript_name "NT5DC2-202"; exon_number "8"; exon_id "ENSE00003632784.1"; talon_gene "10256"; talon_transcript "37921"; talon_exon "182298"; ccdsid "CCDS2858.1"; exon_status "KNOWN"; level "2"; protein_id "ENSP00000302468.4"; source "HAVANA"; tag "CCDS";
chr3	HAVANA	exon	52527617	52527718	.	-	.	gene_id "ENSG00000168268.10"; transcript_id "ENST00000422318.6"; gene_type "protein_coding"; gene_status "KNOWN"; gene_name "NT5DC2"; transcript_type "protein_coding"; transcript_status "KNOWN"; transcript_name "NT5DC2-202"; exon_number "9"; exon_id "ENSE00003555716.1"; talon_gene "10256"; talon_transcript "37921"; talon_exon "182300"; ccdsid "CCDS2858.1"; exon_status "KNOWN"; level "2"; protein_id "ENSP00000302468.4"; source "HAVANA"; tag "CCDS";
chr3	HAVANA	exon	52527294	52527375	.	-	.	gene_id "ENSG00000168268.10"; transcript_id "ENST00000422318.6"; gene_type "protein_coding"; gene_status "KNOWN"; gene_name "NT5DC2"; transcript_type "protein_coding"; transcript_status "KNOWN"; transcript_name "NT5DC2-202"; exon_number "10"; exon_id "ENSE00003785643.1"; talon_gene "10256"; talon_transcript "37921"; talon_exon "182273"; ccdsid "CCDS2858.1"; exon_status "KNOWN"; level "2"; protein_id "ENSP00000418780.1"; source "HAVANA"; tag "cds_start_NF";
chr3	HAVANA	exon	52525209	52525295	.	-	.	gene_id "ENSG00000168268.10"; transcript_id "ENST00000422318.6"; gene_type "protein_coding"; gene_status "KNOWN"; gene_name "NT5DC2"; transcript_type "protein_coding"; transcript_status "KNOWN"; transcript_name "NT5DC2-202"; exon_number "11"; exon_id "ENSE00003626674.1"; talon_gene "10256"; talon_transcript "37921"; talon_exon "182275"; ccdsid "CCDS2858.1"; exon_status "KNOWN"; level "2"; protein_id "ENSP00000418780.1"; source "HAVANA"; tag "cds_start_NF";
chr3	HAVANA	exon	52524963	52525103	.	-	.	gene_id "ENSG00000168268.10"; transcript_id "ENST00000422318.6"; gene_type "protein_coding"; gene_status "KNOWN"; gene_name "NT5DC2"; transcript_type "protein_coding"; transcript_status "KNOWN"; transcript_name "NT5DC2-202"; exon_number "12"; exon_id "ENSE00003659906.1"; talon_gene "10256"; talon_transcript "37921"; talon_exon "182277"; ccdsid "CCDS2858.1"; exon_status "KNOWN"; level "2"; protein_id "ENSP00000418780.1"; source "HAVANA"; tag "cds_start_NF";
chr3	HAVANA	exon	52524817	52524881	.	-	.	gene_id "ENSG00000168268.10"; transcript_id "ENST00000422318.6"; gene_type "protein_coding"; gene_status "KNOWN"; gene_name "NT5DC2"; transcript_type "protein_coding"; transcript_status "KNOWN"; transcript_name "NT5DC2-202"; exon_number "13"; exon_id "ENSE00003537053.1"; talon_gene "10256"; talon_transcript "37921"; talon_exon "182279"; ccdsid "CCDS2858.1"; exon_status "KNOWN"; level "2"; protein_id "ENSP00000418780.1"; source "HAVANA"; tag "cds_start_NF";
chr3	HAVANA	exon	52524389	52524731	.	-	.	gene_id "ENSG00000168268.10"; transcript_id "ENST00000422318.6"; gene_type "protein_coding"; gene_status "KNOWN"; gene_name "NT5DC2"; transcript_type "protein_coding"; transcript_status "KNOWN"; transcript_name "NT5DC2-202"; exon_number "14"; exon_id "ENSE00002127684.1"; talon_gene "10256"; talon_transcript "37921"; talon_exon "182305"; ccdsid "CCDS46843.1"; exon_status "KNOWN"; level "2"; protein_id "ENSP00000406933.2"; source "HAVANA"; tag "CCDS";
chr3	HAVANA	transcript	52524401	52526290	.	-	.	gene_id "ENSG00000168268.10"; transcript_id "ENST00000462261.5"; gene_name "NT5DC2"; gene_status "KNOWN"; gene_type "protein_coding"; transcript_type "retained_intron"; transcript_status "KNOWN"; transcript_name "NT5DC2-204"; talon_gene "10256"; talon_transcript "37922"; havana_transcript "OTTHUMT00000351563.1"; level "2"; source "HAVANA"; transcript_support_level "2";
chr3	HAVANA	exon	52525209	52526290	.	-	.	gene_id "ENSG00000168268.10"; transcript_id "ENST00000462261.5"; gene_type "protein_coding"; gene_status "KNOWN"; gene_name "NT5DC2"; transcript_type "retained_intron"; transcript_status "KNOWN"; transcript_name "NT5DC2-204"; exon_number "1"; exon_id "ENSE00001948726.1"; talon_gene "10256"; talon_transcript "37922"; talon_exon "182306"; exon_status "KNOWN"; level "2"; source "HAVANA";
chr3	HAVANA	exon	52524963	52525103	.	-	.	gene_id "ENSG00000168268.10"; transcript_id "ENST00000462261.5"; gene_type "protein_coding"; gene_status "KNOWN"; gene_name "NT5DC2"; transcript_type "retained_intron"; transcript_status "KNOWN"; transcript_name "NT5DC2-204"; exon_number "2"; exon_id "ENSE00003659906.1"; talon_gene "10256"; talon_transcript "37922"; talon_exon "182277"; ccdsid "CCDS2858.1"; exon_status "KNOWN"; level "2"; protein_id "ENSP00000418780.1"; source "HAVANA"; tag "cds_start_NF";
chr3	HAVANA	exon	52524817	52524881	.	-	.	gene_id "ENSG00000168268.10"; transcript_id "ENST00000462261.5"; gene_type "protein_coding"; gene_status "KNOWN"; gene_name "NT5DC2"; transcript_type "retained_intron"; transcript_status "KNOWN"; transcript_name "NT5DC2-204"; exon_number "3"; exon_id "ENSE00003537053.1"; talon_gene "10256"; talon_transcript "37922"; talon_exon "182279"; ccdsid "CCDS2858.1"; exon_status "KNOWN"; level "2"; protein_id "ENSP00000418780.1"; source "HAVANA"; tag "cds_start_NF";
chr3	HAVANA	exon	52524401	52524731	.	-	.	gene_id "ENSG00000168268.10"; transcript_id "ENST00000462261.5"; gene_type "protein_coding"; gene_status "KNOWN"; gene_name "NT5DC2"; transcript_type "retained_intron"; transcript_status "KNOWN"; transcript_name "NT5DC2-204"; exon_number "4"; exon_id "ENSE00001812976.1"; talon_gene "10256"; talon_transcript "37922"; talon_exon "182307"; exon_status "KNOWN"; level "2"; source "HAVANA";
chr3	HAVANA	transcript	52524523	52525060	.	-	.	gene_id "ENSG00000168268.10"; transcript_id "ENST00000469616.1"; gene_name "NT5DC2"; gene_status "KNOWN"; gene_type "protein_coding"; transcript_type "retained_intron"; transcript_status "KNOWN"; transcript_name "NT5DC2-207"; talon_gene "10256"; talon_transcript "37925"; havana_transcript "OTTHUMT00000351927.1"; level "2"; source "HAVANA"; transcript_support_level "2";
chr3	HAVANA	exon	52524817	52525060	.	-	.	gene_id "ENSG00000168268.10"; transcript_id "ENST00000469616.1"; gene_type "protein_coding"; gene_status "KNOWN"; gene_name "NT5DC2"; transcript_type "retained_intron"; transcript_status "KNOWN"; transcript_name "NT5DC2-207"; exon_number "1"; exon_id "ENSE00001873328.1"; talon_gene "10256"; talon_transcript "37925"; talon_exon "182313"; exon_status "KNOWN"; level "2"; source "HAVANA";
chr3	HAVANA	exon	52524523	52524731	.	-	.	gene_id "ENSG00000168268.10"; transcript_id "ENST00000469616.1"; gene_type "protein_coding"; gene_status "KNOWN"; gene_name "NT5DC2"; transcript_type "retained_intron"; transcript_status "KNOWN"; transcript_name "NT5DC2-207"; exon_number "2"; exon_id "ENSE00001832158.1"; talon_gene "10256"; talon_transcript "37925"; talon_exon "182314"; exon_status "KNOWN"; level "2"; source "HAVANA";
chr3	HAVANA	transcript	52524613	52527768	.	-	.	gene_id "ENSG00000168268.10"; transcript_id "ENST00000466112.5"; gene_name "NT5DC2"; gene_status "KNOWN"; gene_type "protein_coding"; transcript_type "retained_intron"; transcript_status "KNOWN"; transcript_name "NT5DC2-206"; talon_gene "10256"; talon_transcript "37926"; havana_transcript "OTTHUMT00000351926.1"; level "2"; source "HAVANA"; transcript_support_level "2";
chr3	HAVANA	exon	52527294	52527768	.	-	.	gene_id "ENSG00000168268.10"; transcript_id "ENST00000466112.5"; gene_type "protein_coding"; gene_status "KNOWN"; gene_name "NT5DC2"; transcript_type "retained_intron"; transcript_status "KNOWN"; transcript_name "NT5DC2-206"; exon_number "1"; exon_id "ENSE00001850324.1"; talon_gene "10256"; talon_transcript "37926"; talon_exon "182315"; exon_status "KNOWN"; level "2"; source "HAVANA";
chr3	HAVANA	exon	52525209	52525295	.	-	.	gene_id "ENSG00000168268.10"; transcript_id "ENST00000466112.5"; gene_type "protein_coding"; gene_status "KNOWN"; gene_name "NT5DC2"; transcript_type "retained_intron"; transcript_status "KNOWN"; transcript_name "NT5DC2-206"; exon_number "2"; exon_id "ENSE00003626674.1"; talon_gene "10256"; talon_transcript "37926"; talon_exon "182275"; ccdsid "CCDS2858.1"; exon_status "KNOWN"; level "2"; protein_id "ENSP00000418780.1"; source "HAVANA"; tag "cds_start_NF";
chr3	HAVANA	exon	52524963	52525103	.	-	.	gene_id "ENSG00000168268.10"; transcript_id "ENST00000466112.5"; gene_type "protein_coding"; gene_status "KNOWN"; gene_name "NT5DC2"; transcript_type "retained_intron"; transcript_status "KNOWN"; transcript_name "NT5DC2-206"; exon_number "3"; exon_id "ENSE00003659906.1"; talon_gene "10256"; talon_transcript "37926"; talon_exon "182277"; ccdsid "CCDS2858.1"; exon_status "KNOWN"; level "2"; protein_id "ENSP00000418780.1"; source "HAVANA"; tag "cds_start_NF";
chr3	HAVANA	exon	52524817	52524881	.	-	.	gene_id "ENSG00000168268.10"; transcript_id "ENST00000466112.5"; gene_type "protein_coding"; gene_status "KNOWN"; gene_name "NT5DC2"; transcript_type "retained_intron"; transcript_status "KNOWN"; transcript_name "NT5DC2-206"; exon_number "4"; exon_id "ENSE00003537053.1"; talon_gene "10256"; talon_transcript "37926"; talon_exon "182279"; ccdsid "CCDS2858.1"; exon_status "KNOWN"; level "2"; protein_id "ENSP00000418780.1"; source "HAVANA"; tag "cds_start_NF";
chr3	HAVANA	exon	52524613	52524731	.	-	.	gene_id "ENSG00000168268.10"; transcript_id "ENST00000466112.5"; gene_type "protein_coding"; gene_status "KNOWN"; gene_name "NT5DC2"; transcript_type "retained_intron"; transcript_status "KNOWN"; transcript_name "NT5DC2-206"; exon_number "5"; exon_id "ENSE00001902935.1"; talon_gene "10256"; talon_transcript "37926"; talon_exon "182316"; exon_status "KNOWN"; level "2"; source "HAVANA";
chr3	HAVANA	gene	52534013	52541891	.	+	.	gene_id "ENSG00000168273.7"; gene_name "SMIM4"; gene_status "KNOWN"; gene_type "protein_coding"; talon_gene "10257"; havana_gene "OTTHUMG00000158726.2"; level "1"; tag "ncRNA_host";
chr3	HAVANA	transcript	52534013	52540526	.	+	.	gene_id "ENSG00000168273.7"; transcript_id "ENST00000491607.5"; gene_name "SMIM4"; gene_status "KNOWN"; gene_type "protein_coding"; transcript_type "processed_transcript"; transcript_status "KNOWN"; transcript_name "SMIM4-205"; talon_gene "10257"; talon_transcript "37933"; havana_transcript "OTTHUMT00000351924.1"; level "2"; source "HAVANA"; transcript_support_level "3";
chr3	HAVANA	exon	52534013	52534148	.	+	.	gene_id "ENSG00000168273.7"; transcript_id "ENST00000491607.5"; gene_type "protein_coding"; gene_status "KNOWN"; gene_name "SMIM4"; transcript_type "processed_transcript"; transcript_status "KNOWN"; transcript_name "SMIM4-205"; exon_number "1"; exon_id "ENSE00001842798.1"; talon_gene "10257"; talon_transcript "37933"; talon_exon "182334"; exon_status "KNOWN"; level "2"; source "HAVANA";
chr3	HAVANA	exon	52534803	52534877	.	+	.	gene_id "ENSG00000168273.7"; transcript_id "ENST00000491607.5"; gene_type "protein_coding"; gene_status "KNOWN"; gene_name "SMIM4"; transcript_type "processed_transcript"; transcript_status "KNOWN"; transcript_name "SMIM4-205"; exon_number "2"; exon_id "ENSE00001945155.1"; talon_gene "10257"; talon_transcript "37933"; talon_exon "182336"; exon_status "KNOWN"; level "2"; source "HAVANA";
chr3	HAVANA	exon	52540424	52540526	.	+	.	gene_id "ENSG00000168273.7"; transcript_id "ENST00000491607.5"; gene_type "protein_coding"; gene_status "KNOWN"; gene_name "SMIM4"; transcript_type "processed_transcript"; transcript_status "KNOWN"; transcript_name "SMIM4-205"; exon_number "3"; exon_id "ENSE00001918504.1"; talon_gene "10257"; talon_transcript "37933"; talon_exon "182338"; exon_status "KNOWN"; level "2"; source "HAVANA";
chr3	HAVANA	transcript	52536602	52540525	.	+	.	gene_id "ENSG00000168273.7"; transcript_id "ENST00000307106.3"; gene_name "SMIM4"; gene_status "KNOWN"; gene_type "protein_coding"; transcript_type "protein_coding"; transcript_status "KNOWN"; transcript_name "SMIM4-201"; talon_gene "10257"; talon_transcript "37935"; havana_transcript "OTTHUMT00000351921.1"; level "1"; protein_id "ENSP00000305661.3"; source "HAVANA"; tag "exp_conf"; transcript_support_level "2";
chr3	HAVANA	exon	52536602	52536773	.	+	.	gene_id "ENSG00000168273.7"; transcript_id "ENST00000307106.3"; gene_type "protein_coding"; gene_status "KNOWN"; gene_name "SMIM4"; transcript_type "protein_coding"; transcript_status "KNOWN"; transcript_name "SMIM4-201"; exon_number "1"; exon_id "ENSE00001845387.1"; talon_gene "10257"; talon_transcript "37935"; talon_exon "182340"; exon_status "KNOWN"; level "1"; protein_id "ENSP00000305661.3"; source "HAVANA"; tag "exp_conf";
chr3	HAVANA	exon	52540424	52540525	.	+	.	gene_id "ENSG00000168273.7"; transcript_id "ENST00000307106.3"; gene_type "protein_coding"; gene_status "KNOWN"; gene_name "SMIM4"; transcript_type "protein_coding"; transcript_status "KNOWN"; transcript_name "SMIM4-201"; exon_number "2"; exon_id "ENSE00001879567.1"; talon_gene "10257"; talon_transcript "37935"; talon_exon "182342"; exon_status "KNOWN"; level "1"; protein_id "ENSP00000305661.3"; source "HAVANA"; tag "exp_conf";
chr3	HAVANA	transcript	52536605	52541891	.	+	.	gene_id "ENSG00000168273.7"; transcript_id "ENST00000477703.5"; gene_name "SMIM4"; gene_status "KNOWN"; gene_type "protein_coding"; transcript_type "protein_coding"; transcript_status "KNOWN"; transcript_name "SMIM4-203"; talon_gene "10257"; talon_transcript "37936"; ccdsid "CCDS46844.1"; havana_transcript "OTTHUMT00000351920.1"; level "2"; protein_id "ENSP00000417806.1"; source "HAVANA"; tag "CCDS"; transcript_support_level "1";
chr3	HAVANA	exon	52536605	52536906	.	+	.	gene_id "ENSG00000168273.7"; transcript_id "ENST00000477703.5"; gene_type "protein_coding"; gene_status "KNOWN"; gene_name "SMIM4"; transcript_type "protein_coding"; transcript_status "KNOWN"; transcript_name "SMIM4-203"; exon_number "1"; exon_id "ENSE00001285599.2"; talon_gene "10257"; talon_transcript "37936"; talon_exon "182343"; ccdsid "CCDS46844.1"; exon_status "KNOWN"; level "2"; protein_id "ENSP00000417806.1"; source "HAVANA"; tag "CCDS";
chr3	HAVANA	exon	52540424	52541891	.	+	.	gene_id "ENSG00000168273.7"; transcript_id "ENST00000477703.5"; gene_type "protein_coding"; gene_status "KNOWN"; gene_name "SMIM4"; transcript_type "protein_coding"; transcript_status "KNOWN"; transcript_name "SMIM4-203"; exon_number "2"; exon_id "ENSE00001954171.1"; talon_gene "10257"; talon_transcript "37936"; talon_exon "182345"; ccdsid "CCDS46844.1"; exon_status "KNOWN"; level "2"; protein_id "ENSP00000417806.1"; source "HAVANA"; tag "CCDS";
chr3	HAVANA	gene	52547991	52679714	.	-	.	gene_id "ENSG00000163939.18"; gene_name "PBRM1"; gene_status "KNOWN"; gene_type "protein_coding"; talon_gene "10258"; havana_gene "OTTHUMG00000152663.3"; level "1"; tag "ncRNA_host";
chr3	HAVANA	transcript	52547991	52679714	.	-	.	gene_id "ENSG00000163939.18"; transcript_id "ENST00000409057.5"; gene_name "PBRM1"; gene_status "KNOWN"; gene_type "protein_coding"; transcript_type "protein_coding"; transcript_status "KNOWN"; transcript_name "PBRM1-205"; talon_gene "10258"; talon_transcript "37943"; havana_transcript "OTTHUMT00000327227.1"; level "2"; protein_id "ENSP00000386593.1"; source "HAVANA"; tag "appris_alternative_2"; transcript_support_level "1";
chr3	HAVANA	exon	52679574	52679714	.	-	.	gene_id "ENSG00000163939.18"; transcript_id "ENST00000409057.5"; gene_type "protein_coding"; gene_status "KNOWN"; gene_name "PBRM1"; transcript_type "protein_coding"; transcript_status "KNOWN"; transcript_name "PBRM1-205"; exon_number "1"; exon_id "ENSE00001342962.1"; talon_gene "10258"; talon_transcript "37943"; talon_exon "182348"; exon_status "KNOWN"; level "2"; protein_id "ENSP00000349213.4"; source "HAVANA"; tag "appris_alternative_2";
chr3	HAVANA	exon	52678500	52678597	.	-	.	gene_id "ENSG00000163939.18"; transcript_id "ENST00000409057.5"; gene_type "protein_coding"; gene_status "KNOWN"; gene_name "PBRM1"; transcript_type "protein_coding"; transcript_status "KNOWN"; transcript_name "PBRM1-205"; exon_number "2"; exon_id "ENSE00001606104.1"; talon_gene "10258"; talon_transcript "37943"; talon_exon "182350"; ccdsid "CCDS43099.1"; exon_status "KNOWN"; level "2"; protein_id "ENSP00000349213.4"; source "HAVANA"; tag "appris_alternative_2";
chr3	HAVANA	exon	52668498	52668645	.	-	.	gene_id "ENSG00000163939.18"; transcript_id "ENST00000409057.5"; gene_type "protein_coding"; gene_status "KNOWN"; gene_name "PBRM1"; transcript_type "protein_coding"; transcript_status "KNOWN"; transcript_name "PBRM1-205"; exon_number "3"; exon_id "ENSE00001784711.1"; talon_gene "10258"; talon_transcript "37943"; talon_exon "182352"; ccdsid "CCDS43099.1"; exon_status "KNOWN"; level "2"; protein_id "ENSP00000349213.4"; source "HAVANA"; tag "appris_alternative_2";
chr3	HAVANA	exon	52662133	52662276	.	-	.	gene_id "ENSG00000163939.18"; transcript_id "ENST00000409057.5"; gene_type "protein_coding"; gene_status "KNOWN"; gene_name "PBRM1"; transcript_type "protein_coding"; transcript_status "KNOWN"; transcript_name "PBRM1-205"; exon_number "4"; exon_id "ENSE00001342949.1"; talon_gene "10258"; talon_transcript "37943"; talon_exon "182354"; ccdsid "CCDS43099.1"; exon_status "KNOWN"; level "2"; protein_id "ENSP00000349213.4"; source "HAVANA"; tag "appris_alternative_2";
chr3	HAVANA	exon	52658199	52658315	.	-	.	gene_id "ENSG00000163939.18"; transcript_id "ENST00000409057.5"; gene_type "protein_coding"; gene_status "KNOWN"; gene_name "PBRM1"; transcript_type "protein_coding"; transcript_status "KNOWN"; transcript_name "PBRM1-205"; exon_number "5"; exon_id "ENSE00001178725.1"; talon_gene "10258"; talon_transcript "37943"; talon_exon "182356"; ccdsid "CCDS43099.1"; exon_status "KNOWN"; level "2"; protein_id "ENSP00000349213.4"; source "HAVANA"; tag "appris_alternative_2";
chr3	HAVANA	exon	52651742	52651810	.	-	.	gene_id "ENSG00000163939.18"; transcript_id "ENST00000409057.5"; gene_type "protein_coding"; gene_status "KNOWN"; gene_name "PBRM1"; transcript_type "protein_coding"; transcript_status "KNOWN"; transcript_name "PBRM1-205"; exon_number "6"; exon_id "ENSE00001342945.1"; talon_gene "10258"; talon_transcript "37943"; talon_exon "182358"; ccdsid "CCDS43099.1"; exon_status "KNOWN"; level "2"; protein_id "ENSP00000349213.4"; source "HAVANA"; tag "appris_alternative_2";
chr3	HAVANA	exon	52648344	52648442	.	-	.	gene_id "ENSG00000163939.18"; transcript_id "ENST00000409057.5"; gene_type "protein_coding"; gene_status "KNOWN"; gene_name "PBRM1"; transcript_type "protein_coding"; transcript_status "KNOWN"; transcript_name "PBRM1-205"; exon_number "7"; exon_id "ENSE00001342944.1"; talon_gene "10258"; talon_transcript "37943"; talon_exon "182360"; ccdsid "CCDS43099.1"; exon_status "KNOWN"; level "2"; protein_id "ENSP00000349213.4"; source "HAVANA"; tag "appris_alternative_2";
chr3	HAVANA	exon	52644704	52644789	.	-	.	gene_id "ENSG00000163939.18"; transcript_id "ENST00000409057.5"; gene_type "protein_coding"; gene_status "KNOWN"; gene_name "PBRM1"; transcript_type "protein_coding"; transcript_status "KNOWN"; transcript_name "PBRM1-205"; exon_number "8"; exon_id "ENSE00001342943.1"; talon_gene "10258"; talon_transcript "37943"; talon_exon "182362"; ccdsid "CCDS43099.1"; exon_status "KNOWN"; level "2"; protein_id "ENSP00000349213.4"; source "HAVANA"; tag "appris_alternative_2";
chr3	HAVANA	exon	52643248	52643343	.	-	.	gene_id "ENSG00000163939.18"; transcript_id "ENST00000409057.5"; gene_type "protein_coding"; gene_status "KNOWN"; gene_name "PBRM1"; transcript_type "protein_coding"; transcript_status "KNOWN"; transcript_name "PBRM1-205"; exon_number "9"; exon_id "ENSE00001342942.1"; talon_gene "10258"; talon_transcript "37943"; talon_exon "182407"; ccdsid "CCDS43099.1"; exon_status "KNOWN"; level "2"; protein_id "ENSP00000378307.3"; source "HAVANA"; tag "CCDS";
chr3	HAVANA	exon	52641954	52642045	.	-	.	gene_id "ENSG00000163939.18"; transcript_id "ENST00000409057.5"; gene_type "protein_coding"; gene_status "KNOWN"; gene_name "PBRM1"; transcript_type "protein_coding"; transcript_status "KNOWN"; transcript_name "PBRM1-205"; exon_number "10"; exon_id "ENSE00001325694.1"; talon_gene "10258"; talon_transcript "37943"; talon_exon "182364"; ccdsid "CCDS43099.1"; exon_status "KNOWN"; level "2"; protein_id "ENSP00000349213.4"; source "HAVANA"; tag "appris_alternative_2";
chr3	HAVANA	exon	52634602	52634815	.	-	.	gene_id "ENSG00000163939.18"; transcript_id "ENST00000409057.5"; gene_type "protein_coding"; gene_status "KNOWN"; gene_name "PBRM1"; transcript_type "protein_coding"; transcript_status "KNOWN"; transcript_name "PBRM1-205"; exon_number "11"; exon_id "ENSE00001302735.1"; talon_gene "10258"; talon_transcript "37943"; talon_exon "182366"; ccdsid "CCDS43099.1"; exon_status "KNOWN"; level "2"; protein_id "ENSP00000349213.4"; source "HAVANA"; tag "appris_alternative_2";
chr3	HAVANA	exon	52628894	52629035	.	-	.	gene_id "ENSG00000163939.18"; transcript_id "ENST00000409057.5"; gene_type "protein_coding"; gene_status "KNOWN"; gene_name "PBRM1"; transcript_type "protein_coding"; transcript_status "KNOWN"; transcript_name "PBRM1-205"; exon_number "12"; exon_id "ENSE00001324274.1"; talon_gene "10258"; talon_transcript "37943"; talon_exon "182368"; ccdsid "CCDS43099.1"; exon_status "KNOWN"; level "2"; protein_id "ENSP00000349213.4"; source "HAVANA"; tag "appris_alternative_2";
chr3	HAVANA	exon	52627273	52627370	.	-	.	gene_id "ENSG00000163939.18"; transcript_id "ENST00000409057.5"; gene_type "protein_coding"; gene_status "KNOWN"; gene_name "PBRM1"; transcript_type "protein_coding"; transcript_status "KNOWN"; transcript_name "PBRM1-205"; exon_number "13"; exon_id "ENSE00001306341.1"; talon_gene "10258"; talon_transcript "37943"; talon_exon "182370"; ccdsid "CCDS43099.1"; exon_status "KNOWN"; level "2"; protein_id "ENSP00000349213.4"; source "HAVANA"; tag "appris_alternative_2";
chr3	HAVANA	exon	52617262	52617538	.	-	.	gene_id "ENSG00000163939.18"; transcript_id "ENST00000409057.5"; gene_type "protein_coding"; gene_status "KNOWN"; gene_name "PBRM1"; transcript_type "protein_coding"; transcript_status "KNOWN"; transcript_name "PBRM1-205"; exon_number "14"; exon_id "ENSE00001311253.1"; talon_gene "10258"; talon_transcript "37943"; talon_exon "182372"; ccdsid "CCDS43099.1"; exon_status "KNOWN"; level "2"; protein_id "ENSP00000349213.4"; source "HAVANA"; tag "appris_alternative_2";
chr3	HAVANA	exon	52615351	52615456	.	-	.	gene_id "ENSG00000163939.18"; transcript_id "ENST00000409057.5"; gene_type "protein_coding"; gene_status "KNOWN"; gene_name "PBRM1"; transcript_type "protein_coding"; transcript_status "KNOWN"; transcript_name "PBRM1-205"; exon_number "15"; exon_id "ENSE00001290630.1"; talon_gene "10258"; talon_transcript "37943"; talon_exon "182374"; ccdsid "CCDS43099.1"; exon_status "KNOWN"; level "2"; protein_id "ENSP00000349213.4"; source "HAVANA"; tag "appris_alternative_2";
chr3	HAVANA	exon	52609313	52609955	.	-	.	gene_id "ENSG00000163939.18"; transcript_id "ENST00000409057.5"; gene_type "protein_coding"; gene_status "KNOWN"; gene_name "PBRM1"; transcript_type "protein_coding"; transcript_status "KNOWN"; transcript_name "PBRM1-205"; exon_number "16"; exon_id "ENSE00001321987.1"; talon_gene "10258"; talon_transcript "37943"; talon_exon "182376"; ccdsid "CCDS43099.1"; exon_status "KNOWN"; level "2"; protein_id "ENSP00000349213.4"; source "HAVANA"; tag "appris_alternative_2";
chr3	HAVANA	exon	52603521	52603732	.	-	.	gene_id "ENSG00000163939.18"; transcript_id "ENST00000409057.5"; gene_type "protein_coding"; gene_status "KNOWN"; gene_name "PBRM1"; transcript_type "protein_coding"; transcript_status "KNOWN"; transcript_name "PBRM1-205"; exon_number "17"; exon_id "ENSE00003680361.1"; talon_gene "10258"; talon_transcript "37943"; talon_exon "182378"; ccdsid "CCDS43099.1"; exon_status "KNOWN"; level "2"; protein_id "ENSP00000349213.4"; source "HAVANA"; tag "appris_alternative_2";
chr3	HAVANA	exon	52589070	52589255	.	-	.	gene_id "ENSG00000163939.18"; transcript_id "ENST00000409057.5"; gene_type "protein_coding"; gene_status "KNOWN"; gene_name "PBRM1"; transcript_type "protein_coding"; transcript_status "KNOWN"; transcript_name "PBRM1-205"; exon_number "18"; exon_id "ENSE00003572789.1"; talon_gene "10258"; talon_transcript "37943"; talon_exon "182380"; ccdsid "CCDS43099.1"; exon_status "KNOWN"; level "2"; protein_id "ENSP00000349213.4"; source "HAVANA"; tag "appris_alternative_2";
chr3	HAVANA	exon	52587353	52587510	.	-	.	gene_id "ENSG00000163939.18"; transcript_id "ENST00000409057.5"; gene_type "protein_coding"; gene_status "KNOWN"; gene_name "PBRM1"; transcript_type "protein_coding"; transcript_status "KNOWN"; transcript_name "PBRM1-205"; exon_number "19"; exon_id "ENSE00003461027.1"; talon_gene "10258"; talon_transcript "37943"; talon_exon "182382"; exon_status "KNOWN"; level "2"; protein_id "ENSP00000349213.4"; source "HAVANA"; tag "appris_alternative_2";
chr3	HAVANA	exon	52586425	52586688	.	-	.	gene_id "ENSG00000163939.18"; transcript_id "ENST00000409057.5"; gene_type "protein_coding"; gene_status "KNOWN"; gene_name "PBRM1"; transcript_type "protein_coding"; transcript_status "KNOWN"; transcript_name "PBRM1-205"; exon_number "20"; exon_id "ENSE00003603129.1"; talon_gene "10258"; talon_transcript "37943"; talon_exon "182384"; ccdsid "CCDS43099.1"; exon_status "KNOWN"; level "2"; protein_id "ENSP00000349213.4"; source "HAVANA"; tag "appris_alternative_2";
chr3	HAVANA	exon	52579054	52579199	.	-	.	gene_id "ENSG00000163939.18"; transcript_id "ENST00000409057.5"; gene_type "protein_coding"; gene_status "KNOWN"; gene_name "PBRM1"; transcript_type "protein_coding"; transcript_status "KNOWN"; transcript_name "PBRM1-205"; exon_number "21"; exon_id "ENSE00003468419.1"; talon_gene "10258"; talon_transcript "37943"; talon_exon "182386"; ccdsid "CCDS43099.1"; exon_status "KNOWN"; level "2"; protein_id "ENSP00000349213.4"; source "HAVANA"; tag "appris_alternative_2";
chr3	HAVANA	exon	52576541	52576698	.	-	.	gene_id "ENSG00000163939.18"; transcript_id "ENST00000409057.5"; gene_type "protein_coding"; gene_status "KNOWN"; gene_name "PBRM1"; transcript_type "protein_coding"; transcript_status "KNOWN"; transcript_name "PBRM1-205"; exon_number "22"; exon_id "ENSE00003598635.1"; talon_gene "10258"; talon_transcript "37943"; talon_exon "182388"; ccdsid "CCDS43099.1"; exon_status "KNOWN"; level "2"; protein_id "ENSP00000349213.4"; source "HAVANA"; tag "appris_alternative_2";
chr3	HAVANA	exon	52564050	52564233	.	-	.	gene_id "ENSG00000163939.18"; transcript_id "ENST00000409057.5"; gene_type "protein_coding"; gene_status "KNOWN"; gene_name "PBRM1"; transcript_type "protein_coding"; transcript_status "KNOWN"; transcript_name "PBRM1-205"; exon_number "23"; exon_id "ENSE00003565445.1"; talon_gene "10258"; talon_transcript "37943"; talon_exon "182390"; ccdsid "CCDS43099.1"; exon_status "KNOWN"; level "2"; protein_id "ENSP00000349213.4"; source "HAVANA"; tag "appris_alternative_2";
chr3	HAVANA	exon	52563283	52563493	.	-	.	gene_id "ENSG00000163939.18"; transcript_id "ENST00000409057.5"; gene_type "protein_coding"; gene_status "KNOWN"; gene_name "PBRM1"; transcript_type "protein_coding"; transcript_status "KNOWN"; transcript_name "PBRM1-205"; exon_number "24"; exon_id "ENSE00003604738.1"; talon_gene "10258"; talon_transcript "37943"; talon_exon "182392"; exon_status "KNOWN"; level "2"; protein_id "ENSP00000349213.4"; source "HAVANA"; tag "appris_alternative_2";
chr3	HAVANA	exon	52561767	52561968	.	-	.	gene_id "ENSG00000163939.18"; transcript_id "ENST00000409057.5"; gene_type "protein_coding"; gene_status "KNOWN"; gene_name "PBRM1"; transcript_type "protein_coding"; transcript_status "KNOWN"; transcript_name "PBRM1-205"; exon_number "25"; exon_id "ENSE00003598212.1"; talon_gene "10258"; talon_transcript "37943"; talon_exon "182394"; ccdsid "CCDS43099.1"; exon_status "KNOWN"; level "2"; protein_id "ENSP00000349213.4"; source "HAVANA"; tag "appris_alternative_2";
chr3	HAVANA	exon	52554724	52554879	.	-	.	gene_id "ENSG00000163939.18"; transcript_id "ENST00000409057.5"; gene_type "protein_coding"; gene_status "KNOWN"; gene_name "PBRM1"; transcript_type "protein_coding"; transcript_status "KNOWN"; transcript_name "PBRM1-205"; exon_number "26"; exon_id "ENSE00003669656.1"; talon_gene "10258"; talon_transcript "37943"; talon_exon "182396"; ccdsid "CCDS43099.1"; exon_status "KNOWN"; level "2"; protein_id "ENSP00000349213.4"; source "HAVANA"; tag "appris_alternative_2";
chr3	HAVANA	exon	52550747	52550817	.	-	.	gene_id "ENSG00000163939.18"; transcript_id "ENST00000409057.5"; gene_type "protein_coding"; gene_status "KNOWN"; gene_name "PBRM1"; transcript_type "protein_coding"; transcript_status "KNOWN"; transcript_name "PBRM1-205"; exon_number "27"; exon_id "ENSE00003551711.1"; talon_gene "10258"; talon_transcript "37943"; talon_exon "182398"; ccdsid "CCDS43099.1"; exon_status "KNOWN"; level "2"; protein_id "ENSP00000349213.4"; source "HAVANA"; tag "appris_alternative_2";
chr3	HAVANA	exon	52550421	52550637	.	-	.	gene_id "ENSG00000163939.18"; transcript_id "ENST00000409057.5"; gene_type "protein_coding"; gene_status "KNOWN"; gene_name "PBRM1"; transcript_type "protein_coding"; transcript_status "KNOWN"; transcript_name "PBRM1-205"; exon_number "28"; exon_id "ENSE00003596302.1"; talon_gene "10258"; talon_transcript "37943"; talon_exon "182400"; ccdsid "CCDS43099.1"; exon_status "KNOWN"; level "2"; protein_id "ENSP00000349213.4"; source "HAVANA"; tag "appris_alternative_2";
chr3	HAVANA	exon	52547991	52548235	.	-	.	gene_id "ENSG00000163939.18"; transcript_id "ENST00000409057.5"; gene_type "protein_coding"; gene_status "KNOWN"; gene_name "PBRM1"; transcript_type "protein_coding"; transcript_status "KNOWN"; transcript_name "PBRM1-205"; exon_number "29"; exon_id "ENSE00001777915.1"; talon_gene "10258"; talon_transcript "37943"; talon_exon "182422"; exon_status "KNOWN"; level "2"; protein_id "ENSP00000386593.1"; source "HAVANA"; tag "appris_alternative_2";
chr3	HAVANA	gene	52685920	52694459	.	+	.	gene_id "ENSG00000163938.16"; gene_name "GNL3"; gene_status "KNOWN"; gene_type "protein_coding"; talon_gene "10261"; havana_gene "OTTHUMG00000158752.3"; level "2"; tag "ncRNA_host";
chr3	HAVANA	transcript	52685920	52694492	.	+	.	gene_id "ENSG00000163938.16"; transcript_id "ENST00000418458.5"; gene_name "GNL3"; gene_status "KNOWN"; gene_type "protein_coding"; transcript_type "protein_coding"; transcript_status "KNOWN"; transcript_name "GNL3-202"; talon_gene "10261"; talon_transcript "37961"; ccdsid "CCDS2861.1"; havana_transcript "OTTHUMT00000352032.1"; level "2"; protein_id "ENSP00000395772.1"; source "HAVANA"; tag "CCDS"; transcript_support_level "1";
chr3	HAVANA	exon	52685920	52686105	.	+	.	gene_id "ENSG00000163938.16"; transcript_id "ENST00000418458.5"; gene_type "protein_coding"; gene_status "KNOWN"; gene_name "GNL3"; transcript_type "protein_coding"; transcript_status "KNOWN"; transcript_name "GNL3-202"; exon_number "1"; exon_id "ENSE00002243347.1"; talon_gene "10261"; talon_transcript "37961"; talon_exon "182477"; ccdsid "CCDS2861.1"; exon_status "KNOWN"; level "2"; protein_id "ENSP00000395772.1"; source "HAVANA"; tag "CCDS";
chr3	HAVANA	exon	52686769	52686827	.	+	.	gene_id "ENSG00000163938.16"; transcript_id "ENST00000418458.5"; gene_type "protein_coding"; gene_status "KNOWN"; gene_name "GNL3"; transcript_type "protein_coding"; transcript_status "KNOWN"; transcript_name "GNL3-202"; exon_number "2"; exon_id "ENSE00003499017.1"; talon_gene "10261"; talon_transcript "37961"; talon_exon "182468"; ccdsid "CCDS2861.1"; exon_status "KNOWN"; level "2"; protein_id "ENSP00000419734.1"; source "HAVANA"; tag "cds_end_NF";
chr3	HAVANA	exon	52687246	52687383	.	+	.	gene_id "ENSG00000163938.16"; transcript_id "ENST00000418458.5"; gene_type "protein_coding"; gene_status "KNOWN"; gene_name "GNL3"; transcript_type "protein_coding"; transcript_status "KNOWN"; transcript_name "GNL3-202"; exon_number "3"; exon_id "ENSE00003638370.1"; talon_gene "10261"; talon_transcript "37961"; talon_exon "182470"; ccdsid "CCDS2861.1"; exon_status "KNOWN"; level "2"; protein_id "ENSP00000419734.1"; source "HAVANA"; tag "cds_end_NF";
chr3	HAVANA	exon	52687502	52687615	.	+	.	gene_id "ENSG00000163938.16"; transcript_id "ENST00000418458.5"; gene_type "protein_coding"; gene_status "KNOWN"; gene_name "GNL3"; transcript_type "protein_coding"; transcript_status "KNOWN"; transcript_name "GNL3-202"; exon_number "4"; exon_id "ENSE00003682703.1"; talon_gene "10261"; talon_transcript "37961"; talon_exon "182472"; ccdsid "CCDS2861.1"; exon_status "KNOWN"; level "2"; protein_id "ENSP00000419734.1"; source "HAVANA"; tag "cds_end_NF";
chr3	HAVANA	exon	52688109	52688192	.	+	.	gene_id "ENSG00000163938.16"; transcript_id "ENST00000418458.5"; gene_type "protein_coding"; gene_status "KNOWN"; gene_name "GNL3"; transcript_type "protein_coding"; transcript_status "KNOWN"; transcript_name "GNL3-202"; exon_number "5"; exon_id "ENSE00003513111.1"; talon_gene "10261"; talon_transcript "37961"; talon_exon "182474"; ccdsid "CCDS2861.1"; exon_status "KNOWN"; level "2"; protein_id "ENSP00000419734.1"; source "HAVANA"; tag "cds_end_NF";
chr3	HAVANA	exon	52689074	52689206	.	+	.	gene_id "ENSG00000163938.16"; transcript_id "ENST00000418458.5"; gene_type "protein_coding"; gene_status "KNOWN"; gene_name "GNL3"; transcript_type "protein_coding"; transcript_status "KNOWN"; transcript_name "GNL3-202"; exon_number "6"; exon_id "ENSE00003573947.1"; talon_gene "10261"; talon_transcript "37961"; talon_exon "182479"; ccdsid "CCDS2861.1"; exon_status "KNOWN"; level "2"; protein_id "ENSP00000395772.1"; source "HAVANA"; tag "CCDS";
chr3	HAVANA	exon	52690592	52690704	.	+	.	gene_id "ENSG00000163938.16"; transcript_id "ENST00000418458.5"; gene_type "protein_coding"; gene_status "KNOWN"; gene_name "GNL3"; transcript_type "protein_coding"; transcript_status "KNOWN"; transcript_name "GNL3-202"; exon_number "7"; exon_id "ENSE00003524939.1"; talon_gene "10261"; talon_transcript "37961"; talon_exon "182481"; ccdsid "CCDS2861.1"; exon_status "KNOWN"; level "2"; protein_id "ENSP00000395772.1"; source "HAVANA"; tag "CCDS";
chr3	HAVANA	exon	52690945	52691071	.	+	.	gene_id "ENSG00000163938.16"; transcript_id "ENST00000418458.5"; gene_type "protein_coding"; gene_status "KNOWN"; gene_name "GNL3"; transcript_type "protein_coding"; transcript_status "KNOWN"; transcript_name "GNL3-202"; exon_number "8"; exon_id "ENSE00003681695.1"; talon_gene "10261"; talon_transcript "37961"; talon_exon "182483"; ccdsid "CCDS2861.1"; exon_status "KNOWN"; level "2"; protein_id "ENSP00000395772.1"; source "HAVANA"; tag "CCDS";
chr3	HAVANA	exon	52691542	52691629	.	+	.	gene_id "ENSG00000163938.16"; transcript_id "ENST00000418458.5"; gene_type "protein_coding"; gene_status "KNOWN"; gene_name "GNL3"; transcript_type "protein_coding"; transcript_status "KNOWN"; transcript_name "GNL3-202"; exon_number "9"; exon_id "ENSE00003631514.1"; talon_gene "10261"; talon_transcript "37961"; talon_exon "182485"; ccdsid "CCDS2861.1"; exon_status "KNOWN"; level "2"; protein_id "ENSP00000395772.1"; source "HAVANA"; tag "CCDS";
chr3	HAVANA	exon	52692872	52693046	.	+	.	gene_id "ENSG00000163938.16"; transcript_id "ENST00000418458.5"; gene_type "protein_coding"; gene_status "KNOWN"; gene_name "GNL3"; transcript_type "protein_coding"; transcript_status "KNOWN"; transcript_name "GNL3-202"; exon_number "10"; exon_id "ENSE00003676004.1"; talon_gene "10261"; talon_transcript "37961"; talon_exon "182487"; ccdsid "CCDS2861.1"; exon_status "KNOWN"; level "2"; protein_id "ENSP00000395772.1"; source "HAVANA"; tag "CCDS";
chr3	HAVANA	exon	52693187	52693329	.	+	.	gene_id "ENSG00000163938.16"; transcript_id "ENST00000418458.5"; gene_type "protein_coding"; gene_status "KNOWN"; gene_name "GNL3"; transcript_type "protein_coding"; transcript_status "KNOWN"; transcript_name "GNL3-202"; exon_number "11"; exon_id "ENSE00003499092.1"; talon_gene "10261"; talon_transcript "37961"; talon_exon "182489"; ccdsid "CCDS2861.1"; exon_status "KNOWN"; level "2"; protein_id "ENSP00000395772.1"; source "HAVANA"; tag "CCDS";
chr3	HAVANA	exon	52693408	52693544	.	+	.	gene_id "ENSG00000163938.16"; transcript_id "ENST00000418458.5"; gene_type "protein_coding"; gene_status "KNOWN"; gene_name "GNL3"; transcript_type "protein_coding"; transcript_status "KNOWN"; transcript_name "GNL3-202"; exon_number "12"; exon_id "ENSE00003689842.1"; talon_gene "10261"; talon_transcript "37961"; talon_exon "182491"; ccdsid "CCDS2861.1"; exon_status "KNOWN"; level "2"; protein_id "ENSP00000395772.1"; source "HAVANA"; tag "CCDS";
chr3	HAVANA	exon	52693632	52693807	.	+	.	gene_id "ENSG00000163938.16"; transcript_id "ENST00000418458.5"; gene_type "protein_coding"; gene_status "KNOWN"; gene_name "GNL3"; transcript_type "protein_coding"; transcript_status "KNOWN"; transcript_name "GNL3-202"; exon_number "13"; exon_id "ENSE00003541317.1"; talon_gene "10261"; talon_transcript "37961"; talon_exon "182493"; ccdsid "CCDS2861.1"; exon_status "KNOWN"; level "2"; protein_id "ENSP00000395772.1"; source "HAVANA"; tag "CCDS";
chr3	HAVANA	exon	52694037	52694103	.	+	.	gene_id "ENSG00000163938.16"; transcript_id "ENST00000418458.5"; gene_type "protein_coding"; gene_status "KNOWN"; gene_name "GNL3"; transcript_type "protein_coding"; transcript_status "KNOWN"; transcript_name "GNL3-202"; exon_number "14"; exon_id "ENSE00003601281.1"; talon_gene "10261"; talon_transcript "37961"; talon_exon "182495"; ccdsid "CCDS2861.1"; exon_status "KNOWN"; level "2"; protein_id "ENSP00000395772.1"; source "HAVANA"; tag "CCDS";
chr3	HAVANA	exon	52694193	52694492	.	+	.	gene_id "ENSG00000163938.16"; transcript_id "ENST00000418458.5"; gene_type "protein_coding"; gene_status "KNOWN"; gene_name "GNL3"; transcript_type "protein_coding"; transcript_status "KNOWN"; transcript_name "GNL3-202"; exon_number "15"; exon_id "ENSE00001420636.1"; talon_gene "10261"; talon_transcript "37961"; talon_exon "182497"; ccdsid "CCDS2861.1"; exon_status "KNOWN"; level "2"; protein_id "ENSP00000395772.1"; source "HAVANA"; tag "CCDS";
chr3	TALON	transcript	52685920	52694459	.	+	.	gene_id "ENSG00000163938.16"; transcript_id "ENCODEHT000407642"; gene_name "GNL3"; gene_status "KNOWN"; gene_type "protein_coding"; transcript_status "NOVEL"; transcript_name "ENCODEHT000407642"; talon_gene "10261"; talon_transcript "407642"; NNC_transcript "TRUE";
chr3	TALON	exon	52685920	52686055	.	+	.	gene_id "ENSG00000163938.16"; transcript_id "ENCODEHT000407642"; gene_type "protein_coding"; gene_status "KNOWN"; gene_name "GNL3"; transcript_status "NOVEL"; transcript_name "ENCODEHT000407642"; exon_number "1"; exon_id "1174368"; talon_gene "10261"; talon_transcript "407642"; talon_exon "1174368"; exon_status "NOVEL";
chr3	HAVANA	exon	52686769	52686827	.	+	.	gene_id "ENSG00000163938.16"; transcript_id "ENCODEHT000407642"; gene_type "protein_coding"; gene_status "KNOWN"; gene_name "GNL3"; transcript_status "NOVEL"; transcript_name "ENCODEHT000407642"; exon_number "2"; exon_id "ENSE00003499017.1"; talon_gene "10261"; talon_transcript "407642"; talon_exon "182468"; ccdsid "CCDS2861.1"; exon_status "KNOWN"; level "2"; protein_id "ENSP00000419734.1"; source "HAVANA"; tag "cds_end_NF";
chr3	HAVANA	exon	52687246	52687383	.	+	.	gene_id "ENSG00000163938.16"; transcript_id "ENCODEHT000407642"; gene_type "protein_coding"; gene_status "KNOWN"; gene_name "GNL3"; transcript_status "NOVEL"; transcript_name "ENCODEHT000407642"; exon_number "3"; exon_id "ENSE00003638370.1"; talon_gene "10261"; talon_transcript "407642"; talon_exon "182470"; ccdsid "CCDS2861.1"; exon_status "KNOWN"; level "2"; protein_id "ENSP00000419734.1"; source "HAVANA"; tag "cds_end_NF";
chr3	HAVANA	exon	52687502	52687615	.	+	.	gene_id "ENSG00000163938.16"; transcript_id "ENCODEHT000407642"; gene_type "protein_coding"; gene_status "KNOWN"; gene_name "GNL3"; transcript_status "NOVEL"; transcript_name "ENCODEHT000407642"; exon_number "4"; exon_id "ENSE00003682703.1"; talon_gene "10261"; talon_transcript "407642"; talon_exon "182472"; ccdsid "CCDS2861.1"; exon_status "KNOWN"; level "2"; protein_id "ENSP00000419734.1"; source "HAVANA"; tag "cds_end_NF";
chr3	HAVANA	exon	52688109	52688192	.	+	.	gene_id "ENSG00000163938.16"; transcript_id "ENCODEHT000407642"; gene_type "protein_coding"; gene_status "KNOWN"; gene_name "GNL3"; transcript_status "NOVEL"; transcript_name "ENCODEHT000407642"; exon_number "5"; exon_id "ENSE00003513111.1"; talon_gene "10261"; talon_transcript "407642"; talon_exon "182474"; ccdsid "CCDS2861.1"; exon_status "KNOWN"; level "2"; protein_id "ENSP00000419734.1"; source "HAVANA"; tag "cds_end_NF";
chr3	HAVANA	exon	52689074	52689206	.	+	.	gene_id "ENSG00000163938.16"; transcript_id "ENCODEHT000407642"; gene_type "protein_coding"; gene_status "KNOWN"; gene_name "GNL3"; transcript_status "NOVEL"; transcript_name "ENCODEHT000407642"; exon_number "6"; exon_id "ENSE00003573947.1"; talon_gene "10261"; talon_transcript "407642"; talon_exon "182479"; ccdsid "CCDS2861.1"; exon_status "KNOWN"; level "2"; protein_id "ENSP00000395772.1"; source "HAVANA"; tag "CCDS";
chr3	HAVANA	exon	52690592	52690704	.	+	.	gene_id "ENSG00000163938.16"; transcript_id "ENCODEHT000407642"; gene_type "protein_coding"; gene_status "KNOWN"; gene_name "GNL3"; transcript_status "NOVEL"; transcript_name "ENCODEHT000407642"; exon_number "7"; exon_id "ENSE00003524939.1"; talon_gene "10261"; talon_transcript "407642"; talon_exon "182481"; ccdsid "CCDS2861.1"; exon_status "KNOWN"; level "2"; protein_id "ENSP00000395772.1"; source "HAVANA"; tag "CCDS";
chr3	HAVANA	exon	52690945	52691071	.	+	.	gene_id "ENSG00000163938.16"; transcript_id "ENCODEHT000407642"; gene_type "protein_coding"; gene_status "KNOWN"; gene_name "GNL3"; transcript_status "NOVEL"; transcript_name "ENCODEHT000407642"; exon_number "8"; exon_id "ENSE00003681695.1"; talon_gene "10261"; talon_transcript "407642"; talon_exon "182483"; ccdsid "CCDS2861.1"; exon_status "KNOWN"; level "2"; protein_id "ENSP00000395772.1"; source "HAVANA"; tag "CCDS";
chr3	HAVANA	exon	52691542	52691629	.	+	.	gene_id "ENSG00000163938.16"; transcript_id "ENCODEHT000407642"; gene_type "protein_coding"; gene_status "KNOWN"; gene_name "GNL3"; transcript_status "NOVEL"; transcript_name "ENCODEHT000407642"; exon_number "9"; exon_id "ENSE00003631514.1"; talon_gene "10261"; talon_transcript "407642"; talon_exon "182485"; ccdsid "CCDS2861.1"; exon_status "KNOWN"; level "2"; protein_id "ENSP00000395772.1"; source "HAVANA"; tag "CCDS";
chr3	HAVANA	exon	52692872	52693046	.	+	.	gene_id "ENSG00000163938.16"; transcript_id "ENCODEHT000407642"; gene_type "protein_coding"; gene_status "KNOWN"; gene_name "GNL3"; transcript_status "NOVEL"; transcript_name "ENCODEHT000407642"; exon_number "10"; exon_id "ENSE00003676004.1"; talon_gene "10261"; talon_transcript "407642"; talon_exon "182487"; ccdsid "CCDS2861.1"; exon_status "KNOWN"; level "2"; protein_id "ENSP00000395772.1"; source "HAVANA"; tag "CCDS";
chr3	HAVANA	exon	52693187	52693329	.	+	.	gene_id "ENSG00000163938.16"; transcript_id "ENCODEHT000407642"; gene_type "protein_coding"; gene_status "KNOWN"; gene_name "GNL3"; transcript_status "NOVEL"; transcript_name "ENCODEHT000407642"; exon_number "11"; exon_id "ENSE00003499092.1"; talon_gene "10261"; talon_transcript "407642"; talon_exon "182489"; ccdsid "CCDS2861.1"; exon_status "KNOWN"; level "2"; protein_id "ENSP00000395772.1"; source "HAVANA"; tag "CCDS";
chr3	HAVANA	exon	52693408	52693544	.	+	.	gene_id "ENSG00000163938.16"; transcript_id "ENCODEHT000407642"; gene_type "protein_coding"; gene_status "KNOWN"; gene_name "GNL3"; transcript_status "NOVEL"; transcript_name "ENCODEHT000407642"; exon_number "12"; exon_id "ENSE00003689842.1"; talon_gene "10261"; talon_transcript "407642"; talon_exon "182491"; ccdsid "CCDS2861.1"; exon_status "KNOWN"; level "2"; protein_id "ENSP00000395772.1"; source "HAVANA"; tag "CCDS";
chr3	HAVANA	exon	52693632	52693807	.	+	.	gene_id "ENSG00000163938.16"; transcript_id "ENCODEHT000407642"; gene_type "protein_coding"; gene_status "KNOWN"; gene_name "GNL3"; transcript_status "NOVEL"; transcript_name "ENCODEHT000407642"; exon_number "13"; exon_id "ENSE00003541317.1"; talon_gene "10261"; talon_transcript "407642"; talon_exon "182493"; ccdsid "CCDS2861.1"; exon_status "KNOWN"; level "2"; protein_id "ENSP00000395772.1"; source "HAVANA"; tag "CCDS";
chr3	HAVANA	exon	52694037	52694103	.	+	.	gene_id "ENSG00000163938.16"; transcript_id "ENCODEHT000407642"; gene_type "protein_coding"; gene_status "KNOWN"; gene_name "GNL3"; transcript_status "NOVEL"; transcript_name "ENCODEHT000407642"; exon_number "14"; exon_id "ENSE00003601281.1"; talon_gene "10261"; talon_transcript "407642"; talon_exon "182495"; ccdsid "CCDS2861.1"; exon_status "KNOWN"; level "2"; protein_id "ENSP00000395772.1"; source "HAVANA"; tag "CCDS";
chr3	HAVANA	exon	52694193	52694459	.	+	.	gene_id "ENSG00000163938.16"; transcript_id "ENCODEHT000407642"; gene_type "protein_coding"; gene_status "KNOWN"; gene_name "GNL3"; transcript_status "NOVEL"; transcript_name "ENCODEHT000407642"; exon_number "15"; exon_id "ENSE00001824345.1"; talon_gene "10261"; talon_transcript "407642"; talon_exon "182511"; exon_status "KNOWN"; level "2"; source "HAVANA";
chr3	TALON	transcript	52686005	52693779	.	+	.	gene_id "ENSG00000163938.16"; transcript_id "ENCODEHT000407662"; gene_name "GNL3"; gene_status "KNOWN"; gene_type "protein_coding"; transcript_status "NOVEL"; transcript_name "ENCODEHT000407662"; talon_gene "10261"; talon_transcript "407662"; ISM-prefix_to_IDs "37961"; ISM-prefix_transcript "TRUE"; ISM_to_IDs "37961"; ISM_transcript "TRUE";
chr3	HAVANA	exon	52686005	52686105	.	+	.	gene_id "ENSG00000163938.16"; transcript_id "ENCODEHT000407662"; gene_type "protein_coding"; gene_status "KNOWN"; gene_name "GNL3"; transcript_status "NOVEL"; transcript_name "ENCODEHT000407662"; exon_number "1"; exon_id "ENSE00001909692.1"; talon_gene "10261"; talon_transcript "407662"; talon_exon "182498"; exon_status "KNOWN"; level "2"; source "HAVANA"; tag "dotter_confirmed";
chr3	HAVANA	exon	52686769	52686827	.	+	.	gene_id "ENSG00000163938.16"; transcript_id "ENCODEHT000407662"; gene_type "protein_coding"; gene_status "KNOWN"; gene_name "GNL3"; transcript_status "NOVEL"; transcript_name "ENCODEHT000407662"; exon_number "2"; exon_id "ENSE00003499017.1"; talon_gene "10261"; talon_transcript "407662"; talon_exon "182468"; ccdsid "CCDS2861.1"; exon_status "KNOWN"; level "2"; protein_id "ENSP00000419734.1"; source "HAVANA"; tag "cds_end_NF";
chr3	HAVANA	exon	52687246	52687383	.	+	.	gene_id "ENSG00000163938.16"; transcript_id "ENCODEHT000407662"; gene_type "protein_coding"; gene_status "KNOWN"; gene_name "GNL3"; transcript_status "NOVEL"; transcript_name "ENCODEHT000407662"; exon_number "3"; exon_id "ENSE00003638370.1"; talon_gene "10261"; talon_transcript "407662"; talon_exon "182470"; ccdsid "CCDS2861.1"; exon_status "KNOWN"; level "2"; protein_id "ENSP00000419734.1"; source "HAVANA"; tag "cds_end_NF";
chr3	HAVANA	exon	52687502	52687615	.	+	.	gene_id "ENSG00000163938.16"; transcript_id "ENCODEHT000407662"; gene_type "protein_coding"; gene_status "KNOWN"; gene_name "GNL3"; transcript_status "NOVEL"; transcript_name "ENCODEHT000407662"; exon_number "4"; exon_id "ENSE00003682703.1"; talon_gene "10261"; talon_transcript "407662"; talon_exon "182472"; ccdsid "CCDS2861.1"; exon_status "KNOWN"; level "2"; protein_id "ENSP00000419734.1"; source "HAVANA"; tag "cds_end_NF";
chr3	HAVANA	exon	52688109	52688192	.	+	.	gene_id "ENSG00000163938.16"; transcript_id "ENCODEHT000407662"; gene_type "protein_coding"; gene_status "KNOWN"; gene_name "GNL3"; transcript_status "NOVEL"; transcript_name "ENCODEHT000407662"; exon_number "5"; exon_id "ENSE00003513111.1"; talon_gene "10261"; talon_transcript "407662"; talon_exon "182474"; ccdsid "CCDS2861.1"; exon_status "KNOWN"; level "2"; protein_id "ENSP00000419734.1"; source "HAVANA"; tag "cds_end_NF";
chr3	HAVANA	exon	52689074	52689206	.	+	.	gene_id "ENSG00000163938.16"; transcript_id "ENCODEHT000407662"; gene_type "protein_coding"; gene_status "KNOWN"; gene_name "GNL3"; transcript_status "NOVEL"; transcript_name "ENCODEHT000407662"; exon_number "6"; exon_id "ENSE00003573947.1"; talon_gene "10261"; talon_transcript "407662"; talon_exon "182479"; ccdsid "CCDS2861.1"; exon_status "KNOWN"; level "2"; protein_id "ENSP00000395772.1"; source "HAVANA"; tag "CCDS";
chr3	HAVANA	exon	52690592	52690704	.	+	.	gene_id "ENSG00000163938.16"; transcript_id "ENCODEHT000407662"; gene_type "protein_coding"; gene_status "KNOWN"; gene_name "GNL3"; transcript_status "NOVEL"; transcript_name "ENCODEHT000407662"; exon_number "7"; exon_id "ENSE00003524939.1"; talon_gene "10261"; talon_transcript "407662"; talon_exon "182481"; ccdsid "CCDS2861.1"; exon_status "KNOWN"; level "2"; protein_id "ENSP00000395772.1"; source "HAVANA"; tag "CCDS";
chr3	HAVANA	exon	52690945	52691071	.	+	.	gene_id "ENSG00000163938.16"; transcript_id "ENCODEHT000407662"; gene_type "protein_coding"; gene_status "KNOWN"; gene_name "GNL3"; transcript_status "NOVEL"; transcript_name "ENCODEHT000407662"; exon_number "8"; exon_id "ENSE00003681695.1"; talon_gene "10261"; talon_transcript "407662"; talon_exon "182483"; ccdsid "CCDS2861.1"; exon_status "KNOWN"; level "2"; protein_id "ENSP00000395772.1"; source "HAVANA"; tag "CCDS";
chr3	HAVANA	exon	52691542	52691629	.	+	.	gene_id "ENSG00000163938.16"; transcript_id "ENCODEHT000407662"; gene_type "protein_coding"; gene_status "KNOWN"; gene_name "GNL3"; transcript_status "NOVEL"; transcript_name "ENCODEHT000407662"; exon_number "9"; exon_id "ENSE00003631514.1"; talon_gene "10261"; talon_transcript "407662"; talon_exon "182485"; ccdsid "CCDS2861.1"; exon_status "KNOWN"; level "2"; protein_id "ENSP00000395772.1"; source "HAVANA"; tag "CCDS";
chr3	HAVANA	exon	52692872	52693046	.	+	.	gene_id "ENSG00000163938.16"; transcript_id "ENCODEHT000407662"; gene_type "protein_coding"; gene_status "KNOWN"; gene_name "GNL3"; transcript_status "NOVEL"; transcript_name "ENCODEHT000407662"; exon_number "10"; exon_id "ENSE00003676004.1"; talon_gene "10261"; talon_transcript "407662"; talon_exon "182487"; ccdsid "CCDS2861.1"; exon_status "KNOWN"; level "2"; protein_id "ENSP00000395772.1"; source "HAVANA"; tag "CCDS";
chr3	HAVANA	exon	52693187	52693329	.	+	.	gene_id "ENSG00000163938.16"; transcript_id "ENCODEHT000407662"; gene_type "protein_coding"; gene_status "KNOWN"; gene_name "GNL3"; transcript_status "NOVEL"; transcript_name "ENCODEHT000407662"; exon_number "11"; exon_id "ENSE00003499092.1"; talon_gene "10261"; talon_transcript "407662"; talon_exon "182489"; ccdsid "CCDS2861.1"; exon_status "KNOWN"; level "2"; protein_id "ENSP00000395772.1"; source "HAVANA"; tag "CCDS";
chr3	HAVANA	exon	52693408	52693544	.	+	.	gene_id "ENSG00000163938.16"; transcript_id "ENCODEHT000407662"; gene_type "protein_coding"; gene_status "KNOWN"; gene_name "GNL3"; transcript_status "NOVEL"; transcript_name "ENCODEHT000407662"; exon_number "12"; exon_id "ENSE00003689842.1"; talon_gene "10261"; talon_transcript "407662"; talon_exon "182491"; ccdsid "CCDS2861.1"; exon_status "KNOWN"; level "2"; protein_id "ENSP00000395772.1"; source "HAVANA"; tag "CCDS";
chr3	HAVANA	exon	52693632	52693779	.	+	.	gene_id "ENSG00000163938.16"; transcript_id "ENCODEHT000407662"; gene_type "protein_coding"; gene_status "KNOWN"; gene_name "GNL3"; transcript_status "NOVEL"; transcript_name "ENCODEHT000407662"; exon_number "13"; exon_id "ENSE00001831265.1"; talon_gene "10261"; talon_transcript "407662"; talon_exon "182521"; exon_status "KNOWN"; level "2"; source "HAVANA";
chr3	TALON	transcript	52686005	52693779	.	+	.	gene_id "ENSG00000163938.16"; transcript_id "ENCODEHT000407839"; gene_name "GNL3"; gene_status "KNOWN"; gene_type "protein_coding"; transcript_status "NOVEL"; transcript_name "ENCODEHT000407839"; talon_gene "10261"; talon_transcript "407839"; ISM-prefix_to_IDs "37961,407662"; ISM-prefix_transcript "TRUE"; ISM_to_IDs "37961,407662"; ISM_transcript "TRUE";
chr3	HAVANA	exon	52686005	52686105	.	+	.	gene_id "ENSG00000163938.16"; transcript_id "ENCODEHT000407839"; gene_type "protein_coding"; gene_status "KNOWN"; gene_name "GNL3"; transcript_status "NOVEL"; transcript_name "ENCODEHT000407839"; exon_number "1"; exon_id "ENSE00001909692.1"; talon_gene "10261"; talon_transcript "407839"; talon_exon "182498"; exon_status "KNOWN"; level "2"; source "HAVANA"; tag "dotter_confirmed";
chr3	HAVANA	exon	52686769	52686827	.	+	.	gene_id "ENSG00000163938.16"; transcript_id "ENCODEHT000407839"; gene_type "protein_coding"; gene_status "KNOWN"; gene_name "GNL3"; transcript_status "NOVEL"; transcript_name "ENCODEHT000407839"; exon_number "2"; exon_id "ENSE00003499017.1"; talon_gene "10261"; talon_transcript "407839"; talon_exon "182468"; ccdsid "CCDS2861.1"; exon_status "KNOWN"; level "2"; protein_id "ENSP00000419734.1"; source "HAVANA"; tag "cds_end_NF";
chr3	HAVANA	exon	52687246	52687383	.	+	.	gene_id "ENSG00000163938.16"; transcript_id "ENCODEHT000407839"; gene_type "protein_coding"; gene_status "KNOWN"; gene_name "GNL3"; transcript_status "NOVEL"; transcript_name "ENCODEHT000407839"; exon_number "3"; exon_id "ENSE00003638370.1"; talon_gene "10261"; talon_transcript "407839"; talon_exon "182470"; ccdsid "CCDS2861.1"; exon_status "KNOWN"; level "2"; protein_id "ENSP00000419734.1"; source "HAVANA"; tag "cds_end_NF";
chr3	HAVANA	exon	52687502	52687615	.	+	.	gene_id "ENSG00000163938.16"; transcript_id "ENCODEHT000407839"; gene_type "protein_coding"; gene_status "KNOWN"; gene_name "GNL3"; transcript_status "NOVEL"; transcript_name "ENCODEHT000407839"; exon_number "4"; exon_id "ENSE00003682703.1"; talon_gene "10261"; talon_transcript "407839"; talon_exon "182472"; ccdsid "CCDS2861.1"; exon_status "KNOWN"; level "2"; protein_id "ENSP00000419734.1"; source "HAVANA"; tag "cds_end_NF";
chr3	HAVANA	exon	52688109	52688192	.	+	.	gene_id "ENSG00000163938.16"; transcript_id "ENCODEHT000407839"; gene_type "protein_coding"; gene_status "KNOWN"; gene_name "GNL3"; transcript_status "NOVEL"; transcript_name "ENCODEHT000407839"; exon_number "5"; exon_id "ENSE00003513111.1"; talon_gene "10261"; talon_transcript "407839"; talon_exon "182474"; ccdsid "CCDS2861.1"; exon_status "KNOWN"; level "2"; protein_id "ENSP00000419734.1"; source "HAVANA"; tag "cds_end_NF";
chr3	HAVANA	exon	52689074	52689206	.	+	.	gene_id "ENSG00000163938.16"; transcript_id "ENCODEHT000407839"; gene_type "protein_coding"; gene_status "KNOWN"; gene_name "GNL3"; transcript_status "NOVEL"; transcript_name "ENCODEHT000407839"; exon_number "6"; exon_id "ENSE00003573947.1"; talon_gene "10261"; talon_transcript "407839"; talon_exon "182479"; ccdsid "CCDS2861.1"; exon_status "KNOWN"; level "2"; protein_id "ENSP00000395772.1"; source "HAVANA"; tag "CCDS";
chr3	HAVANA	exon	52690592	52690704	.	+	.	gene_id "ENSG00000163938.16"; transcript_id "ENCODEHT000407839"; gene_type "protein_coding"; gene_status "KNOWN"; gene_name "GNL3"; transcript_status "NOVEL"; transcript_name "ENCODEHT000407839"; exon_number "7"; exon_id "ENSE00003524939.1"; talon_gene "10261"; talon_transcript "407839"; talon_exon "182481"; ccdsid "CCDS2861.1"; exon_status "KNOWN"; level "2"; protein_id "ENSP00000395772.1"; source "HAVANA"; tag "CCDS";
chr3	HAVANA	exon	52690945	52691071	.	+	.	gene_id "ENSG00000163938.16"; transcript_id "ENCODEHT000407839"; gene_type "protein_coding"; gene_status "KNOWN"; gene_name "GNL3"; transcript_status "NOVEL"; transcript_name "ENCODEHT000407839"; exon_number "8"; exon_id "ENSE00003681695.1"; talon_gene "10261"; talon_transcript "407839"; talon_exon "182483"; ccdsid "CCDS2861.1"; exon_status "KNOWN"; level "2"; protein_id "ENSP00000395772.1"; source "HAVANA"; tag "CCDS";
chr3	HAVANA	exon	52691542	52691629	.	+	.	gene_id "ENSG00000163938.16"; transcript_id "ENCODEHT000407839"; gene_type "protein_coding"; gene_status "KNOWN"; gene_name "GNL3"; transcript_status "NOVEL"; transcript_name "ENCODEHT000407839"; exon_number "9"; exon_id "ENSE00003631514.1"; talon_gene "10261"; talon_transcript "407839"; talon_exon "182485"; ccdsid "CCDS2861.1"; exon_status "KNOWN"; level "2"; protein_id "ENSP00000395772.1"; source "HAVANA"; tag "CCDS";
chr3	HAVANA	exon	52692872	52693046	.	+	.	gene_id "ENSG00000163938.16"; transcript_id "ENCODEHT000407839"; gene_type "protein_coding"; gene_status "KNOWN"; gene_name "GNL3"; transcript_status "NOVEL"; transcript_name "ENCODEHT000407839"; exon_number "10"; exon_id "ENSE00003676004.1"; talon_gene "10261"; talon_transcript "407839"; talon_exon "182487"; ccdsid "CCDS2861.1"; exon_status "KNOWN"; level "2"; protein_id "ENSP00000395772.1"; source "HAVANA"; tag "CCDS";
chr3	HAVANA	exon	52693187	52693329	.	+	.	gene_id "ENSG00000163938.16"; transcript_id "ENCODEHT000407839"; gene_type "protein_coding"; gene_status "KNOWN"; gene_name "GNL3"; transcript_status "NOVEL"; transcript_name "ENCODEHT000407839"; exon_number "11"; exon_id "ENSE00003499092.1"; talon_gene "10261"; talon_transcript "407839"; talon_exon "182489"; ccdsid "CCDS2861.1"; exon_status "KNOWN"; level "2"; protein_id "ENSP00000395772.1"; source "HAVANA"; tag "CCDS";
chr3	TALON	exon	52693408	52693779	.	+	.	gene_id "ENSG00000163938.16"; transcript_id "ENCODEHT000407839"; gene_type "protein_coding"; gene_status "KNOWN"; gene_name "GNL3"; transcript_status "NOVEL"; transcript_name "ENCODEHT000407839"; exon_number "12"; exon_id "1174535"; talon_gene "10261"; talon_transcript "407839"; talon_exon "1174535"; exon_status "NOVEL";
chr3	HAVANA	transcript	52686016	52694492	.	+	.	gene_id "ENSG00000163938.16"; transcript_id "ENST00000394799.6"; gene_name "GNL3"; gene_status "KNOWN"; gene_type "protein_coding"; transcript_type "protein_coding"; transcript_status "KNOWN"; transcript_name "GNL3-201"; talon_gene "10261"; talon_transcript "37963"; ccdsid "CCDS43100.1"; havana_transcript "OTTHUMT00000352033.1"; level "2"; protein_id "ENSP00000378278.2"; source "HAVANA"; tag "CCDS"; transcript_support_level "2";
chr3	HAVANA	exon	52686016	52686202	.	+	.	gene_id "ENSG00000163938.16"; transcript_id "ENST00000394799.6"; gene_type "protein_coding"; gene_status "KNOWN"; gene_name "GNL3"; transcript_type "protein_coding"; transcript_status "KNOWN"; transcript_name "GNL3-201"; exon_number "1"; exon_id "ENSE00001812608.1"; talon_gene "10261"; talon_transcript "37963"; talon_exon "182501"; ccdsid "CCDS43100.1"; exon_status "KNOWN"; level "2"; protein_id "ENSP00000378278.2"; source "HAVANA"; tag "CCDS";
chr3	HAVANA	exon	52686769	52686827	.	+	.	gene_id "ENSG00000163938.16"; transcript_id "ENST00000394799.6"; gene_type "protein_coding"; gene_status "KNOWN"; gene_name "GNL3"; transcript_type "protein_coding"; transcript_status "KNOWN"; transcript_name "GNL3-201"; exon_number "2"; exon_id "ENSE00003499017.1"; talon_gene "10261"; talon_transcript "37963"; talon_exon "182468"; ccdsid "CCDS2861.1"; exon_status "KNOWN"; level "2"; protein_id "ENSP00000419734.1"; source "HAVANA"; tag "cds_end_NF";
chr3	HAVANA	exon	52687246	52687383	.	+	.	gene_id "ENSG00000163938.16"; transcript_id "ENST00000394799.6"; gene_type "protein_coding"; gene_status "KNOWN"; gene_name "GNL3"; transcript_type "protein_coding"; transcript_status "KNOWN"; transcript_name "GNL3-201"; exon_number "3"; exon_id "ENSE00003638370.1"; talon_gene "10261"; talon_transcript "37963"; talon_exon "182470"; ccdsid "CCDS2861.1"; exon_status "KNOWN"; level "2"; protein_id "ENSP00000419734.1"; source "HAVANA"; tag "cds_end_NF";
chr3	HAVANA	exon	52687502	52687615	.	+	.	gene_id "ENSG00000163938.16"; transcript_id "ENST00000394799.6"; gene_type "protein_coding"; gene_status "KNOWN"; gene_name "GNL3"; transcript_type "protein_coding"; transcript_status "KNOWN"; transcript_name "GNL3-201"; exon_number "4"; exon_id "ENSE00003682703.1"; talon_gene "10261"; talon_transcript "37963"; talon_exon "182472"; ccdsid "CCDS2861.1"; exon_status "KNOWN"; level "2"; protein_id "ENSP00000419734.1"; source "HAVANA"; tag "cds_end_NF";
chr3	HAVANA	exon	52688109	52688192	.	+	.	gene_id "ENSG00000163938.16"; transcript_id "ENST00000394799.6"; gene_type "protein_coding"; gene_status "KNOWN"; gene_name "GNL3"; transcript_type "protein_coding"; transcript_status "KNOWN"; transcript_name "GNL3-201"; exon_number "5"; exon_id "ENSE00003513111.1"; talon_gene "10261"; talon_transcript "37963"; talon_exon "182474"; ccdsid "CCDS2861.1"; exon_status "KNOWN"; level "2"; protein_id "ENSP00000419734.1"; source "HAVANA"; tag "cds_end_NF";
chr3	HAVANA	exon	52689074	52689206	.	+	.	gene_id "ENSG00000163938.16"; transcript_id "ENST00000394799.6"; gene_type "protein_coding"; gene_status "KNOWN"; gene_name "GNL3"; transcript_type "protein_coding"; transcript_status "KNOWN"; transcript_name "GNL3-201"; exon_number "6"; exon_id "ENSE00003573947.1"; talon_gene "10261"; talon_transcript "37963"; talon_exon "182479"; ccdsid "CCDS2861.1"; exon_status "KNOWN"; level "2"; protein_id "ENSP00000395772.1"; source "HAVANA"; tag "CCDS";
chr3	HAVANA	exon	52690592	52690704	.	+	.	gene_id "ENSG00000163938.16"; transcript_id "ENST00000394799.6"; gene_type "protein_coding"; gene_status "KNOWN"; gene_name "GNL3"; transcript_type "protein_coding"; transcript_status "KNOWN"; transcript_name "GNL3-201"; exon_number "7"; exon_id "ENSE00003524939.1"; talon_gene "10261"; talon_transcript "37963"; talon_exon "182481"; ccdsid "CCDS2861.1"; exon_status "KNOWN"; level "2"; protein_id "ENSP00000395772.1"; source "HAVANA"; tag "CCDS";
chr3	HAVANA	exon	52690945	52691071	.	+	.	gene_id "ENSG00000163938.16"; transcript_id "ENST00000394799.6"; gene_type "protein_coding"; gene_status "KNOWN"; gene_name "GNL3"; transcript_type "protein_coding"; transcript_status "KNOWN"; transcript_name "GNL3-201"; exon_number "8"; exon_id "ENSE00003681695.1"; talon_gene "10261"; talon_transcript "37963"; talon_exon "182483"; ccdsid "CCDS2861.1"; exon_status "KNOWN"; level "2"; protein_id "ENSP00000395772.1"; source "HAVANA"; tag "CCDS";
chr3	HAVANA	exon	52691542	52691629	.	+	.	gene_id "ENSG00000163938.16"; transcript_id "ENST00000394799.6"; gene_type "protein_coding"; gene_status "KNOWN"; gene_name "GNL3"; transcript_type "protein_coding"; transcript_status "KNOWN"; transcript_name "GNL3-201"; exon_number "9"; exon_id "ENSE00003631514.1"; talon_gene "10261"; talon_transcript "37963"; talon_exon "182485"; ccdsid "CCDS2861.1"; exon_status "KNOWN"; level "2"; protein_id "ENSP00000395772.1"; source "HAVANA"; tag "CCDS";
chr3	HAVANA	exon	52692872	52693046	.	+	.	gene_id "ENSG00000163938.16"; transcript_id "ENST00000394799.6"; gene_type "protein_coding"; gene_status "KNOWN"; gene_name "GNL3"; transcript_type "protein_coding"; transcript_status "KNOWN"; transcript_name "GNL3-201"; exon_number "10"; exon_id "ENSE00003676004.1"; talon_gene "10261"; talon_transcript "37963"; talon_exon "182487"; ccdsid "CCDS2861.1"; exon_status "KNOWN"; level "2"; protein_id "ENSP00000395772.1"; source "HAVANA"; tag "CCDS";
chr3	HAVANA	exon	52693187	52693329	.	+	.	gene_id "ENSG00000163938.16"; transcript_id "ENST00000394799.6"; gene_type "protein_coding"; gene_status "KNOWN"; gene_name "GNL3"; transcript_type "protein_coding"; transcript_status "KNOWN"; transcript_name "GNL3-201"; exon_number "11"; exon_id "ENSE00003499092.1"; talon_gene "10261"; talon_transcript "37963"; talon_exon "182489"; ccdsid "CCDS2861.1"; exon_status "KNOWN"; level "2"; protein_id "ENSP00000395772.1"; source "HAVANA"; tag "CCDS";
chr3	HAVANA	exon	52693408	52693544	.	+	.	gene_id "ENSG00000163938.16"; transcript_id "ENST00000394799.6"; gene_type "protein_coding"; gene_status "KNOWN"; gene_name "GNL3"; transcript_type "protein_coding"; transcript_status "KNOWN"; transcript_name "GNL3-201"; exon_number "12"; exon_id "ENSE00003689842.1"; talon_gene "10261"; talon_transcript "37963"; talon_exon "182491"; ccdsid "CCDS2861.1"; exon_status "KNOWN"; level "2"; protein_id "ENSP00000395772.1"; source "HAVANA"; tag "CCDS";
chr3	HAVANA	exon	52693632	52693807	.	+	.	gene_id "ENSG00000163938.16"; transcript_id "ENST00000394799.6"; gene_type "protein_coding"; gene_status "KNOWN"; gene_name "GNL3"; transcript_type "protein_coding"; transcript_status "KNOWN"; transcript_name "GNL3-201"; exon_number "13"; exon_id "ENSE00003541317.1"; talon_gene "10261"; talon_transcript "37963"; talon_exon "182493"; ccdsid "CCDS2861.1"; exon_status "KNOWN"; level "2"; protein_id "ENSP00000395772.1"; source "HAVANA"; tag "CCDS";
chr3	HAVANA	exon	52694037	52694103	.	+	.	gene_id "ENSG00000163938.16"; transcript_id "ENST00000394799.6"; gene_type "protein_coding"; gene_status "KNOWN"; gene_name "GNL3"; transcript_type "protein_coding"; transcript_status "KNOWN"; transcript_name "GNL3-201"; exon_number "14"; exon_id "ENSE00003601281.1"; talon_gene "10261"; talon_transcript "37963"; talon_exon "182495"; ccdsid "CCDS2861.1"; exon_status "KNOWN"; level "2"; protein_id "ENSP00000395772.1"; source "HAVANA"; tag "CCDS";
chr3	HAVANA	exon	52694193	52694492	.	+	.	gene_id "ENSG00000163938.16"; transcript_id "ENST00000394799.6"; gene_type "protein_coding"; gene_status "KNOWN"; gene_name "GNL3"; transcript_type "protein_coding"; transcript_status "KNOWN"; transcript_name "GNL3-201"; exon_number "15"; exon_id "ENSE00001420636.1"; talon_gene "10261"; talon_transcript "37963"; talon_exon "182497"; ccdsid "CCDS2861.1"; exon_status "KNOWN"; level "2"; protein_id "ENSP00000395772.1"; source "HAVANA"; tag "CCDS";
chr3	TALON	transcript	52686016	52694492	.	+	.	gene_id "ENSG00000163938.16"; transcript_id "ENCODEHT000408138"; gene_name "GNL3"; gene_status "KNOWN"; gene_type "protein_coding"; transcript_status "NOVEL"; transcript_name "ENCODEHT000408138"; talon_gene "10261"; talon_transcript "408138"; NIC_transcript "TRUE";
chr3	TALON	exon	52686016	52686105	.	+	.	gene_id "ENSG00000163938.16"; transcript_id "ENCODEHT000408138"; gene_type "protein_coding"; gene_status "KNOWN"; gene_name "GNL3"; transcript_status "NOVEL"; transcript_name "ENCODEHT000408138"; exon_number "1"; exon_id "1174775"; talon_gene "10261"; talon_transcript "408138"; talon_exon "1174775"; exon_status "NOVEL";
chr3	HAVANA	exon	52686769	52686827	.	+	.	gene_id "ENSG00000163938.16"; transcript_id "ENCODEHT000408138"; gene_type "protein_coding"; gene_status "KNOWN"; gene_name "GNL3"; transcript_status "NOVEL"; transcript_name "ENCODEHT000408138"; exon_number "2"; exon_id "ENSE00003499017.1"; talon_gene "10261"; talon_transcript "408138"; talon_exon "182468"; ccdsid "CCDS2861.1"; exon_status "KNOWN"; level "2"; protein_id "ENSP00000419734.1"; source "HAVANA"; tag "cds_end_NF";
chr3	HAVANA	exon	52687246	52687383	.	+	.	gene_id "ENSG00000163938.16"; transcript_id "ENCODEHT000408138"; gene_type "protein_coding"; gene_status "KNOWN"; gene_name "GNL3"; transcript_status "NOVEL"; transcript_name "ENCODEHT000408138"; exon_number "3"; exon_id "ENSE00003638370.1"; talon_gene "10261"; talon_transcript "408138"; talon_exon "182470"; ccdsid "CCDS2861.1"; exon_status "KNOWN"; level "2"; protein_id "ENSP00000419734.1"; source "HAVANA"; tag "cds_end_NF";
chr3	HAVANA	exon	52687502	52687615	.	+	.	gene_id "ENSG00000163938.16"; transcript_id "ENCODEHT000408138"; gene_type "protein_coding"; gene_status "KNOWN"; gene_name "GNL3"; transcript_status "NOVEL"; transcript_name "ENCODEHT000408138"; exon_number "4"; exon_id "ENSE00003682703.1"; talon_gene "10261"; talon_transcript "408138"; talon_exon "182472"; ccdsid "CCDS2861.1"; exon_status "KNOWN"; level "2"; protein_id "ENSP00000419734.1"; source "HAVANA"; tag "cds_end_NF";
chr3	HAVANA	exon	52688109	52688206	.	+	.	gene_id "ENSG00000163938.16"; transcript_id "ENCODEHT000408138"; gene_type "protein_coding"; gene_status "KNOWN"; gene_name "GNL3"; transcript_status "NOVEL"; transcript_name "ENCODEHT000408138"; exon_number "5"; exon_id "ENSE00001909656.1"; talon_gene "10261"; talon_transcript "408138"; talon_exon "182507"; exon_status "KNOWN"; level "2"; protein_id "ENSP00000420345.1"; source "HAVANA";
chr3	HAVANA	exon	52689074	52689206	.	+	.	gene_id "ENSG00000163938.16"; transcript_id "ENCODEHT000408138"; gene_type "protein_coding"; gene_status "KNOWN"; gene_name "GNL3"; transcript_status "NOVEL"; transcript_name "ENCODEHT000408138"; exon_number "6"; exon_id "ENSE00003573947.1"; talon_gene "10261"; talon_transcript "408138"; talon_exon "182479"; ccdsid "CCDS2861.1"; exon_status "KNOWN"; level "2"; protein_id "ENSP00000395772.1"; source "HAVANA"; tag "CCDS";
chr3	HAVANA	exon	52690592	52690704	.	+	.	gene_id "ENSG00000163938.16"; transcript_id "ENCODEHT000408138"; gene_type "protein_coding"; gene_status "KNOWN"; gene_name "GNL3"; transcript_status "NOVEL"; transcript_name "ENCODEHT000408138"; exon_number "7"; exon_id "ENSE00003524939.1"; talon_gene "10261"; talon_transcript "408138"; talon_exon "182481"; ccdsid "CCDS2861.1"; exon_status "KNOWN"; level "2"; protein_id "ENSP00000395772.1"; source "HAVANA"; tag "CCDS";
chr3	HAVANA	exon	52690945	52691071	.	+	.	gene_id "ENSG00000163938.16"; transcript_id "ENCODEHT000408138"; gene_type "protein_coding"; gene_status "KNOWN"; gene_name "GNL3"; transcript_status "NOVEL"; transcript_name "ENCODEHT000408138"; exon_number "8"; exon_id "ENSE00003681695.1"; talon_gene "10261"; talon_transcript "408138"; talon_exon "182483"; ccdsid "CCDS2861.1"; exon_status "KNOWN"; level "2"; protein_id "ENSP00000395772.1"; source "HAVANA"; tag "CCDS";
chr3	HAVANA	exon	52691542	52691629	.	+	.	gene_id "ENSG00000163938.16"; transcript_id "ENCODEHT000408138"; gene_type "protein_coding"; gene_status "KNOWN"; gene_name "GNL3"; transcript_status "NOVEL"; transcript_name "ENCODEHT000408138"; exon_number "9"; exon_id "ENSE00003631514.1"; talon_gene "10261"; talon_transcript "408138"; talon_exon "182485"; ccdsid "CCDS2861.1"; exon_status "KNOWN"; level "2"; protein_id "ENSP00000395772.1"; source "HAVANA"; tag "CCDS";
chr3	HAVANA	exon	52692872	52693046	.	+	.	gene_id "ENSG00000163938.16"; transcript_id "ENCODEHT000408138"; gene_type "protein_coding"; gene_status "KNOWN"; gene_name "GNL3"; transcript_status "NOVEL"; transcript_name "ENCODEHT000408138"; exon_number "10"; exon_id "ENSE00003676004.1"; talon_gene "10261"; talon_transcript "408138"; talon_exon "182487"; ccdsid "CCDS2861.1"; exon_status "KNOWN"; level "2"; protein_id "ENSP00000395772.1"; source "HAVANA"; tag "CCDS";
chr3	HAVANA	exon	52693187	52693329	.	+	.	gene_id "ENSG00000163938.16"; transcript_id "ENCODEHT000408138"; gene_type "protein_coding"; gene_status "KNOWN"; gene_name "GNL3"; transcript_status "NOVEL"; transcript_name "ENCODEHT000408138"; exon_number "11"; exon_id "ENSE00003499092.1"; talon_gene "10261"; talon_transcript "408138"; talon_exon "182489"; ccdsid "CCDS2861.1"; exon_status "KNOWN"; level "2"; protein_id "ENSP00000395772.1"; source "HAVANA"; tag "CCDS";
chr3	HAVANA	exon	52693408	52693544	.	+	.	gene_id "ENSG00000163938.16"; transcript_id "ENCODEHT000408138"; gene_type "protein_coding"; gene_status "KNOWN"; gene_name "GNL3"; transcript_status "NOVEL"; transcript_name "ENCODEHT000408138"; exon_number "12"; exon_id "ENSE00003689842.1"; talon_gene "10261"; talon_transcript "408138"; talon_exon "182491"; ccdsid "CCDS2861.1"; exon_status "KNOWN"; level "2"; protein_id "ENSP00000395772.1"; source "HAVANA"; tag "CCDS";
chr3	HAVANA	exon	52693632	52693807	.	+	.	gene_id "ENSG00000163938.16"; transcript_id "ENCODEHT000408138"; gene_type "protein_coding"; gene_status "KNOWN"; gene_name "GNL3"; transcript_status "NOVEL"; transcript_name "ENCODEHT000408138"; exon_number "13"; exon_id "ENSE00003541317.1"; talon_gene "10261"; talon_transcript "408138"; talon_exon "182493"; ccdsid "CCDS2861.1"; exon_status "KNOWN"; level "2"; protein_id "ENSP00000395772.1"; source "HAVANA"; tag "CCDS";
chr3	HAVANA	exon	52694037	52694103	.	+	.	gene_id "ENSG00000163938.16"; transcript_id "ENCODEHT000408138"; gene_type "protein_coding"; gene_status "KNOWN"; gene_name "GNL3"; transcript_status "NOVEL"; transcript_name "ENCODEHT000408138"; exon_number "14"; exon_id "ENSE00003601281.1"; talon_gene "10261"; talon_transcript "408138"; talon_exon "182495"; ccdsid "CCDS2861.1"; exon_status "KNOWN"; level "2"; protein_id "ENSP00000395772.1"; source "HAVANA"; tag "CCDS";
chr3	HAVANA	exon	52694193	52694492	.	+	.	gene_id "ENSG00000163938.16"; transcript_id "ENCODEHT000408138"; gene_type "protein_coding"; gene_status "KNOWN"; gene_name "GNL3"; transcript_status "NOVEL"; transcript_name "ENCODEHT000408138"; exon_number "15"; exon_id "ENSE00001420636.1"; talon_gene "10261"; talon_transcript "408138"; talon_exon "182497"; ccdsid "CCDS2861.1"; exon_status "KNOWN"; level "2"; protein_id "ENSP00000395772.1"; source "HAVANA"; tag "CCDS";
chr3	HAVANA	transcript	52686032	52687827	.	+	.	gene_id "ENSG00000163938.16"; transcript_id "ENST00000462550.5"; gene_name "GNL3"; gene_status "KNOWN"; gene_type "protein_coding"; transcript_type "retained_intron"; transcript_status "KNOWN"; transcript_name "GNL3-204"; talon_gene "10261"; talon_transcript "37965"; havana_transcript "OTTHUMT00000352037.1"; level "2"; source "HAVANA"; transcript_support_level "2";
chr3	HAVANA	exon	52686032	52686105	.	+	.	gene_id "ENSG00000163938.16"; transcript_id "ENST00000462550.5"; gene_type "protein_coding"; gene_status "KNOWN"; gene_name "GNL3"; transcript_type "retained_intron"; transcript_status "KNOWN"; transcript_name "GNL3-204"; exon_number "1"; exon_id "ENSE00003564763.1"; talon_gene "10261"; talon_transcript "37965"; talon_exon "182505"; exon_status "KNOWN"; level "2"; protein_id "ENSP00000420345.1"; source "HAVANA";
chr3	HAVANA	exon	52686769	52686827	.	+	.	gene_id "ENSG00000163938.16"; transcript_id "ENST00000462550.5"; gene_type "protein_coding"; gene_status "KNOWN"; gene_name "GNL3"; transcript_type "retained_intron"; transcript_status "KNOWN"; transcript_name "GNL3-204"; exon_number "2"; exon_id "ENSE00003499017.1"; talon_gene "10261"; talon_transcript "37965"; talon_exon "182468"; ccdsid "CCDS2861.1"; exon_status "KNOWN"; level "2"; protein_id "ENSP00000419734.1"; source "HAVANA"; tag "cds_end_NF";
chr3	HAVANA	exon	52687246	52687383	.	+	.	gene_id "ENSG00000163938.16"; transcript_id "ENST00000462550.5"; gene_type "protein_coding"; gene_status "KNOWN"; gene_name "GNL3"; transcript_type "retained_intron"; transcript_status "KNOWN"; transcript_name "GNL3-204"; exon_number "3"; exon_id "ENSE00003638370.1"; talon_gene "10261"; talon_transcript "37965"; talon_exon "182470"; ccdsid "CCDS2861.1"; exon_status "KNOWN"; level "2"; protein_id "ENSP00000419734.1"; source "HAVANA"; tag "cds_end_NF";
chr3	HAVANA	exon	52687502	52687827	.	+	.	gene_id "ENSG00000163938.16"; transcript_id "ENST00000462550.5"; gene_type "protein_coding"; gene_status "KNOWN"; gene_name "GNL3"; transcript_type "retained_intron"; transcript_status "KNOWN"; transcript_name "GNL3-204"; exon_number "4"; exon_id "ENSE00001917109.1"; talon_gene "10261"; talon_transcript "37965"; talon_exon "182506"; exon_status "KNOWN"; level "2"; source "HAVANA";
chr3	HAVANA	transcript	52686032	52690704	.	+	.	gene_id "ENSG00000163938.16"; transcript_id "ENST00000492349.5"; gene_name "GNL3"; gene_status "KNOWN"; gene_type "protein_coding"; transcript_type "nonsense_mediated_decay"; transcript_status "KNOWN"; transcript_name "GNL3-210"; talon_gene "10261"; talon_transcript "37966"; havana_transcript "OTTHUMT00000352034.1"; level "2"; protein_id "ENSP00000420345.1"; source "HAVANA"; transcript_support_level "2";
chr3	HAVANA	exon	52686032	52686105	.	+	.	gene_id "ENSG00000163938.16"; transcript_id "ENST00000492349.5"; gene_type "protein_coding"; gene_status "KNOWN"; gene_name "GNL3"; transcript_type "nonsense_mediated_decay"; transcript_status "KNOWN"; transcript_name "GNL3-210"; exon_number "1"; exon_id "ENSE00003564763.1"; talon_gene "10261"; talon_transcript "37966"; talon_exon "182505"; exon_status "KNOWN"; level "2"; protein_id "ENSP00000420345.1"; source "HAVANA";
chr3	HAVANA	exon	52686769	52686827	.	+	.	gene_id "ENSG00000163938.16"; transcript_id "ENST00000492349.5"; gene_type "protein_coding"; gene_status "KNOWN"; gene_name "GNL3"; transcript_type "nonsense_mediated_decay"; transcript_status "KNOWN"; transcript_name "GNL3-210"; exon_number "2"; exon_id "ENSE00003499017.1"; talon_gene "10261"; talon_transcript "37966"; talon_exon "182468"; ccdsid "CCDS2861.1"; exon_status "KNOWN"; level "2"; protein_id "ENSP00000419734.1"; source "HAVANA"; tag "cds_end_NF";
chr3	HAVANA	exon	52687246	52687383	.	+	.	gene_id "ENSG00000163938.16"; transcript_id "ENST00000492349.5"; gene_type "protein_coding"; gene_status "KNOWN"; gene_name "GNL3"; transcript_type "nonsense_mediated_decay"; transcript_status "KNOWN"; transcript_name "GNL3-210"; exon_number "3"; exon_id "ENSE00003638370.1"; talon_gene "10261"; talon_transcript "37966"; talon_exon "182470"; ccdsid "CCDS2861.1"; exon_status "KNOWN"; level "2"; protein_id "ENSP00000419734.1"; source "HAVANA"; tag "cds_end_NF";
chr3	HAVANA	exon	52687502	52687615	.	+	.	gene_id "ENSG00000163938.16"; transcript_id "ENST00000492349.5"; gene_type "protein_coding"; gene_status "KNOWN"; gene_name "GNL3"; transcript_type "nonsense_mediated_decay"; transcript_status "KNOWN"; transcript_name "GNL3-210"; exon_number "4"; exon_id "ENSE00003682703.1"; talon_gene "10261"; talon_transcript "37966"; talon_exon "182472"; ccdsid "CCDS2861.1"; exon_status "KNOWN"; level "2"; protein_id "ENSP00000419734.1"; source "HAVANA"; tag "cds_end_NF";
chr3	HAVANA	exon	52688109	52688206	.	+	.	gene_id "ENSG00000163938.16"; transcript_id "ENST00000492349.5"; gene_type "protein_coding"; gene_status "KNOWN"; gene_name "GNL3"; transcript_type "nonsense_mediated_decay"; transcript_status "KNOWN"; transcript_name "GNL3-210"; exon_number "5"; exon_id "ENSE00001909656.1"; talon_gene "10261"; talon_transcript "37966"; talon_exon "182507"; exon_status "KNOWN"; level "2"; protein_id "ENSP00000420345.1"; source "HAVANA";
chr3	HAVANA	exon	52689074	52689206	.	+	.	gene_id "ENSG00000163938.16"; transcript_id "ENST00000492349.5"; gene_type "protein_coding"; gene_status "KNOWN"; gene_name "GNL3"; transcript_type "nonsense_mediated_decay"; transcript_status "KNOWN"; transcript_name "GNL3-210"; exon_number "6"; exon_id "ENSE00003573947.1"; talon_gene "10261"; talon_transcript "37966"; talon_exon "182479"; ccdsid "CCDS2861.1"; exon_status "KNOWN"; level "2"; protein_id "ENSP00000395772.1"; source "HAVANA"; tag "CCDS";
chr3	HAVANA	exon	52690592	52690704	.	+	.	gene_id "ENSG00000163938.16"; transcript_id "ENST00000492349.5"; gene_type "protein_coding"; gene_status "KNOWN"; gene_name "GNL3"; transcript_type "nonsense_mediated_decay"; transcript_status "KNOWN"; transcript_name "GNL3-210"; exon_number "7"; exon_id "ENSE00003524939.1"; talon_gene "10261"; talon_transcript "37966"; talon_exon "182481"; ccdsid "CCDS2861.1"; exon_status "KNOWN"; level "2"; protein_id "ENSP00000395772.1"; source "HAVANA"; tag "CCDS";
chr3	TALON	transcript	52686032	52694492	.	+	.	gene_id "ENSG00000163938.16"; transcript_id "ENCODEHT000408829"; gene_name "GNL3"; gene_status "KNOWN"; gene_type "protein_coding"; transcript_status "NOVEL"; transcript_name "ENCODEHT000408829"; talon_gene "10261"; talon_transcript "408829"; ISM-suffix_to_IDs "37961,37963,407642,408483"; ISM-suffix_transcript "TRUE"; ISM_to_IDs "37961,37963,407642,408483"; ISM_transcript "TRUE";
chr3	TALON	exon	52686032	52686827	.	+	.	gene_id "ENSG00000163938.16"; transcript_id "ENCODEHT000408829"; gene_type "protein_coding"; gene_status "KNOWN"; gene_name "GNL3"; transcript_status "NOVEL"; transcript_name "ENCODEHT000408829"; exon_number "1"; exon_id "1175463"; talon_gene "10261"; talon_transcript "408829"; talon_exon "1175463"; exon_status "NOVEL";
chr3	HAVANA	exon	52687246	52687383	.	+	.	gene_id "ENSG00000163938.16"; transcript_id "ENCODEHT000408829"; gene_type "protein_coding"; gene_status "KNOWN"; gene_name "GNL3"; transcript_status "NOVEL"; transcript_name "ENCODEHT000408829"; exon_number "2"; exon_id "ENSE00003638370.1"; talon_gene "10261"; talon_transcript "408829"; talon_exon "182470"; ccdsid "CCDS2861.1"; exon_status "KNOWN"; level "2"; protein_id "ENSP00000419734.1"; source "HAVANA"; tag "cds_end_NF";
chr3	HAVANA	exon	52687502	52687615	.	+	.	gene_id "ENSG00000163938.16"; transcript_id "ENCODEHT000408829"; gene_type "protein_coding"; gene_status "KNOWN"; gene_name "GNL3"; transcript_status "NOVEL"; transcript_name "ENCODEHT000408829"; exon_number "3"; exon_id "ENSE00003682703.1"; talon_gene "10261"; talon_transcript "408829"; talon_exon "182472"; ccdsid "CCDS2861.1"; exon_status "KNOWN"; level "2"; protein_id "ENSP00000419734.1"; source "HAVANA"; tag "cds_end_NF";
chr3	HAVANA	exon	52688109	52688192	.	+	.	gene_id "ENSG00000163938.16"; transcript_id "ENCODEHT000408829"; gene_type "protein_coding"; gene_status "KNOWN"; gene_name "GNL3"; transcript_status "NOVEL"; transcript_name "ENCODEHT000408829"; exon_number "4"; exon_id "ENSE00003513111.1"; talon_gene "10261"; talon_transcript "408829"; talon_exon "182474"; ccdsid "CCDS2861.1"; exon_status "KNOWN"; level "2"; protein_id "ENSP00000419734.1"; source "HAVANA"; tag "cds_end_NF";
chr3	HAVANA	exon	52689074	52689206	.	+	.	gene_id "ENSG00000163938.16"; transcript_id "ENCODEHT000408829"; gene_type "protein_coding"; gene_status "KNOWN"; gene_name "GNL3"; transcript_status "NOVEL"; transcript_name "ENCODEHT000408829"; exon_number "5"; exon_id "ENSE00003573947.1"; talon_gene "10261"; talon_transcript "408829"; talon_exon "182479"; ccdsid "CCDS2861.1"; exon_status "KNOWN"; level "2"; protein_id "ENSP00000395772.1"; source "HAVANA"; tag "CCDS";
chr3	HAVANA	exon	52690592	52690704	.	+	.	gene_id "ENSG00000163938.16"; transcript_id "ENCODEHT000408829"; gene_type "protein_coding"; gene_status "KNOWN"; gene_name "GNL3"; transcript_status "NOVEL"; transcript_name "ENCODEHT000408829"; exon_number "6"; exon_id "ENSE00003524939.1"; talon_gene "10261"; talon_transcript "408829"; talon_exon "182481"; ccdsid "CCDS2861.1"; exon_status "KNOWN"; level "2"; protein_id "ENSP00000395772.1"; source "HAVANA"; tag "CCDS";
chr3	HAVANA	exon	52690945	52691071	.	+	.	gene_id "ENSG00000163938.16"; transcript_id "ENCODEHT000408829"; gene_type "protein_coding"; gene_status "KNOWN"; gene_name "GNL3"; transcript_status "NOVEL"; transcript_name "ENCODEHT000408829"; exon_number "7"; exon_id "ENSE00003681695.1"; talon_gene "10261"; talon_transcript "408829"; talon_exon "182483"; ccdsid "CCDS2861.1"; exon_status "KNOWN"; level "2"; protein_id "ENSP00000395772.1"; source "HAVANA"; tag "CCDS";
chr3	HAVANA	exon	52691542	52691629	.	+	.	gene_id "ENSG00000163938.16"; transcript_id "ENCODEHT000408829"; gene_type "protein_coding"; gene_status "KNOWN"; gene_name "GNL3"; transcript_status "NOVEL"; transcript_name "ENCODEHT000408829"; exon_number "8"; exon_id "ENSE00003631514.1"; talon_gene "10261"; talon_transcript "408829"; talon_exon "182485"; ccdsid "CCDS2861.1"; exon_status "KNOWN"; level "2"; protein_id "ENSP00000395772.1"; source "HAVANA"; tag "CCDS";
chr3	HAVANA	exon	52692872	52693046	.	+	.	gene_id "ENSG00000163938.16"; transcript_id "ENCODEHT000408829"; gene_type "protein_coding"; gene_status "KNOWN"; gene_name "GNL3"; transcript_status "NOVEL"; transcript_name "ENCODEHT000408829"; exon_number "9"; exon_id "ENSE00003676004.1"; talon_gene "10261"; talon_transcript "408829"; talon_exon "182487"; ccdsid "CCDS2861.1"; exon_status "KNOWN"; level "2"; protein_id "ENSP00000395772.1"; source "HAVANA"; tag "CCDS";
chr3	HAVANA	exon	52693187	52693329	.	+	.	gene_id "ENSG00000163938.16"; transcript_id "ENCODEHT000408829"; gene_type "protein_coding"; gene_status "KNOWN"; gene_name "GNL3"; transcript_status "NOVEL"; transcript_name "ENCODEHT000408829"; exon_number "10"; exon_id "ENSE00003499092.1"; talon_gene "10261"; talon_transcript "408829"; talon_exon "182489"; ccdsid "CCDS2861.1"; exon_status "KNOWN"; level "2"; protein_id "ENSP00000395772.1"; source "HAVANA"; tag "CCDS";
chr3	HAVANA	exon	52693408	52693544	.	+	.	gene_id "ENSG00000163938.16"; transcript_id "ENCODEHT000408829"; gene_type "protein_coding"; gene_status "KNOWN"; gene_name "GNL3"; transcript_status "NOVEL"; transcript_name "ENCODEHT000408829"; exon_number "11"; exon_id "ENSE00003689842.1"; talon_gene "10261"; talon_transcript "408829"; talon_exon "182491"; ccdsid "CCDS2861.1"; exon_status "KNOWN"; level "2"; protein_id "ENSP00000395772.1"; source "HAVANA"; tag "CCDS";
chr3	HAVANA	exon	52693632	52693807	.	+	.	gene_id "ENSG00000163938.16"; transcript_id "ENCODEHT000408829"; gene_type "protein_coding"; gene_status "KNOWN"; gene_name "GNL3"; transcript_status "NOVEL"; transcript_name "ENCODEHT000408829"; exon_number "12"; exon_id "ENSE00003541317.1"; talon_gene "10261"; talon_transcript "408829"; talon_exon "182493"; ccdsid "CCDS2861.1"; exon_status "KNOWN"; level "2"; protein_id "ENSP00000395772.1"; source "HAVANA"; tag "CCDS";
chr3	HAVANA	exon	52694037	52694103	.	+	.	gene_id "ENSG00000163938.16"; transcript_id "ENCODEHT000408829"; gene_type "protein_coding"; gene_status "KNOWN"; gene_name "GNL3"; transcript_status "NOVEL"; transcript_name "ENCODEHT000408829"; exon_number "13"; exon_id "ENSE00003601281.1"; talon_gene "10261"; talon_transcript "408829"; talon_exon "182495"; ccdsid "CCDS2861.1"; exon_status "KNOWN"; level "2"; protein_id "ENSP00000395772.1"; source "HAVANA"; tag "CCDS";
chr3	HAVANA	exon	52694193	52694492	.	+	.	gene_id "ENSG00000163938.16"; transcript_id "ENCODEHT000408829"; gene_type "protein_coding"; gene_status "KNOWN"; gene_name "GNL3"; transcript_status "NOVEL"; transcript_name "ENCODEHT000408829"; exon_number "14"; exon_id "ENSE00001420636.1"; talon_gene "10261"; talon_transcript "408829"; talon_exon "182497"; ccdsid "CCDS2861.1"; exon_status "KNOWN"; level "2"; protein_id "ENSP00000395772.1"; source "HAVANA"; tag "CCDS";
chr3	HAVANA	transcript	52686049	52694459	.	+	.	gene_id "ENSG00000163938.16"; transcript_id "ENST00000496254.5"; gene_name "GNL3"; gene_status "KNOWN"; gene_type "protein_coding"; transcript_type "retained_intron"; transcript_status "KNOWN"; transcript_name "GNL3-211"; talon_gene "10261"; talon_transcript "37967"; havana_transcript "OTTHUMT00000352035.1"; level "2"; source "HAVANA"; transcript_support_level "5";
chr3	HAVANA	exon	52686049	52686105	.	+	.	gene_id "ENSG00000163938.16"; transcript_id "ENST00000496254.5"; gene_type "protein_coding"; gene_status "KNOWN"; gene_name "GNL3"; transcript_type "retained_intron"; transcript_status "KNOWN"; transcript_name "GNL3-211"; exon_number "1"; exon_id "ENSE00001939874.1"; talon_gene "10261"; talon_transcript "37967"; talon_exon "182509"; exon_status "KNOWN"; level "2"; source "HAVANA";
chr3	HAVANA	exon	52686769	52686827	.	+	.	gene_id "ENSG00000163938.16"; transcript_id "ENST00000496254.5"; gene_type "protein_coding"; gene_status "KNOWN"; gene_name "GNL3"; transcript_type "retained_intron"; transcript_status "KNOWN"; transcript_name "GNL3-211"; exon_number "2"; exon_id "ENSE00003499017.1"; talon_gene "10261"; talon_transcript "37967"; talon_exon "182468"; ccdsid "CCDS2861.1"; exon_status "KNOWN"; level "2"; protein_id "ENSP00000419734.1"; source "HAVANA"; tag "cds_end_NF";
chr3	HAVANA	exon	52687246	52687383	.	+	.	gene_id "ENSG00000163938.16"; transcript_id "ENST00000496254.5"; gene_type "protein_coding"; gene_status "KNOWN"; gene_name "GNL3"; transcript_type "retained_intron"; transcript_status "KNOWN"; transcript_name "GNL3-211"; exon_number "3"; exon_id "ENSE00003638370.1"; talon_gene "10261"; talon_transcript "37967"; talon_exon "182470"; ccdsid "CCDS2861.1"; exon_status "KNOWN"; level "2"; protein_id "ENSP00000419734.1"; source "HAVANA"; tag "cds_end_NF";
chr3	HAVANA	exon	52687502	52687615	.	+	.	gene_id "ENSG00000163938.16"; transcript_id "ENST00000496254.5"; gene_type "protein_coding"; gene_status "KNOWN"; gene_name "GNL3"; transcript_type "retained_intron"; transcript_status "KNOWN"; transcript_name "GNL3-211"; exon_number "4"; exon_id "ENSE00003682703.1"; talon_gene "10261"; talon_transcript "37967"; talon_exon "182472"; ccdsid "CCDS2861.1"; exon_status "KNOWN"; level "2"; protein_id "ENSP00000419734.1"; source "HAVANA"; tag "cds_end_NF";
chr3	HAVANA	exon	52688109	52688192	.	+	.	gene_id "ENSG00000163938.16"; transcript_id "ENST00000496254.5"; gene_type "protein_coding"; gene_status "KNOWN"; gene_name "GNL3"; transcript_type "retained_intron"; transcript_status "KNOWN"; transcript_name "GNL3-211"; exon_number "5"; exon_id "ENSE00003513111.1"; talon_gene "10261"; talon_transcript "37967"; talon_exon "182474"; ccdsid "CCDS2861.1"; exon_status "KNOWN"; level "2"; protein_id "ENSP00000419734.1"; source "HAVANA"; tag "cds_end_NF";
chr3	HAVANA	exon	52689074	52689206	.	+	.	gene_id "ENSG00000163938.16"; transcript_id "ENST00000496254.5"; gene_type "protein_coding"; gene_status "KNOWN"; gene_name "GNL3"; transcript_type "retained_intron"; transcript_status "KNOWN"; transcript_name "GNL3-211"; exon_number "6"; exon_id "ENSE00003573947.1"; talon_gene "10261"; talon_transcript "37967"; talon_exon "182479"; ccdsid "CCDS2861.1"; exon_status "KNOWN"; level "2"; protein_id "ENSP00000395772.1"; source "HAVANA"; tag "CCDS";
chr3	HAVANA	exon	52690592	52691071	.	+	.	gene_id "ENSG00000163938.16"; transcript_id "ENST00000496254.5"; gene_type "protein_coding"; gene_status "KNOWN"; gene_name "GNL3"; transcript_type "retained_intron"; transcript_status "KNOWN"; transcript_name "GNL3-211"; exon_number "7"; exon_id "ENSE00001882575.1"; talon_gene "10261"; talon_transcript "37967"; talon_exon "182510"; exon_status "KNOWN"; level "2"; source "HAVANA";
chr3	HAVANA	exon	52691542	52691629	.	+	.	gene_id "ENSG00000163938.16"; transcript_id "ENST00000496254.5"; gene_type "protein_coding"; gene_status "KNOWN"; gene_name "GNL3"; transcript_type "retained_intron"; transcript_status "KNOWN"; transcript_name "GNL3-211"; exon_number "8"; exon_id "ENSE00003631514.1"; talon_gene "10261"; talon_transcript "37967"; talon_exon "182485"; ccdsid "CCDS2861.1"; exon_status "KNOWN"; level "2"; protein_id "ENSP00000395772.1"; source "HAVANA"; tag "CCDS";
chr3	HAVANA	exon	52692872	52693046	.	+	.	gene_id "ENSG00000163938.16"; transcript_id "ENST00000496254.5"; gene_type "protein_coding"; gene_status "KNOWN"; gene_name "GNL3"; transcript_type "retained_intron"; transcript_status "KNOWN"; transcript_name "GNL3-211"; exon_number "9"; exon_id "ENSE00003676004.1"; talon_gene "10261"; talon_transcript "37967"; talon_exon "182487"; ccdsid "CCDS2861.1"; exon_status "KNOWN"; level "2"; protein_id "ENSP00000395772.1"; source "HAVANA"; tag "CCDS";
chr3	HAVANA	exon	52693187	52693329	.	+	.	gene_id "ENSG00000163938.16"; transcript_id "ENST00000496254.5"; gene_type "protein_coding"; gene_status "KNOWN"; gene_name "GNL3"; transcript_type "retained_intron"; transcript_status "KNOWN"; transcript_name "GNL3-211"; exon_number "10"; exon_id "ENSE00003499092.1"; talon_gene "10261"; talon_transcript "37967"; talon_exon "182489"; ccdsid "CCDS2861.1"; exon_status "KNOWN"; level "2"; protein_id "ENSP00000395772.1"; source "HAVANA"; tag "CCDS";
chr3	HAVANA	exon	52693408	52693544	.	+	.	gene_id "ENSG00000163938.16"; transcript_id "ENST00000496254.5"; gene_type "protein_coding"; gene_status "KNOWN"; gene_name "GNL3"; transcript_type "retained_intron"; transcript_status "KNOWN"; transcript_name "GNL3-211"; exon_number "11"; exon_id "ENSE00003689842.1"; talon_gene "10261"; talon_transcript "37967"; talon_exon "182491"; ccdsid "CCDS2861.1"; exon_status "KNOWN"; level "2"; protein_id "ENSP00000395772.1"; source "HAVANA"; tag "CCDS";
chr3	HAVANA	exon	52693632	52693807	.	+	.	gene_id "ENSG00000163938.16"; transcript_id "ENST00000496254.5"; gene_type "protein_coding"; gene_status "KNOWN"; gene_name "GNL3"; transcript_type "retained_intron"; transcript_status "KNOWN"; transcript_name "GNL3-211"; exon_number "12"; exon_id "ENSE00003541317.1"; talon_gene "10261"; talon_transcript "37967"; talon_exon "182493"; ccdsid "CCDS2861.1"; exon_status "KNOWN"; level "2"; protein_id "ENSP00000395772.1"; source "HAVANA"; tag "CCDS";
chr3	HAVANA	exon	52694037	52694103	.	+	.	gene_id "ENSG00000163938.16"; transcript_id "ENST00000496254.5"; gene_type "protein_coding"; gene_status "KNOWN"; gene_name "GNL3"; transcript_type "retained_intron"; transcript_status "KNOWN"; transcript_name "GNL3-211"; exon_number "13"; exon_id "ENSE00003601281.1"; talon_gene "10261"; talon_transcript "37967"; talon_exon "182495"; ccdsid "CCDS2861.1"; exon_status "KNOWN"; level "2"; protein_id "ENSP00000395772.1"; source "HAVANA"; tag "CCDS";
chr3	HAVANA	exon	52694193	52694459	.	+	.	gene_id "ENSG00000163938.16"; transcript_id "ENST00000496254.5"; gene_type "protein_coding"; gene_status "KNOWN"; gene_name "GNL3"; transcript_type "retained_intron"; transcript_status "KNOWN"; transcript_name "GNL3-211"; exon_number "14"; exon_id "ENSE00001824345.1"; talon_gene "10261"; talon_transcript "37967"; talon_exon "182511"; exon_status "KNOWN"; level "2"; source "HAVANA";
chr3	TALON	transcript	52690450	52694492	.	+	.	gene_id "ENSG00000163938.16"; transcript_id "ENCODEHT000409957"; gene_name "GNL3"; gene_status "KNOWN"; gene_type "protein_coding"; transcript_status "NOVEL"; transcript_name "ENCODEHT000409957"; talon_gene "10261"; talon_transcript "409957"; ISM-suffix_to_IDs "37961,37963,37967,407642,407676,407678,407681,407797,407821,407827,407851,407861,407905,407917,408010,408069,408109,408138,408159,408217,408265,408378,408402,408406,408441,408483,408509,408557,408568,408623,408661,408693,408757,408829,408900,408983,409001,409008,409120,409163,409167,409175,409200,409205,409208,409225,409228,409235,409251,409252,409266,409283,409318,409323,409364,409370,409391,409503,409745,409782,409786,409794,409815,409821,409834,409848,409872,409880,409884,409889,409894,409902,409912,409915,409918,409925,409928,409929,409933,409936,409941,409947,409949"; ISM-suffix_transcript "TRUE"; ISM_to_IDs "37961,37963,37967,407642,407676,407678,407681,407797,407821,407827,407851,407861,407905,407917,408010,408069,408109,408138,408159,408217,408265,408378,408402,408406,408441,408483,408509,408557,408568,408623,408661,408693,408757,408829,408900,408983,409001,409008,409120,409163,409167,409175,409200,409205,409208,409225,409228,409235,409251,409252,409266,409283,409318,409323,409364,409370,409391,409503,409745,409782,409786,409794,409815,409821,409834,409848,409872,409880,409884,409889,409894,409902,409912,409915,409918,409925,409928,409929,409933,409936,409941,409947,409949"; ISM_transcript "TRUE";
chr3	TALON	exon	52690450	52693544	.	+	.	gene_id "ENSG00000163938.16"; transcript_id "ENCODEHT000409957"; gene_type "protein_coding"; gene_status "KNOWN"; gene_name "GNL3"; transcript_status "NOVEL"; transcript_name "ENCODEHT000409957"; exon_number "1"; exon_id "1176508"; talon_gene "10261"; talon_transcript "409957"; talon_exon "1176508"; exon_status "NOVEL";
chr3	HAVANA	exon	52693632	52693807	.	+	.	gene_id "ENSG00000163938.16"; transcript_id "ENCODEHT000409957"; gene_type "protein_coding"; gene_status "KNOWN"; gene_name "GNL3"; transcript_status "NOVEL"; transcript_name "ENCODEHT000409957"; exon_number "2"; exon_id "ENSE00003541317.1"; talon_gene "10261"; talon_transcript "409957"; talon_exon "182493"; ccdsid "CCDS2861.1"; exon_status "KNOWN"; level "2"; protein_id "ENSP00000395772.1"; source "HAVANA"; tag "CCDS";
chr3	HAVANA	exon	52694037	52694103	.	+	.	gene_id "ENSG00000163938.16"; transcript_id "ENCODEHT000409957"; gene_type "protein_coding"; gene_status "KNOWN"; gene_name "GNL3"; transcript_status "NOVEL"; transcript_name "ENCODEHT000409957"; exon_number "3"; exon_id "ENSE00003601281.1"; talon_gene "10261"; talon_transcript "409957"; talon_exon "182495"; ccdsid "CCDS2861.1"; exon_status "KNOWN"; level "2"; protein_id "ENSP00000395772.1"; source "HAVANA"; tag "CCDS";
chr3	HAVANA	exon	52694193	52694492	.	+	.	gene_id "ENSG00000163938.16"; transcript_id "ENCODEHT000409957"; gene_type "protein_coding"; gene_status "KNOWN"; gene_name "GNL3"; transcript_status "NOVEL"; transcript_name "ENCODEHT000409957"; exon_number "4"; exon_id "ENSE00001420636.1"; talon_gene "10261"; talon_transcript "409957"; talon_exon "182497"; ccdsid "CCDS2861.1"; exon_status "KNOWN"; level "2"; protein_id "ENSP00000395772.1"; source "HAVANA"; tag "CCDS";
chr3	TALON	transcript	52692872	52694459	.	+	.	gene_id "ENSG00000163938.16"; transcript_id "ENCODEHT000409997"; gene_name "GNL3"; gene_status "KNOWN"; gene_type "protein_coding"; transcript_status "NOVEL"; transcript_name "ENCODEHT000409997"; talon_gene "10261"; talon_transcript "409997"; ISM-suffix_to_IDs "37961,37963,37967,407642,407681,407821,407827,407917,408010,408109,408138,408217,408265,408402,408441,408483,408661,408693,408829,409225,409235,409251,409252,409266,409283,409318,409364,409370,409391,409503,409745,409782,409786,409821,409834,409848,409880,409884,409889,409894,409912,409915,409925,409928,409929,409936,409947,409949,409960,409976,409983"; ISM-suffix_transcript "TRUE"; ISM_to_IDs "37961,37963,37967,407642,407681,407821,407827,407917,408010,408109,408138,408217,408265,408402,408441,408483,408661,408693,408829,409225,409235,409251,409252,409266,409283,409318,409364,409370,409391,409503,409745,409782,409786,409821,409834,409848,409880,409884,409889,409894,409912,409915,409925,409928,409929,409936,409947,409949,409960,409976,409983"; ISM_transcript "TRUE";
chr3	HAVANA	exon	52692872	52693046	.	+	.	gene_id "ENSG00000163938.16"; transcript_id "ENCODEHT000409997"; gene_type "protein_coding"; gene_status "KNOWN"; gene_name "GNL3"; transcript_status "NOVEL"; transcript_name "ENCODEHT000409997"; exon_number "1"; exon_id "ENSE00003676004.1"; talon_gene "10261"; talon_transcript "409997"; talon_exon "182487"; ccdsid "CCDS2861.1"; exon_status "KNOWN"; level "2"; protein_id "ENSP00000395772.1"; source "HAVANA"; tag "CCDS";
chr3	HAVANA	exon	52693187	52693329	.	+	.	gene_id "ENSG00000163938.16"; transcript_id "ENCODEHT000409997"; gene_type "protein_coding"; gene_status "KNOWN"; gene_name "GNL3"; transcript_status "NOVEL"; transcript_name "ENCODEHT000409997"; exon_number "2"; exon_id "ENSE00003499092.1"; talon_gene "10261"; talon_transcript "409997"; talon_exon "182489"; ccdsid "CCDS2861.1"; exon_status "KNOWN"; level "2"; protein_id "ENSP00000395772.1"; source "HAVANA"; tag "CCDS";
chr3	HAVANA	exon	52693408	52693544	.	+	.	gene_id "ENSG00000163938.16"; transcript_id "ENCODEHT000409997"; gene_type "protein_coding"; gene_status "KNOWN"; gene_name "GNL3"; transcript_status "NOVEL"; transcript_name "ENCODEHT000409997"; exon_number "3"; exon_id "ENSE00003689842.1"; talon_gene "10261"; talon_transcript "409997"; talon_exon "182491"; ccdsid "CCDS2861.1"; exon_status "KNOWN"; level "2"; protein_id "ENSP00000395772.1"; source "HAVANA"; tag "CCDS";
chr3	HAVANA	exon	52693632	52693807	.	+	.	gene_id "ENSG00000163938.16"; transcript_id "ENCODEHT000409997"; gene_type "protein_coding"; gene_status "KNOWN"; gene_name "GNL3"; transcript_status "NOVEL"; transcript_name "ENCODEHT000409997"; exon_number "4"; exon_id "ENSE00003541317.1"; talon_gene "10261"; talon_transcript "409997"; talon_exon "182493"; ccdsid "CCDS2861.1"; exon_status "KNOWN"; level "2"; protein_id "ENSP00000395772.1"; source "HAVANA"; tag "CCDS";
chr3	HAVANA	exon	52694037	52694103	.	+	.	gene_id "ENSG00000163938.16"; transcript_id "ENCODEHT000409997"; gene_type "protein_coding"; gene_status "KNOWN"; gene_name "GNL3"; transcript_status "NOVEL"; transcript_name "ENCODEHT000409997"; exon_number "5"; exon_id "ENSE00003601281.1"; talon_gene "10261"; talon_transcript "409997"; talon_exon "182495"; ccdsid "CCDS2861.1"; exon_status "KNOWN"; level "2"; protein_id "ENSP00000395772.1"; source "HAVANA"; tag "CCDS";
chr3	HAVANA	exon	52694193	52694459	.	+	.	gene_id "ENSG00000163938.16"; transcript_id "ENCODEHT000409997"; gene_type "protein_coding"; gene_status "KNOWN"; gene_name "GNL3"; transcript_status "NOVEL"; transcript_name "ENCODEHT000409997"; exon_number "6"; exon_id "ENSE00001824345.1"; talon_gene "10261"; talon_transcript "409997"; talon_exon "182511"; exon_status "KNOWN"; level "2"; source "HAVANA";
chr3	TALON	transcript	52693170	52694492	.	+	.	gene_id "ENSG00000163938.16"; transcript_id "ENCODEHT000410013"; gene_name "GNL3"; gene_status "KNOWN"; gene_type "protein_coding"; transcript_status "NOVEL"; transcript_name "ENCODEHT000410013"; talon_gene "10261"; talon_transcript "410013"; ISM-suffix_to_IDs "37961,37963,37967,407642,407676,407678,407681,407821,407827,407851,407917,408010,408109,408138,408159,408217,408265,408378,408402,408406,408441,408483,408557,408661,408693,408829,409163,409205,409208,409225,409235,409251,409252,409266,409283,409318,409364,409370,409391,409503,409745,409782,409786,409815,409821,409834,409848,409880,409884,409889,409894,409912,409915,409918,409925,409928,409929,409936,409941,409947,409949,409960,409963,409976,409983,409997"; ISM-suffix_transcript "TRUE"; ISM_to_IDs "37961,37963,37967,407642,407676,407678,407681,407821,407827,407851,407917,408010,408109,408138,408159,408217,408265,408378,408402,408406,408441,408483,408557,408661,408693,408829,409163,409205,409208,409225,409235,409251,409252,409266,409283,409318,409364,409370,409391,409503,409745,409782,409786,409815,409821,409834,409848,409880,409884,409889,409894,409912,409915,409918,409925,409928,409929,409936,409941,409947,409949,409960,409963,409976,409983,409997"; ISM_transcript "TRUE";
chr3	TALON	exon	52693170	52693329	.	+	.	gene_id "ENSG00000163938.16"; transcript_id "ENCODEHT000410013"; gene_type "protein_coding"; gene_status "KNOWN"; gene_name "GNL3"; transcript_status "NOVEL"; transcript_name "ENCODEHT000410013"; exon_number "1"; exon_id "1176552"; talon_gene "10261"; talon_transcript "410013"; talon_exon "1176552"; exon_status "NOVEL";
chr3	HAVANA	exon	52693408	52693544	.	+	.	gene_id "ENSG00000163938.16"; transcript_id "ENCODEHT000410013"; gene_type "protein_coding"; gene_status "KNOWN"; gene_name "GNL3"; transcript_status "NOVEL"; transcript_name "ENCODEHT000410013"; exon_number "2"; exon_id "ENSE00003689842.1"; talon_gene "10261"; talon_transcript "410013"; talon_exon "182491"; ccdsid "CCDS2861.1"; exon_status "KNOWN"; level "2"; protein_id "ENSP00000395772.1"; source "HAVANA"; tag "CCDS";
chr3	HAVANA	exon	52693632	52693807	.	+	.	gene_id "ENSG00000163938.16"; transcript_id "ENCODEHT000410013"; gene_type "protein_coding"; gene_status "KNOWN"; gene_name "GNL3"; transcript_status "NOVEL"; transcript_name "ENCODEHT000410013"; exon_number "3"; exon_id "ENSE00003541317.1"; talon_gene "10261"; talon_transcript "410013"; talon_exon "182493"; ccdsid "CCDS2861.1"; exon_status "KNOWN"; level "2"; protein_id "ENSP00000395772.1"; source "HAVANA"; tag "CCDS";
chr3	HAVANA	exon	52694037	52694103	.	+	.	gene_id "ENSG00000163938.16"; transcript_id "ENCODEHT000410013"; gene_type "protein_coding"; gene_status "KNOWN"; gene_name "GNL3"; transcript_status "NOVEL"; transcript_name "ENCODEHT000410013"; exon_number "4"; exon_id "ENSE00003601281.1"; talon_gene "10261"; talon_transcript "410013"; talon_exon "182495"; ccdsid "CCDS2861.1"; exon_status "KNOWN"; level "2"; protein_id "ENSP00000395772.1"; source "HAVANA"; tag "CCDS";
chr3	HAVANA	exon	52694193	52694492	.	+	.	gene_id "ENSG00000163938.16"; transcript_id "ENCODEHT000410013"; gene_type "protein_coding"; gene_status "KNOWN"; gene_name "GNL3"; transcript_status "NOVEL"; transcript_name "ENCODEHT000410013"; exon_number "5"; exon_id "ENSE00001420636.1"; talon_gene "10261"; talon_transcript "410013"; talon_exon "182497"; ccdsid "CCDS2861.1"; exon_status "KNOWN"; level "2"; protein_id "ENSP00000395772.1"; source "HAVANA"; tag "CCDS";
chr3	TALON	transcript	52693170	52694459	.	+	.	gene_id "ENSG00000163938.16"; transcript_id "ENCODEHT000410020"; gene_name "GNL3"; gene_status "KNOWN"; gene_type "protein_coding"; transcript_status "NOVEL"; transcript_name "ENCODEHT000410020"; talon_gene "10261"; talon_transcript "410020"; ISM-suffix_to_IDs "37961,37963,37967,407642,407676,407678,407681,407797,407821,407827,407851,407861,407905,407917,408010,408069,408109,408138,408159,408217,408265,408378,408402,408406,408441,408483,408509,408557,408568,408623,408654,408661,408693,408757,408821,408829,408900,408983,409001,409008,409120,409146,409163,409167,409175,409200,409205,409208,409225,409228,409235,409251,409252,409266,409283,409318,409323,409364,409370,409391,409503,409745,409782,409786,409794,409815,409821,409834,409848,409872,409880,409884,409889,409894,409902,409912,409915,409918,409925,409928,409929,409933,409936,409941,409947,409949,409957,409960,409963,409973,409976,409980,409983,409984,409997,410004,410013"; ISM-suffix_transcript "TRUE"; ISM_to_IDs "37961,37963,37967,407642,407676,407678,407681,407797,407821,407827,407851,407861,407905,407917,408010,408069,408109,408138,408159,408217,408265,408378,408402,408406,408441,408483,408509,408557,408568,408623,408654,408661,408693,408757,408821,408829,408900,408983,409001,409008,409120,409146,409163,409167,409175,409200,409205,409208,409225,409228,409235,409251,409252,409266,409283,409318,409323,409364,409370,409391,409503,409745,409782,409786,409794,409815,409821,409834,409848,409872,409880,409884,409889,409894,409902,409912,409915,409918,409925,409928,409929,409933,409936,409941,409947,409949,409957,409960,409963,409973,409976,409980,409983,409984,409997,410004,410013"; ISM_transcript "TRUE";
chr3	TALON	exon	52693170	52693807	.	+	.	gene_id "ENSG00000163938.16"; transcript_id "ENCODEHT000410020"; gene_type "protein_coding"; gene_status "KNOWN"; gene_name "GNL3"; transcript_status "NOVEL"; transcript_name "ENCODEHT000410020"; exon_number "1"; exon_id "1176557"; talon_gene "10261"; talon_transcript "410020"; talon_exon "1176557"; exon_status "NOVEL";
chr3	HAVANA	exon	52694037	52694103	.	+	.	gene_id "ENSG00000163938.16"; transcript_id "ENCODEHT000410020"; gene_type "protein_coding"; gene_status "KNOWN"; gene_name "GNL3"; transcript_status "NOVEL"; transcript_name "ENCODEHT000410020"; exon_number "2"; exon_id "ENSE00003601281.1"; talon_gene "10261"; talon_transcript "410020"; talon_exon "182495"; ccdsid "CCDS2861.1"; exon_status "KNOWN"; level "2"; protein_id "ENSP00000395772.1"; source "HAVANA"; tag "CCDS";
chr3	HAVANA	exon	52694193	52694459	.	+	.	gene_id "ENSG00000163938.16"; transcript_id "ENCODEHT000410020"; gene_type "protein_coding"; gene_status "KNOWN"; gene_name "GNL3"; transcript_status "NOVEL"; transcript_name "ENCODEHT000410020"; exon_number "3"; exon_id "ENSE00001824345.1"; talon_gene "10261"; talon_transcript "410020"; talon_exon "182511"; exon_status "KNOWN"; level "2"; source "HAVANA";
chr3	ENSEMBL	gene	52692736	52692812	.	+	.	gene_id "ENSG00000212452.1"; gene_name "SNORD69"; gene_status "KNOWN"; gene_type "snoRNA"; talon_gene "10267"; level "3";
chr3	ENSEMBL	transcript	52692736	52692812	.	+	.	gene_id "ENSG00000212452.1"; transcript_id "ENST00000391150.1"; gene_name "SNORD69"; gene_status "KNOWN"; gene_type "snoRNA"; transcript_type "snoRNA"; transcript_status "KNOWN"; transcript_name "SNORD69-201"; talon_gene "10267"; talon_transcript "37977"; level "3"; source "ENSEMBL"; tag "basic"; transcript_support_level "NA";
chr3	ENSEMBL	exon	52692736	52692812	.	+	.	gene_id "ENSG00000212452.1"; transcript_id "ENST00000391150.1"; gene_type "snoRNA"; gene_status "KNOWN"; gene_name "SNORD69"; transcript_type "snoRNA"; transcript_status "KNOWN"; transcript_name "SNORD69-201"; exon_number "1"; exon_id "ENSE00001508934.1"; talon_gene "10267"; talon_transcript "37977"; talon_exon "182527"; exon_status "KNOWN"; level "3"; source "ENSEMBL"; tag "basic";
chr3	HAVANA	gene	52694488	52705781	.	-	.	gene_id "ENSG00000016864.18"; gene_name "GLT8D1"; gene_status "KNOWN"; gene_type "protein_coding"; talon_gene "10268"; havana_gene "OTTHUMG00000158759.8"; level "2";
chr3	HAVANA	transcript	52694488	52705786	.	-	.	gene_id "ENSG00000016864.18"; transcript_id "ENST00000266014.10"; gene_name "GLT8D1"; gene_status "KNOWN"; gene_type "protein_coding"; transcript_type "protein_coding"; transcript_status "KNOWN"; transcript_name "GLT8D1-201"; talon_gene "10268"; talon_transcript "37978"; ccdsid "CCDS2862.1"; havana_transcript "OTTHUMT00000352147.4"; level "2"; protein_id "ENSP00000266014.5"; source "HAVANA"; tag "CCDS"; transcript_support_level "1";
chr3	HAVANA	exon	52705447	52705786	.	-	.	gene_id "ENSG00000016864.18"; transcript_id "ENST00000266014.10"; gene_type "protein_coding"; gene_status "KNOWN"; gene_name "GLT8D1"; transcript_type "protein_coding"; transcript_status "KNOWN"; transcript_name "GLT8D1-201"; exon_number "1"; exon_id "ENSE00001912020.1"; talon_gene "10268"; talon_transcript "37978"; talon_exon "182528"; ccdsid "CCDS2862.1"; exon_status "KNOWN"; level "2"; protein_id "ENSP00000266014.5"; source "HAVANA"; tag "CCDS";
chr3	HAVANA	exon	52700445	52700496	.	-	.	gene_id "ENSG00000016864.18"; transcript_id "ENST00000266014.10"; gene_type "protein_coding"; gene_status "KNOWN"; gene_name "GLT8D1"; transcript_type "protein_coding"; transcript_status "KNOWN"; transcript_name "GLT8D1-201"; exon_number "2"; exon_id "ENSE00003649496.1"; talon_gene "10268"; talon_transcript "37978"; talon_exon "182530"; ccdsid "CCDS2862.1"; exon_status "KNOWN"; level "2"; protein_id "ENSP00000266014.5"; source "HAVANA"; tag "CCDS";
chr3	HAVANA	exon	52700262	52700360	.	-	.	gene_id "ENSG00000016864.18"; transcript_id "ENST00000266014.10"; gene_type "protein_coding"; gene_status "KNOWN"; gene_name "GLT8D1"; transcript_type "protein_coding"; transcript_status "KNOWN"; transcript_name "GLT8D1-201"; exon_number "3"; exon_id "ENSE00003483991.1"; talon_gene "10268"; talon_transcript "37978"; talon_exon "182532"; ccdsid "CCDS2862.1"; exon_status "KNOWN"; level "2"; protein_id "ENSP00000266014.5"; source "HAVANA"; tag "CCDS";
chr3	HAVANA	exon	52697721	52697934	.	-	.	gene_id "ENSG00000016864.18"; transcript_id "ENST00000266014.10"; gene_type "protein_coding"; gene_status "KNOWN"; gene_name "GLT8D1"; transcript_type "protein_coding"; transcript_status "KNOWN"; transcript_name "GLT8D1-201"; exon_number "4"; exon_id "ENSE00003472174.1"; talon_gene "10268"; talon_transcript "37978"; talon_exon "182534"; ccdsid "CCDS2862.1"; exon_status "KNOWN"; level "2"; protein_id "ENSP00000266014.5"; source "HAVANA"; tag "CCDS";
chr3	HAVANA	exon	52696542	52696659	.	-	.	gene_id "ENSG00000016864.18"; transcript_id "ENST00000266014.10"; gene_type "protein_coding"; gene_status "KNOWN"; gene_name "GLT8D1"; transcript_type "protein_coding"; transcript_status "KNOWN"; transcript_name "GLT8D1-201"; exon_number "5"; exon_id "ENSE00003674931.1"; talon_gene "10268"; talon_transcript "37978"; talon_exon "182536"; ccdsid "CCDS2862.1"; exon_status "KNOWN"; level "2"; protein_id "ENSP00000266014.5"; source "HAVANA"; tag "CCDS";
chr3	HAVANA	exon	52696234	52696318	.	-	.	gene_id "ENSG00000016864.18"; transcript_id "ENST00000266014.10"; gene_type "protein_coding"; gene_status "KNOWN"; gene_name "GLT8D1"; transcript_type "protein_coding"; transcript_status "KNOWN"; transcript_name "GLT8D1-201"; exon_number "6"; exon_id "ENSE00003747737.1"; talon_gene "10268"; talon_transcript "37978"; talon_exon "182538"; ccdsid "CCDS2862.1"; exon_status "KNOWN"; level "2"; protein_id "ENSP00000266014.5"; source "HAVANA"; tag "CCDS";
chr3	HAVANA	exon	52695928	52696040	.	-	.	gene_id "ENSG00000016864.18"; transcript_id "ENST00000266014.10"; gene_type "protein_coding"; gene_status "KNOWN"; gene_name "GLT8D1"; transcript_type "protein_coding"; transcript_status "KNOWN"; transcript_name "GLT8D1-201"; exon_number "7"; exon_id "ENSE00003536986.1"; talon_gene "10268"; talon_transcript "37978"; talon_exon "182540"; ccdsid "CCDS2862.1"; exon_status "KNOWN"; level "2"; protein_id "ENSP00000266014.5"; source "HAVANA"; tag "CCDS";
chr3	HAVANA	exon	52695421	52695587	.	-	.	gene_id "ENSG00000016864.18"; transcript_id "ENST00000266014.10"; gene_type "protein_coding"; gene_status "KNOWN"; gene_name "GLT8D1"; transcript_type "protein_coding"; transcript_status "KNOWN"; transcript_name "GLT8D1-201"; exon_number "8"; exon_id "ENSE00003664231.1"; talon_gene "10268"; talon_transcript "37978"; talon_exon "182542"; ccdsid "CCDS2862.1"; exon_status "KNOWN"; level "2"; protein_id "ENSP00000266014.5"; source "HAVANA"; tag "CCDS";
chr3	HAVANA	exon	52695190	52695302	.	-	.	gene_id "ENSG00000016864.18"; transcript_id "ENST00000266014.10"; gene_type "protein_coding"; gene_status "KNOWN"; gene_name "GLT8D1"; transcript_type "protein_coding"; transcript_status "KNOWN"; transcript_name "GLT8D1-201"; exon_number "9"; exon_id "ENSE00003577838.1"; talon_gene "10268"; talon_transcript "37978"; talon_exon "182544"; ccdsid "CCDS2862.1"; exon_status "KNOWN"; level "2"; protein_id "ENSP00000266014.5"; source "HAVANA"; tag "CCDS";
chr3	HAVANA	exon	52694488	52695035	.	-	.	gene_id "ENSG00000016864.18"; transcript_id "ENST00000266014.10"; gene_type "protein_coding"; gene_status "KNOWN"; gene_name "GLT8D1"; transcript_type "protein_coding"; transcript_status "KNOWN"; transcript_name "GLT8D1-201"; exon_number "10"; exon_id "ENSE00003717640.2"; talon_gene "10268"; talon_transcript "37978"; talon_exon "182546"; ccdsid "CCDS2862.1"; exon_status "KNOWN"; level "2"; protein_id "ENSP00000266014.5"; source "HAVANA"; tag "CCDS";
chr3	TALON	transcript	52694488	52706032	.	-	.	gene_id "ENSG00000016864.18"; transcript_id "ENCODEHT000410096"; gene_name "GLT8D1"; gene_status "KNOWN"; gene_type "protein_coding"; transcript_status "NOVEL"; transcript_name "ENCODEHT000410096"; talon_gene "10268"; talon_transcript "410096"; NIC_transcript "TRUE";
chr3	TALON	exon	52705703	52706032	.	-	.	gene_id "ENSG00000016864.18"; transcript_id "ENCODEHT000410096"; gene_type "protein_coding"; gene_status "KNOWN"; gene_name "GLT8D1"; transcript_status "NOVEL"; transcript_name "ENCODEHT000410096"; exon_number "1"; exon_id "1176621"; talon_gene "10268"; talon_transcript "410096"; talon_exon "1176621"; exon_status "NOVEL";
chr3	HAVANA	exon	52700445	52700496	.	-	.	gene_id "ENSG00000016864.18"; transcript_id "ENCODEHT000410096"; gene_type "protein_coding"; gene_status "KNOWN"; gene_name "GLT8D1"; transcript_status "NOVEL"; transcript_name "ENCODEHT000410096"; exon_number "2"; exon_id "ENSE00003649496.1"; talon_gene "10268"; talon_transcript "410096"; talon_exon "182530"; ccdsid "CCDS2862.1"; exon_status "KNOWN"; level "2"; protein_id "ENSP00000266014.5"; source "HAVANA"; tag "CCDS";
chr3	HAVANA	exon	52700262	52700360	.	-	.	gene_id "ENSG00000016864.18"; transcript_id "ENCODEHT000410096"; gene_type "protein_coding"; gene_status "KNOWN"; gene_name "GLT8D1"; transcript_status "NOVEL"; transcript_name "ENCODEHT000410096"; exon_number "3"; exon_id "ENSE00003483991.1"; talon_gene "10268"; talon_transcript "410096"; talon_exon "182532"; ccdsid "CCDS2862.1"; exon_status "KNOWN"; level "2"; protein_id "ENSP00000266014.5"; source "HAVANA"; tag "CCDS";
chr3	HAVANA	exon	52697721	52697934	.	-	.	gene_id "ENSG00000016864.18"; transcript_id "ENCODEHT000410096"; gene_type "protein_coding"; gene_status "KNOWN"; gene_name "GLT8D1"; transcript_status "NOVEL"; transcript_name "ENCODEHT000410096"; exon_number "4"; exon_id "ENSE00003472174.1"; talon_gene "10268"; talon_transcript "410096"; talon_exon "182534"; ccdsid "CCDS2862.1"; exon_status "KNOWN"; level "2"; protein_id "ENSP00000266014.5"; source "HAVANA"; tag "CCDS";
chr3	HAVANA	exon	52696542	52696659	.	-	.	gene_id "ENSG00000016864.18"; transcript_id "ENCODEHT000410096"; gene_type "protein_coding"; gene_status "KNOWN"; gene_name "GLT8D1"; transcript_status "NOVEL"; transcript_name "ENCODEHT000410096"; exon_number "5"; exon_id "ENSE00003674931.1"; talon_gene "10268"; talon_transcript "410096"; talon_exon "182536"; ccdsid "CCDS2862.1"; exon_status "KNOWN"; level "2"; protein_id "ENSP00000266014.5"; source "HAVANA"; tag "CCDS";
chr3	HAVANA	exon	52696234	52696318	.	-	.	gene_id "ENSG00000016864.18"; transcript_id "ENCODEHT000410096"; gene_type "protein_coding"; gene_status "KNOWN"; gene_name "GLT8D1"; transcript_status "NOVEL"; transcript_name "ENCODEHT000410096"; exon_number "6"; exon_id "ENSE00003747737.1"; talon_gene "10268"; talon_transcript "410096"; talon_exon "182538"; ccdsid "CCDS2862.1"; exon_status "KNOWN"; level "2"; protein_id "ENSP00000266014.5"; source "HAVANA"; tag "CCDS";
chr3	HAVANA	exon	52695928	52696040	.	-	.	gene_id "ENSG00000016864.18"; transcript_id "ENCODEHT000410096"; gene_type "protein_coding"; gene_status "KNOWN"; gene_name "GLT8D1"; transcript_status "NOVEL"; transcript_name "ENCODEHT000410096"; exon_number "7"; exon_id "ENSE00003536986.1"; talon_gene "10268"; talon_transcript "410096"; talon_exon "182540"; ccdsid "CCDS2862.1"; exon_status "KNOWN"; level "2"; protein_id "ENSP00000266014.5"; source "HAVANA"; tag "CCDS";
chr3	HAVANA	exon	52695421	52695587	.	-	.	gene_id "ENSG00000016864.18"; transcript_id "ENCODEHT000410096"; gene_type "protein_coding"; gene_status "KNOWN"; gene_name "GLT8D1"; transcript_status "NOVEL"; transcript_name "ENCODEHT000410096"; exon_number "8"; exon_id "ENSE00003664231.1"; talon_gene "10268"; talon_transcript "410096"; talon_exon "182542"; ccdsid "CCDS2862.1"; exon_status "KNOWN"; level "2"; protein_id "ENSP00000266014.5"; source "HAVANA"; tag "CCDS";
chr3	HAVANA	exon	52695190	52695302	.	-	.	gene_id "ENSG00000016864.18"; transcript_id "ENCODEHT000410096"; gene_type "protein_coding"; gene_status "KNOWN"; gene_name "GLT8D1"; transcript_status "NOVEL"; transcript_name "ENCODEHT000410096"; exon_number "9"; exon_id "ENSE00003577838.1"; talon_gene "10268"; talon_transcript "410096"; talon_exon "182544"; ccdsid "CCDS2862.1"; exon_status "KNOWN"; level "2"; protein_id "ENSP00000266014.5"; source "HAVANA"; tag "CCDS";
chr3	HAVANA	exon	52694488	52695035	.	-	.	gene_id "ENSG00000016864.18"; transcript_id "ENCODEHT000410096"; gene_type "protein_coding"; gene_status "KNOWN"; gene_name "GLT8D1"; transcript_status "NOVEL"; transcript_name "ENCODEHT000410096"; exon_number "10"; exon_id "ENSE00003717640.2"; talon_gene "10268"; talon_transcript "410096"; talon_exon "182546"; ccdsid "CCDS2862.1"; exon_status "KNOWN"; level "2"; protein_id "ENSP00000266014.5"; source "HAVANA"; tag "CCDS";
chr3	HAVANA	transcript	52694492	52703619	.	-	.	gene_id "ENSG00000016864.18"; transcript_id "ENST00000394783.7"; gene_name "GLT8D1"; gene_status "KNOWN"; gene_type "protein_coding"; transcript_type "protein_coding"; transcript_status "KNOWN"; transcript_name "GLT8D1-202"; talon_gene "10268"; talon_transcript "37980"; ccdsid "CCDS2862.1"; havana_transcript "OTTHUMT00000352144.1"; level "2"; protein_id "ENSP00000378263.3"; source "HAVANA"; tag "CCDS"; transcript_support_level "1";
chr3	HAVANA	exon	52703504	52703619	.	-	.	gene_id "ENSG00000016864.18"; transcript_id "ENST00000394783.7"; gene_type "protein_coding"; gene_status "KNOWN"; gene_name "GLT8D1"; transcript_type "protein_coding"; transcript_status "KNOWN"; transcript_name "GLT8D1-202"; exon_number "1"; exon_id "ENSE00001519615.3"; talon_gene "10268"; talon_transcript "37980"; talon_exon "182552"; ccdsid "CCDS2862.1"; exon_status "KNOWN"; level "2"; protein_id "ENSP00000378263.3"; source "HAVANA"; tag "CCDS";
chr3	HAVANA	exon	52700445	52700496	.	-	.	gene_id "ENSG00000016864.18"; transcript_id "ENST00000394783.7"; gene_type "protein_coding"; gene_status "KNOWN"; gene_name "GLT8D1"; transcript_type "protein_coding"; transcript_status "KNOWN"; transcript_name "GLT8D1-202"; exon_number "2"; exon_id "ENSE00003649496.1"; talon_gene "10268"; talon_transcript "37980"; talon_exon "182530"; ccdsid "CCDS2862.1"; exon_status "KNOWN"; level "2"; protein_id "ENSP00000266014.5"; source "HAVANA"; tag "CCDS";
chr3	HAVANA	exon	52700262	52700360	.	-	.	gene_id "ENSG00000016864.18"; transcript_id "ENST00000394783.7"; gene_type "protein_coding"; gene_status "KNOWN"; gene_name "GLT8D1"; transcript_type "protein_coding"; transcript_status "KNOWN"; transcript_name "GLT8D1-202"; exon_number "3"; exon_id "ENSE00003483991.1"; talon_gene "10268"; talon_transcript "37980"; talon_exon "182532"; ccdsid "CCDS2862.1"; exon_status "KNOWN"; level "2"; protein_id "ENSP00000266014.5"; source "HAVANA"; tag "CCDS";
chr3	HAVANA	exon	52697721	52697934	.	-	.	gene_id "ENSG00000016864.18"; transcript_id "ENST00000394783.7"; gene_type "protein_coding"; gene_status "KNOWN"; gene_name "GLT8D1"; transcript_type "protein_coding"; transcript_status "KNOWN"; transcript_name "GLT8D1-202"; exon_number "4"; exon_id "ENSE00003472174.1"; talon_gene "10268"; talon_transcript "37980"; talon_exon "182534"; ccdsid "CCDS2862.1"; exon_status "KNOWN"; level "2"; protein_id "ENSP00000266014.5"; source "HAVANA"; tag "CCDS";
chr3	HAVANA	exon	52696542	52696659	.	-	.	gene_id "ENSG00000016864.18"; transcript_id "ENST00000394783.7"; gene_type "protein_coding"; gene_status "KNOWN"; gene_name "GLT8D1"; transcript_type "protein_coding"; transcript_status "KNOWN"; transcript_name "GLT8D1-202"; exon_number "5"; exon_id "ENSE00003674931.1"; talon_gene "10268"; talon_transcript "37980"; talon_exon "182536"; ccdsid "CCDS2862.1"; exon_status "KNOWN"; level "2"; protein_id "ENSP00000266014.5"; source "HAVANA"; tag "CCDS";
chr3	HAVANA	exon	52696234	52696318	.	-	.	gene_id "ENSG00000016864.18"; transcript_id "ENST00000394783.7"; gene_type "protein_coding"; gene_status "KNOWN"; gene_name "GLT8D1"; transcript_type "protein_coding"; transcript_status "KNOWN"; transcript_name "GLT8D1-202"; exon_number "6"; exon_id "ENSE00003747737.1"; talon_gene "10268"; talon_transcript "37980"; talon_exon "182538"; ccdsid "CCDS2862.1"; exon_status "KNOWN"; level "2"; protein_id "ENSP00000266014.5"; source "HAVANA"; tag "CCDS";
chr3	HAVANA	exon	52695928	52696040	.	-	.	gene_id "ENSG00000016864.18"; transcript_id "ENST00000394783.7"; gene_type "protein_coding"; gene_status "KNOWN"; gene_name "GLT8D1"; transcript_type "protein_coding"; transcript_status "KNOWN"; transcript_name "GLT8D1-202"; exon_number "7"; exon_id "ENSE00003536986.1"; talon_gene "10268"; talon_transcript "37980"; talon_exon "182540"; ccdsid "CCDS2862.1"; exon_status "KNOWN"; level "2"; protein_id "ENSP00000266014.5"; source "HAVANA"; tag "CCDS";
chr3	HAVANA	exon	52695421	52695587	.	-	.	gene_id "ENSG00000016864.18"; transcript_id "ENST00000394783.7"; gene_type "protein_coding"; gene_status "KNOWN"; gene_name "GLT8D1"; transcript_type "protein_coding"; transcript_status "KNOWN"; transcript_name "GLT8D1-202"; exon_number "8"; exon_id "ENSE00003664231.1"; talon_gene "10268"; talon_transcript "37980"; talon_exon "182542"; ccdsid "CCDS2862.1"; exon_status "KNOWN"; level "2"; protein_id "ENSP00000266014.5"; source "HAVANA"; tag "CCDS";
chr3	HAVANA	exon	52695190	52695302	.	-	.	gene_id "ENSG00000016864.18"; transcript_id "ENST00000394783.7"; gene_type "protein_coding"; gene_status "KNOWN"; gene_name "GLT8D1"; transcript_type "protein_coding"; transcript_status "KNOWN"; transcript_name "GLT8D1-202"; exon_number "9"; exon_id "ENSE00003577838.1"; talon_gene "10268"; talon_transcript "37980"; talon_exon "182544"; ccdsid "CCDS2862.1"; exon_status "KNOWN"; level "2"; protein_id "ENSP00000266014.5"; source "HAVANA"; tag "CCDS";
chr3	HAVANA	exon	52694492	52695035	.	-	.	gene_id "ENSG00000016864.18"; transcript_id "ENST00000394783.7"; gene_type "protein_coding"; gene_status "KNOWN"; gene_name "GLT8D1"; transcript_type "protein_coding"; transcript_status "KNOWN"; transcript_name "GLT8D1-202"; exon_number "10"; exon_id "ENSE00001127773.3"; talon_gene "10268"; talon_transcript "37980"; talon_exon "182554"; ccdsid "CCDS2862.1"; exon_status "KNOWN"; level "2"; protein_id "ENSP00000378263.3"; source "HAVANA"; tag "CCDS";
chr3	HAVANA	transcript	52694503	52705781	.	-	.	gene_id "ENSG00000016864.18"; transcript_id "ENST00000491606.5"; gene_name "GLT8D1"; gene_status "KNOWN"; gene_type "protein_coding"; transcript_type "protein_coding"; transcript_status "KNOWN"; transcript_name "GLT8D1-213"; talon_gene "10268"; talon_transcript "37981"; ccdsid "CCDS2862.1"; havana_transcript "OTTHUMT00000352142.1"; level "2"; protein_id "ENSP00000418853.1"; source "HAVANA"; tag "CCDS"; transcript_support_level "5";
chr3	HAVANA	exon	52705699	52705781	.	-	.	gene_id "ENSG00000016864.18"; transcript_id "ENST00000491606.5"; gene_type "protein_coding"; gene_status "KNOWN"; gene_name "GLT8D1"; transcript_type "protein_coding"; transcript_status "KNOWN"; transcript_name "GLT8D1-213"; exon_number "1"; exon_id "ENSE00001814199.1"; talon_gene "10268"; talon_transcript "37981"; talon_exon "182555"; ccdsid "CCDS2862.1"; exon_status "KNOWN"; level "2"; protein_id "ENSP00000418853.1"; source "HAVANA"; tag "CCDS";
chr3	HAVANA	exon	52700445	52700496	.	-	.	gene_id "ENSG00000016864.18"; transcript_id "ENST00000491606.5"; gene_type "protein_coding"; gene_status "KNOWN"; gene_name "GLT8D1"; transcript_type "protein_coding"; transcript_status "KNOWN"; transcript_name "GLT8D1-213"; exon_number "2"; exon_id "ENSE00003649496.1"; talon_gene "10268"; talon_transcript "37981"; talon_exon "182530"; ccdsid "CCDS2862.1"; exon_status "KNOWN"; level "2"; protein_id "ENSP00000266014.5"; source "HAVANA"; tag "CCDS";
chr3	HAVANA	exon	52700262	52700360	.	-	.	gene_id "ENSG00000016864.18"; transcript_id "ENST00000491606.5"; gene_type "protein_coding"; gene_status "KNOWN"; gene_name "GLT8D1"; transcript_type "protein_coding"; transcript_status "KNOWN"; transcript_name "GLT8D1-213"; exon_number "3"; exon_id "ENSE00003483991.1"; talon_gene "10268"; talon_transcript "37981"; talon_exon "182532"; ccdsid "CCDS2862.1"; exon_status "KNOWN"; level "2"; protein_id "ENSP00000266014.5"; source "HAVANA"; tag "CCDS";
chr3	HAVANA	exon	52697721	52697934	.	-	.	gene_id "ENSG00000016864.18"; transcript_id "ENST00000491606.5"; gene_type "protein_coding"; gene_status "KNOWN"; gene_name "GLT8D1"; transcript_type "protein_coding"; transcript_status "KNOWN"; transcript_name "GLT8D1-213"; exon_number "4"; exon_id "ENSE00003472174.1"; talon_gene "10268"; talon_transcript "37981"; talon_exon "182534"; ccdsid "CCDS2862.1"; exon_status "KNOWN"; level "2"; protein_id "ENSP00000266014.5"; source "HAVANA"; tag "CCDS";
chr3	HAVANA	exon	52696542	52696659	.	-	.	gene_id "ENSG00000016864.18"; transcript_id "ENST00000491606.5"; gene_type "protein_coding"; gene_status "KNOWN"; gene_name "GLT8D1"; transcript_type "protein_coding"; transcript_status "KNOWN"; transcript_name "GLT8D1-213"; exon_number "5"; exon_id "ENSE00003674931.1"; talon_gene "10268"; talon_transcript "37981"; talon_exon "182536"; ccdsid "CCDS2862.1"; exon_status "KNOWN"; level "2"; protein_id "ENSP00000266014.5"; source "HAVANA"; tag "CCDS";
chr3	HAVANA	exon	52696234	52696318	.	-	.	gene_id "ENSG00000016864.18"; transcript_id "ENST00000491606.5"; gene_type "protein_coding"; gene_status "KNOWN"; gene_name "GLT8D1"; transcript_type "protein_coding"; transcript_status "KNOWN"; transcript_name "GLT8D1-213"; exon_number "6"; exon_id "ENSE00003747737.1"; talon_gene "10268"; talon_transcript "37981"; talon_exon "182538"; ccdsid "CCDS2862.1"; exon_status "KNOWN"; level "2"; protein_id "ENSP00000266014.5"; source "HAVANA"; tag "CCDS";
chr3	HAVANA	exon	52695928	52696040	.	-	.	gene_id "ENSG00000016864.18"; transcript_id "ENST00000491606.5"; gene_type "protein_coding"; gene_status "KNOWN"; gene_name "GLT8D1"; transcript_type "protein_coding"; transcript_status "KNOWN"; transcript_name "GLT8D1-213"; exon_number "7"; exon_id "ENSE00003536986.1"; talon_gene "10268"; talon_transcript "37981"; talon_exon "182540"; ccdsid "CCDS2862.1"; exon_status "KNOWN"; level "2"; protein_id "ENSP00000266014.5"; source "HAVANA"; tag "CCDS";
chr3	HAVANA	exon	52695421	52695587	.	-	.	gene_id "ENSG00000016864.18"; transcript_id "ENST00000491606.5"; gene_type "protein_coding"; gene_status "KNOWN"; gene_name "GLT8D1"; transcript_type "protein_coding"; transcript_status "KNOWN"; transcript_name "GLT8D1-213"; exon_number "8"; exon_id "ENSE00003664231.1"; talon_gene "10268"; talon_transcript "37981"; talon_exon "182542"; ccdsid "CCDS2862.1"; exon_status "KNOWN"; level "2"; protein_id "ENSP00000266014.5"; source "HAVANA"; tag "CCDS";
chr3	HAVANA	exon	52695190	52695302	.	-	.	gene_id "ENSG00000016864.18"; transcript_id "ENST00000491606.5"; gene_type "protein_coding"; gene_status "KNOWN"; gene_name "GLT8D1"; transcript_type "protein_coding"; transcript_status "KNOWN"; transcript_name "GLT8D1-213"; exon_number "9"; exon_id "ENSE00003577838.1"; talon_gene "10268"; talon_transcript "37981"; talon_exon "182544"; ccdsid "CCDS2862.1"; exon_status "KNOWN"; level "2"; protein_id "ENSP00000266014.5"; source "HAVANA"; tag "CCDS";
chr3	HAVANA	exon	52694503	52695035	.	-	.	gene_id "ENSG00000016864.18"; transcript_id "ENST00000491606.5"; gene_type "protein_coding"; gene_status "KNOWN"; gene_name "GLT8D1"; transcript_type "protein_coding"; transcript_status "KNOWN"; transcript_name "GLT8D1-213"; exon_number "10"; exon_id "ENSE00001813327.1"; talon_gene "10268"; talon_transcript "37981"; talon_exon "182557"; ccdsid "CCDS2862.1"; exon_status "KNOWN"; level "2"; protein_id "ENSP00000418853.1"; source "HAVANA"; tag "CCDS";
chr3	HAVANA	gene	52705636	52708157	.	+	.	gene_id "ENSG00000114902.13"; gene_name "SPCS1"; gene_status "KNOWN"; gene_type "protein_coding"; talon_gene "10269"; havana_gene "OTTHUMG00000154930.7"; level "2";
chr3	HAVANA	transcript	52705636	52711146	.	+	.	gene_id "ENSG00000114902.13"; transcript_id "ENST00000619898.4"; gene_name "SPCS1"; gene_status "KNOWN"; gene_type "protein_coding"; transcript_type "protein_coding"; transcript_status "KNOWN"; transcript_name "SPCS1-206"; talon_gene "10269"; talon_transcript "37994"; ccdsid "CCDS33769.2"; havana_transcript "OTTHUMT00000337681.5"; level "2"; protein_id "ENSP00000478310.1"; source "HAVANA"; tag "CCDS"; transcript_support_level "1";
chr3	HAVANA	exon	52705636	52706282	.	+	.	gene_id "ENSG00000114902.13"; transcript_id "ENST00000619898.4"; gene_type "protein_coding"; gene_status "KNOWN"; gene_name "SPCS1"; transcript_type "protein_coding"; transcript_status "KNOWN"; transcript_name "SPCS1-206"; exon_number "1"; exon_id "ENSE00001561731.3"; talon_gene "10269"; talon_transcript "37994"; talon_exon "182602"; ccdsid "CCDS33769.2"; exon_status "KNOWN"; level "2"; protein_id "ENSP00000478310.1"; source "HAVANA"; tag "CCDS";
chr3	ENSEMBL	exon	52706644	52706703	.	+	.	gene_id "ENSG00000114902.13"; transcript_id "ENST00000619898.4"; gene_type "protein_coding"; gene_status "KNOWN"; gene_name "SPCS1"; transcript_type "protein_coding"; transcript_status "KNOWN"; transcript_name "SPCS1-206"; exon_number "2"; exon_id "ENSE00003498706.1"; talon_gene "10269"; talon_transcript "37994"; talon_exon "182597"; ccdsid "CCDS33769.2"; exon_status "KNOWN"; level "3"; protein_id "ENSP00000233025.7"; source "ENSEMBL"; tag "CCDS";
chr3	ENSEMBL	exon	52706793	52706879	.	+	.	gene_id "ENSG00000114902.13"; transcript_id "ENST00000619898.4"; gene_type "protein_coding"; gene_status "KNOWN"; gene_name "SPCS1"; transcript_type "protein_coding"; transcript_status "KNOWN"; transcript_name "SPCS1-206"; exon_number "3"; exon_id "ENSE00003463864.1"; talon_gene "10269"; talon_transcript "37994"; talon_exon "182599"; ccdsid "CCDS33769.2"; exon_status "KNOWN"; level "3"; protein_id "ENSP00000233025.7"; source "ENSEMBL"; tag "CCDS";
chr3	HAVANA	exon	52707687	52711146	.	+	.	gene_id "ENSG00000114902.13"; transcript_id "ENST00000619898.4"; gene_type "protein_coding"; gene_status "KNOWN"; gene_name "SPCS1"; transcript_type "protein_coding"; transcript_status "KNOWN"; transcript_name "SPCS1-206"; exon_number "4"; exon_id "ENSE00003718485.1"; talon_gene "10269"; talon_transcript "37994"; talon_exon "182604"; ccdsid "CCDS33769.2"; exon_status "KNOWN"; level "2"; protein_id "ENSP00000478310.1"; source "HAVANA"; tag "CCDS";
chr3	TALON	transcript	52706078	52708166	.	+	.	gene_id "ENSG00000114902.13"; transcript_id "ENCODEHT000410338"; gene_name "SPCS1"; gene_status "KNOWN"; gene_type "protein_coding"; transcript_status "NOVEL"; transcript_name "ENCODEHT000410338"; talon_gene "10269"; talon_transcript "410338"; NNC_transcript "TRUE";
chr3	HAVANA	exon	52706078	52706282	.	+	.	gene_id "ENSG00000114902.13"; transcript_id "ENCODEHT000410338"; gene_type "protein_coding"; gene_status "KNOWN"; gene_name "SPCS1"; transcript_status "NOVEL"; transcript_name "ENCODEHT000410338"; exon_number "1"; exon_id "ENSE00003340594.1"; talon_gene "10269"; talon_transcript "410338"; talon_exon "182607"; exon_status "KNOWN"; level "2"; protein_id "ENSP00000473265.1"; source "HAVANA"; tag "appris_principal_1";
chr3	ENSEMBL	exon	52706644	52706703	.	+	.	gene_id "ENSG00000114902.13"; transcript_id "ENCODEHT000410338"; gene_type "protein_coding"; gene_status "KNOWN"; gene_name "SPCS1"; transcript_status "NOVEL"; transcript_name "ENCODEHT000410338"; exon_number "2"; exon_id "ENSE00003498706.1"; talon_gene "10269"; talon_transcript "410338"; talon_exon "182597"; ccdsid "CCDS33769.2"; exon_status "KNOWN"; level "3"; protein_id "ENSP00000233025.7"; source "ENSEMBL"; tag "CCDS";
chr3	TALON	exon	52706797	52706879	.	+	.	gene_id "ENSG00000114902.13"; transcript_id "ENCODEHT000410338"; gene_type "protein_coding"; gene_status "KNOWN"; gene_name "SPCS1"; transcript_status "NOVEL"; transcript_name "ENCODEHT000410338"; exon_number "3"; exon_id "1176902"; talon_gene "10269"; talon_transcript "410338"; talon_exon "1176902"; exon_status "NOVEL";
chr3	HAVANA	exon	52707687	52708166	.	+	.	gene_id "ENSG00000114902.13"; transcript_id "ENCODEHT000410338"; gene_type "protein_coding"; gene_status "KNOWN"; gene_name "SPCS1"; transcript_status "NOVEL"; transcript_name "ENCODEHT000410338"; exon_number "4"; exon_id "ENSE00001670227.1"; talon_gene "10269"; talon_transcript "410338"; talon_exon "182608"; exon_status "KNOWN"; level "2"; protein_id "ENSP00000473265.1"; source "HAVANA"; tag "appris_principal_1";
chr3	HAVANA	transcript	52706109	52707384	.	+	.	gene_id "ENSG00000114902.13"; transcript_id "ENST00000448693.2"; gene_name "SPCS1"; gene_status "KNOWN"; gene_type "protein_coding"; transcript_type "retained_intron"; transcript_status "KNOWN"; transcript_name "SPCS1-203"; talon_gene "10269"; talon_transcript "37997"; havana_transcript "OTTHUMT00000337682.1"; level "2"; source "HAVANA"; transcript_support_level "2";
chr3	HAVANA	exon	52706109	52706282	.	+	.	gene_id "ENSG00000114902.13"; transcript_id "ENST00000448693.2"; gene_type "protein_coding"; gene_status "KNOWN"; gene_name "SPCS1"; transcript_type "retained_intron"; transcript_status "KNOWN"; transcript_name "SPCS1-203"; exon_number "1"; exon_id "ENSE00001127815.6"; talon_gene "10269"; talon_transcript "37997"; talon_exon "182609"; exon_status "KNOWN"; level "2"; source "HAVANA";
chr3	ENSEMBL	exon	52706644	52706703	.	+	.	gene_id "ENSG00000114902.13"; transcript_id "ENST00000448693.2"; gene_type "protein_coding"; gene_status "KNOWN"; gene_name "SPCS1"; transcript_type "retained_intron"; transcript_status "KNOWN"; transcript_name "SPCS1-203"; exon_number "2"; exon_id "ENSE00003498706.1"; talon_gene "10269"; talon_transcript "37997"; talon_exon "182597"; ccdsid "CCDS33769.2"; exon_status "KNOWN"; level "3"; protein_id "ENSP00000233025.7"; source "ENSEMBL"; tag "CCDS";
chr3	HAVANA	exon	52706793	52707384	.	+	.	gene_id "ENSG00000114902.13"; transcript_id "ENST00000448693.2"; gene_type "protein_coding"; gene_status "KNOWN"; gene_name "SPCS1"; transcript_type "retained_intron"; transcript_status "KNOWN"; transcript_name "SPCS1-203"; exon_number "3"; exon_id "ENSE00001869574.1"; talon_gene "10269"; talon_transcript "37997"; talon_exon "182610"; exon_status "KNOWN"; level "2"; source "HAVANA";
chr3	HAVANA	transcript	52706143	52708019	.	+	.	gene_id "ENSG00000114902.13"; transcript_id "ENST00000474945.1"; gene_name "SPCS1"; gene_status "KNOWN"; gene_type "protein_coding"; transcript_type "retained_intron"; transcript_status "KNOWN"; transcript_name "SPCS1-204"; talon_gene "10269"; talon_transcript "37998"; havana_transcript "OTTHUMT00000337683.1"; level "2"; source "HAVANA"; transcript_support_level "2";
chr3	HAVANA	exon	52706143	52706703	.	+	.	gene_id "ENSG00000114902.13"; transcript_id "ENST00000474945.1"; gene_type "protein_coding"; gene_status "KNOWN"; gene_name "SPCS1"; transcript_type "retained_intron"; transcript_status "KNOWN"; transcript_name "SPCS1-204"; exon_number "1"; exon_id "ENSE00001828365.1"; talon_gene "10269"; talon_transcript "37998"; talon_exon "182611"; exon_status "KNOWN"; level "2"; source "HAVANA";
chr3	ENSEMBL	exon	52706793	52706879	.	+	.	gene_id "ENSG00000114902.13"; transcript_id "ENST00000474945.1"; gene_type "protein_coding"; gene_status "KNOWN"; gene_name "SPCS1"; transcript_type "retained_intron"; transcript_status "KNOWN"; transcript_name "SPCS1-204"; exon_number "2"; exon_id "ENSE00003463864.1"; talon_gene "10269"; talon_transcript "37998"; talon_exon "182599"; ccdsid "CCDS33769.2"; exon_status "KNOWN"; level "3"; protein_id "ENSP00000233025.7"; source "ENSEMBL"; tag "CCDS";
chr3	HAVANA	exon	52707687	52708019	.	+	.	gene_id "ENSG00000114902.13"; transcript_id "ENST00000474945.1"; gene_type "protein_coding"; gene_status "KNOWN"; gene_name "SPCS1"; transcript_type "retained_intron"; transcript_status "KNOWN"; transcript_name "SPCS1-204"; exon_number "3"; exon_id "ENSE00001127806.4"; talon_gene "10269"; talon_transcript "37998"; talon_exon "182612"; exon_status "KNOWN"; level "2"; source "HAVANA";
chr3	TALON	transcript	52706793	52708157	.	+	.	gene_id "ENSG00000114902.13"; transcript_id "ENCODEHT000411330"; gene_name "SPCS1"; gene_status "KNOWN"; gene_type "protein_coding"; transcript_status "NOVEL"; transcript_name "ENCODEHT000411330"; talon_gene "10269"; talon_transcript "411330"; ISM-suffix_to_IDs "37993,37994,37995,37996,37998,410338,410549,411093,411177,411314"; ISM-suffix_transcript "TRUE"; ISM_to_IDs "37993,37994,37995,37996,37998,410338,410549,411093,411177,411314"; ISM_transcript "TRUE";
chr3	ENSEMBL	exon	52706793	52706879	.	+	.	gene_id "ENSG00000114902.13"; transcript_id "ENCODEHT000411330"; gene_type "protein_coding"; gene_status "KNOWN"; gene_name "SPCS1"; transcript_status "NOVEL"; transcript_name "ENCODEHT000411330"; exon_number "1"; exon_id "ENSE00003463864.1"; talon_gene "10269"; talon_transcript "411330"; talon_exon "182599"; ccdsid "CCDS33769.2"; exon_status "KNOWN"; level "3"; protein_id "ENSP00000233025.7"; source "ENSEMBL"; tag "CCDS";
chr3	HAVANA	exon	52707687	52708157	.	+	.	gene_id "ENSG00000114902.13"; transcript_id "ENCODEHT000411330"; gene_type "protein_coding"; gene_status "KNOWN"; gene_name "SPCS1"; transcript_status "NOVEL"; transcript_name "ENCODEHT000411330"; exon_number "2"; exon_id "ENSE00001735938.1"; talon_gene "10269"; talon_transcript "411330"; talon_exon "182601"; exon_status "KNOWN"; level "2"; protein_id "ENSP00000391610.1"; source "HAVANA"; tag "basic";
chr3	HAVANA	gene	52708449	52770949	.	-	.	gene_id "ENSG00000114904.12"; gene_name "NEK4"; gene_status "KNOWN"; gene_type "protein_coding"; talon_gene "10270"; havana_gene "OTTHUMG00000158836.17"; level "1";
chr3	HAVANA	transcript	52708449	52770949	.	-	.	gene_id "ENSG00000114904.12"; transcript_id "ENST00000233027.9"; gene_name "NEK4"; gene_status "KNOWN"; gene_type "protein_coding"; transcript_type "protein_coding"; transcript_status "KNOWN"; transcript_name "NEK4-201"; talon_gene "10270"; talon_transcript "37999"; ccdsid "CCDS2863.1"; havana_transcript "OTTHUMT00000352386.4"; level "2"; protein_id "ENSP00000233027.5"; source "HAVANA"; tag "CCDS"; transcript_support_level "1";
chr3	HAVANA	exon	52770654	52770949	.	-	.	gene_id "ENSG00000114904.12"; transcript_id "ENST00000233027.9"; gene_type "protein_coding"; gene_status "KNOWN"; gene_name "NEK4"; transcript_type "protein_coding"; transcript_status "KNOWN"; transcript_name "NEK4-201"; exon_number "1"; exon_id "ENSE00001956216.1"; talon_gene "10270"; talon_transcript "37999"; talon_exon "182613"; ccdsid "CCDS2863.1"; exon_status "KNOWN"; level "2"; protein_id "ENSP00000233027.5"; source "HAVANA"; tag "CCDS";
chr3	HAVANA	exon	52768338	52768604	.	-	.	gene_id "ENSG00000114904.12"; transcript_id "ENST00000233027.9"; gene_type "protein_coding"; gene_status "KNOWN"; gene_name "NEK4"; transcript_type "protein_coding"; transcript_status "KNOWN"; transcript_name "NEK4-201"; exon_number "2"; exon_id "ENSE00000771366.1"; talon_gene "10270"; talon_transcript "37999"; talon_exon "182615"; ccdsid "CCDS2863.1"; exon_status "KNOWN"; level "2"; protein_id "ENSP00000233027.5"; source "HAVANA"; tag "CCDS";
chr3	ENSEMBL	exon	52766178	52766375	.	-	.	gene_id "ENSG00000114904.12"; transcript_id "ENST00000233027.9"; gene_type "protein_coding"; gene_status "KNOWN"; gene_name "NEK4"; transcript_type "protein_coding"; transcript_status "KNOWN"; transcript_name "NEK4-201"; exon_number "3"; exon_id "ENSE00000771365.1"; talon_gene "10270"; talon_transcript "37999"; talon_exon "182617"; ccdsid "CCDS54593.1"; exon_status "KNOWN"; level "3"; protein_id "ENSP00000437703.1"; source "ENSEMBL"; tag "CCDS";
chr3	ENSEMBL	exon	52765887	52765994	.	-	.	gene_id "ENSG00000114904.12"; transcript_id "ENST00000233027.9"; gene_type "protein_coding"; gene_status "KNOWN"; gene_name "NEK4"; transcript_type "protein_coding"; transcript_status "KNOWN"; transcript_name "NEK4-201"; exon_number "4"; exon_id "ENSE00000771364.1"; talon_gene "10270"; talon_transcript "37999"; talon_exon "182619"; ccdsid "CCDS54593.1"; exon_status "KNOWN"; level "3"; protein_id "ENSP00000437703.1"; source "ENSEMBL"; tag "CCDS";
chr3	ENSEMBL	exon	52763470	52763624	.	-	.	gene_id "ENSG00000114904.12"; transcript_id "ENST00000233027.9"; gene_type "protein_coding"; gene_status "KNOWN"; gene_name "NEK4"; transcript_type "protein_coding"; transcript_status "KNOWN"; transcript_name "NEK4-201"; exon_number "5"; exon_id "ENSE00000771363.1"; talon_gene "10270"; talon_transcript "37999"; talon_exon "182621"; ccdsid "CCDS54593.1"; exon_status "KNOWN"; level "3"; protein_id "ENSP00000437703.1"; source "ENSEMBL"; tag "CCDS";
chr3	ENSEMBL	exon	52760795	52760936	.	-	.	gene_id "ENSG00000114904.12"; transcript_id "ENST00000233027.9"; gene_type "protein_coding"; gene_status "KNOWN"; gene_name "NEK4"; transcript_type "protein_coding"; transcript_status "KNOWN"; transcript_name "NEK4-201"; exon_number "6"; exon_id "ENSE00000771362.1"; talon_gene "10270"; talon_transcript "37999"; talon_exon "182623"; ccdsid "CCDS54593.1"; exon_status "KNOWN"; level "3"; protein_id "ENSP00000437703.1"; source "ENSEMBL"; tag "CCDS";
chr3	ENSEMBL	exon	52751932	52752336	.	-	.	gene_id "ENSG00000114904.12"; transcript_id "ENST00000233027.9"; gene_type "protein_coding"; gene_status "KNOWN"; gene_name "NEK4"; transcript_type "protein_coding"; transcript_status "KNOWN"; transcript_name "NEK4-201"; exon_number "7"; exon_id "ENSE00000771361.1"; talon_gene "10270"; talon_transcript "37999"; talon_exon "182625"; ccdsid "CCDS54593.1"; exon_status "KNOWN"; level "3"; protein_id "ENSP00000437703.1"; source "ENSEMBL"; tag "CCDS";
chr3	ENSEMBL	exon	52749692	52749829	.	-	.	gene_id "ENSG00000114904.12"; transcript_id "ENST00000233027.9"; gene_type "protein_coding"; gene_status "KNOWN"; gene_name "NEK4"; transcript_type "protein_coding"; transcript_status "KNOWN"; transcript_name "NEK4-201"; exon_number "8"; exon_id "ENSE00000771360.1"; talon_gene "10270"; talon_transcript "37999"; talon_exon "182627"; ccdsid "CCDS54593.1"; exon_status "KNOWN"; level "3"; protein_id "ENSP00000437703.1"; source "ENSEMBL"; tag "CCDS";
chr3	ENSEMBL	exon	52746734	52746904	.	-	.	gene_id "ENSG00000114904.12"; transcript_id "ENST00000233027.9"; gene_type "protein_coding"; gene_status "KNOWN"; gene_name "NEK4"; transcript_type "protein_coding"; transcript_status "KNOWN"; transcript_name "NEK4-201"; exon_number "9"; exon_id "ENSE00003689367.1"; talon_gene "10270"; talon_transcript "37999"; talon_exon "182629"; ccdsid "CCDS54593.1"; exon_status "KNOWN"; level "3"; protein_id "ENSP00000437703.1"; source "ENSEMBL"; tag "CCDS";
chr3	ENSEMBL	exon	52746061	52746210	.	-	.	gene_id "ENSG00000114904.12"; transcript_id "ENST00000233027.9"; gene_type "protein_coding"; gene_status "KNOWN"; gene_name "NEK4"; transcript_type "protein_coding"; transcript_status "KNOWN"; transcript_name "NEK4-201"; exon_number "10"; exon_id "ENSE00000771358.1"; talon_gene "10270"; talon_transcript "37999"; talon_exon "182631"; ccdsid "CCDS54593.1"; exon_status "KNOWN"; level "3"; protein_id "ENSP00000437703.1"; source "ENSEMBL"; tag "CCDS";
chr3	ENSEMBL	exon	52744239	52744305	.	-	.	gene_id "ENSG00000114904.12"; transcript_id "ENST00000233027.9"; gene_type "protein_coding"; gene_status "KNOWN"; gene_name "NEK4"; transcript_type "protein_coding"; transcript_status "KNOWN"; transcript_name "NEK4-201"; exon_number "11"; exon_id "ENSE00003593211.1"; talon_gene "10270"; talon_transcript "37999"; talon_exon "182633"; ccdsid "CCDS54593.1"; exon_status "KNOWN"; level "3"; protein_id "ENSP00000437703.1"; source "ENSEMBL"; tag "CCDS";
chr3	ENSEMBL	exon	52743352	52743461	.	-	.	gene_id "ENSG00000114904.12"; transcript_id "ENST00000233027.9"; gene_type "protein_coding"; gene_status "KNOWN"; gene_name "NEK4"; transcript_type "protein_coding"; transcript_status "KNOWN"; transcript_name "NEK4-201"; exon_number "12"; exon_id "ENSE00001127829.1"; talon_gene "10270"; talon_transcript "37999"; talon_exon "182635"; ccdsid "CCDS54593.1"; exon_status "KNOWN"; level "3"; protein_id "ENSP00000437703.1"; source "ENSEMBL"; tag "CCDS";
chr3	ENSEMBL	exon	52741411	52741499	.	-	.	gene_id "ENSG00000114904.12"; transcript_id "ENST00000233027.9"; gene_type "protein_coding"; gene_status "KNOWN"; gene_name "NEK4"; transcript_type "protein_coding"; transcript_status "KNOWN"; transcript_name "NEK4-201"; exon_number "13"; exon_id "ENSE00000771355.1"; talon_gene "10270"; talon_transcript "37999"; talon_exon "182637"; ccdsid "CCDS54593.1"; exon_status "KNOWN"; level "3"; protein_id "ENSP00000437703.1"; source "ENSEMBL"; tag "CCDS";
chr3	ENSEMBL	exon	52739429	52739634	.	-	.	gene_id "ENSG00000114904.12"; transcript_id "ENST00000233027.9"; gene_type "protein_coding"; gene_status "KNOWN"; gene_name "NEK4"; transcript_type "protein_coding"; transcript_status "KNOWN"; transcript_name "NEK4-201"; exon_number "14"; exon_id "ENSE00000771354.1"; talon_gene "10270"; talon_transcript "37999"; talon_exon "182639"; ccdsid "CCDS54593.1"; exon_status "KNOWN"; level "3"; protein_id "ENSP00000437703.1"; source "ENSEMBL"; tag "CCDS";
chr3	ENSEMBL	exon	52737586	52737719	.	-	.	gene_id "ENSG00000114904.12"; transcript_id "ENST00000233027.9"; gene_type "protein_coding"; gene_status "KNOWN"; gene_name "NEK4"; transcript_type "protein_coding"; transcript_status "KNOWN"; transcript_name "NEK4-201"; exon_number "15"; exon_id "ENSE00003789347.1"; talon_gene "10270"; talon_transcript "37999"; talon_exon "182641"; ccdsid "CCDS54593.1"; exon_status "KNOWN"; level "3"; protein_id "ENSP00000437703.1"; source "ENSEMBL"; tag "CCDS";
chr3	HAVANA	exon	52708449	52711869	.	-	.	gene_id "ENSG00000114904.12"; transcript_id "ENST00000233027.9"; gene_type "protein_coding"; gene_status "KNOWN"; gene_name "NEK4"; transcript_type "protein_coding"; transcript_status "KNOWN"; transcript_name "NEK4-201"; exon_number "16"; exon_id "ENSE00001127938.6"; talon_gene "10270"; talon_transcript "37999"; talon_exon "182643"; ccdsid "CCDS2863.1"; exon_status "KNOWN"; level "2"; protein_id "ENSP00000233027.5"; source "HAVANA"; tag "CCDS";
chr3	HAVANA	gene	52732547	52733867	.	+	.	gene_id "ENSG00000275956.1"; gene_name "AC104446.1"; gene_status "KNOWN"; gene_type "processed_pseudogene"; talon_gene "10271"; havana_gene "OTTHUMG00000187559.1"; level "2";
chr3	HAVANA	transcript	52732547	52733867	.	+	.	gene_id "ENSG00000275956.1"; transcript_id "ENST00000613728.1"; gene_name "AC104446.1"; gene_status "KNOWN"; gene_type "processed_pseudogene"; transcript_type "processed_pseudogene"; transcript_status "KNOWN"; transcript_name "AC104446.1-201"; talon_gene "10271"; talon_transcript "38006"; havana_transcript "OTTHUMT00000475287.1"; level "2"; ont "PGO:0000004"; source "HAVANA"; tag "basic"; transcript_support_level "NA";
chr3	HAVANA	exon	52732547	52733867	.	+	.	gene_id "ENSG00000275956.1"; transcript_id "ENST00000613728.1"; gene_type "processed_pseudogene"; gene_status "KNOWN"; gene_name "AC104446.1"; transcript_type "processed_pseudogene"; transcript_status "KNOWN"; transcript_name "AC104446.1-201"; exon_number "1"; exon_id "ENSE00003723639.1"; talon_gene "10271"; talon_transcript "38006"; talon_exon "182661"; exon_status "KNOWN"; level "2"; ont "PGO:0000004"; source "HAVANA"; tag "basic";
chr3	HAVANA	gene	52833123	52835219	.	-	.	gene_id "ENSG00000272573.5"; gene_name "MUSTN1"; gene_status "KNOWN"; gene_type "protein_coding"; talon_gene "10279"; havana_gene "OTTHUMG00000159024.5"; level "2"; tag "overlapping_locus";
chr3	HAVANA	transcript	52833123	52835219	.	-	.	gene_id "ENSG00000272573.5"; transcript_id "ENST00000446157.2"; gene_name "MUSTN1"; gene_status "KNOWN"; gene_type "protein_coding"; transcript_type "protein_coding"; transcript_status "KNOWN"; transcript_name "MUSTN1-201"; talon_gene "10279"; talon_transcript "38051"; ccdsid "CCDS46846.1"; havana_transcript "OTTHUMT00000352933.2"; level "2"; protein_id "ENSP00000410910.2"; source "HAVANA"; tag "CCDS"; transcript_support_level "1";
chr3	HAVANA	exon	52834940	52835219	.	-	.	gene_id "ENSG00000272573.5"; transcript_id "ENST00000446157.2"; gene_type "protein_coding"; gene_status "KNOWN"; gene_name "MUSTN1"; transcript_type "protein_coding"; transcript_status "KNOWN"; transcript_name "MUSTN1-201"; exon_number "1"; exon_id "ENSE00001692368.2"; talon_gene "10279"; talon_transcript "38051"; talon_exon "182914"; ccdsid "CCDS46846.1"; exon_status "KNOWN"; level "2"; protein_id "ENSP00000410910.2"; source "HAVANA"; tag "CCDS";
chr3	HAVANA	exon	52833617	52833749	.	-	.	gene_id "ENSG00000272573.5"; transcript_id "ENST00000446157.2"; gene_type "protein_coding"; gene_status "KNOWN"; gene_name "MUSTN1"; transcript_type "protein_coding"; transcript_status "KNOWN"; transcript_name "MUSTN1-201"; exon_number "2"; exon_id "ENSE00003704225.1"; talon_gene "10279"; talon_transcript "38051"; talon_exon "182894"; ccdsid "CCDS46846.1"; exon_status "KNOWN"; level "2"; protein_id "ENSP00000422253.1"; source "HAVANA"; tag "readthrough_transcript";
chr3	HAVANA	exon	52833123	52833430	.	-	.	gene_id "ENSG00000272573.5"; transcript_id "ENST00000446157.2"; gene_type "protein_coding"; gene_status "KNOWN"; gene_name "MUSTN1"; transcript_type "protein_coding"; transcript_status "KNOWN"; transcript_name "MUSTN1-201"; exon_number "3"; exon_id "ENSE00001265465.5"; talon_gene "10279"; talon_transcript "38051"; talon_exon "182915"; ccdsid "CCDS46846.1"; exon_status "KNOWN"; level "2"; protein_id "ENSP00000410910.2"; source "HAVANA"; tag "CCDS";
chr3	HAVANA	gene	52836756	52897596	.	-	.	gene_id "ENSG00000213533.11"; gene_name "STIMATE"; gene_status "KNOWN"; gene_type "protein_coding"; talon_gene "10281"; havana_gene "OTTHUMG00000150346.9"; level "1"; tag "overlapping_locus";
chr3	HAVANA	transcript	52836756	52897596	.	-	.	gene_id "ENSG00000213533.11"; transcript_id "ENST00000355083.9"; gene_name "STIMATE"; gene_status "KNOWN"; gene_type "protein_coding"; transcript_type "protein_coding"; transcript_status "KNOWN"; transcript_name "STIMATE-201"; talon_gene "10281"; talon_transcript "38056"; ccdsid "CCDS2866.1"; havana_transcript "OTTHUMT00000352949.2"; level "2"; protein_id "ENSP00000347195.5"; source "HAVANA"; tag "CCDS"; transcript_support_level "1";
chr3	HAVANA	exon	52897291	52897596	.	-	.	gene_id "ENSG00000213533.11"; transcript_id "ENST00000355083.9"; gene_type "protein_coding"; gene_status "KNOWN"; gene_name "STIMATE"; transcript_type "protein_coding"; transcript_status "KNOWN"; transcript_name "STIMATE-201"; exon_number "1"; exon_id "ENSE00001498283.3"; talon_gene "10281"; talon_transcript "38056"; talon_exon "182943"; ccdsid "CCDS2866.1"; exon_status "KNOWN"; level "2"; protein_id "ENSP00000347195.5"; source "HAVANA"; tag "CCDS";
chr3	HAVANA	exon	52855396	52855444	.	-	.	gene_id "ENSG00000213533.11"; transcript_id "ENST00000355083.9"; gene_type "protein_coding"; gene_status "KNOWN"; gene_name "STIMATE"; transcript_type "protein_coding"; transcript_status "KNOWN"; transcript_name "STIMATE-201"; exon_number "2"; exon_id "ENSE00003604489.1"; talon_gene "10281"; talon_transcript "38056"; talon_exon "182927"; ccdsid "CCDS56264.1"; exon_status "KNOWN"; level "2"; protein_id "ENSP00000422941.1"; source "HAVANA"; tag "CCDS";
chr3	HAVANA	exon	52852603	52852698	.	-	.	gene_id "ENSG00000213533.11"; transcript_id "ENST00000355083.9"; gene_type "protein_coding"; gene_status "KNOWN"; gene_name "STIMATE"; transcript_type "protein_coding"; transcript_status "KNOWN"; transcript_name "STIMATE-201"; exon_number "3"; exon_id "ENSE00003693161.1"; talon_gene "10281"; talon_transcript "38056"; talon_exon "182929"; ccdsid "CCDS56264.1"; exon_status "KNOWN"; level "2"; protein_id "ENSP00000422941.1"; source "HAVANA"; tag "CCDS";
chr3	HAVANA	exon	52849792	52849913	.	-	.	gene_id "ENSG00000213533.11"; transcript_id "ENST00000355083.9"; gene_type "protein_coding"; gene_status "KNOWN"; gene_name "STIMATE"; transcript_type "protein_coding"; transcript_status "KNOWN"; transcript_name "STIMATE-201"; exon_number "4"; exon_id "ENSE00003603307.1"; talon_gene "10281"; talon_transcript "38056"; talon_exon "182931"; ccdsid "CCDS56264.1"; exon_status "KNOWN"; level "2"; protein_id "ENSP00000422941.1"; source "HAVANA"; tag "CCDS";
chr3	HAVANA	exon	52844829	52844941	.	-	.	gene_id "ENSG00000213533.11"; transcript_id "ENST00000355083.9"; gene_type "protein_coding"; gene_status "KNOWN"; gene_name "STIMATE"; transcript_type "protein_coding"; transcript_status "KNOWN"; transcript_name "STIMATE-201"; exon_number "5"; exon_id "ENSE00003657092.1"; talon_gene "10281"; talon_transcript "38056"; talon_exon "182933"; ccdsid "CCDS56264.1"; exon_status "KNOWN"; level "2"; protein_id "ENSP00000422941.1"; source "HAVANA"; tag "CCDS";
chr3	HAVANA	exon	52843721	52843798	.	-	.	gene_id "ENSG00000213533.11"; transcript_id "ENST00000355083.9"; gene_type "protein_coding"; gene_status "KNOWN"; gene_name "STIMATE"; transcript_type "protein_coding"; transcript_status "KNOWN"; transcript_name "STIMATE-201"; exon_number "6"; exon_id "ENSE00003466376.1"; talon_gene "10281"; talon_transcript "38056"; talon_exon "182935"; ccdsid "CCDS56264.1"; exon_status "KNOWN"; level "2"; protein_id "ENSP00000422941.1"; source "HAVANA"; tag "CCDS";
chr3	HAVANA	exon	52842811	52842960	.	-	.	gene_id "ENSG00000213533.11"; transcript_id "ENST00000355083.9"; gene_type "protein_coding"; gene_status "KNOWN"; gene_name "STIMATE"; transcript_type "protein_coding"; transcript_status "KNOWN"; transcript_name "STIMATE-201"; exon_number "7"; exon_id "ENSE00003667069.1"; talon_gene "10281"; talon_transcript "38056"; talon_exon "182937"; ccdsid "CCDS56264.1"; exon_status "KNOWN"; level "2"; protein_id "ENSP00000422941.1"; source "HAVANA"; tag "CCDS";
chr3	HAVANA	exon	52836756	52840610	.	-	.	gene_id "ENSG00000213533.11"; transcript_id "ENST00000355083.9"; gene_type "protein_coding"; gene_status "KNOWN"; gene_name "STIMATE"; transcript_type "protein_coding"; transcript_status "KNOWN"; transcript_name "STIMATE-201"; exon_number "8"; exon_id "ENSE00001879972.1"; talon_gene "10281"; talon_transcript "38056"; talon_exon "182944"; ccdsid "CCDS2866.1"; exon_status "KNOWN"; level "2"; protein_id "ENSP00000347195.5"; source "HAVANA"; tag "CCDS";
chr3	HAVANA	gene	52903572	53046663	.	-	.	gene_id "ENSG00000163935.13"; gene_name "SFMBT1"; gene_status "KNOWN"; gene_type "protein_coding"; talon_gene "10284"; havana_gene "OTTHUMG00000159052.14"; level "2"; tag "overlapping_locus";
chr3	HAVANA	transcript	52903572	53046068	.	-	.	gene_id "ENSG00000163935.13"; transcript_id "ENST00000394752.7"; gene_name "SFMBT1"; gene_status "KNOWN"; gene_type "protein_coding"; transcript_type "protein_coding"; transcript_status "KNOWN"; transcript_name "SFMBT1-201"; talon_gene "10284"; talon_transcript "38063"; ccdsid "CCDS2867.1"; havana_transcript "OTTHUMT00000353040.3"; level "2"; protein_id "ENSP00000378235.2"; source "HAVANA"; tag "CCDS"; transcript_support_level "1";
chr3	HAVANA	exon	53045816	53046068	.	-	.	gene_id "ENSG00000163935.13"; transcript_id "ENST00000394752.7"; gene_type "protein_coding"; gene_status "KNOWN"; gene_name "SFMBT1"; transcript_type "protein_coding"; transcript_status "KNOWN"; transcript_name "SFMBT1-201"; exon_number "1"; exon_id "ENSE00001931148.1"; talon_gene "10284"; talon_transcript "38063"; talon_exon "182961"; ccdsid "CCDS2867.1"; exon_status "KNOWN"; level "2"; protein_id "ENSP00000378235.2"; source "HAVANA"; tag "CCDS";
chr3	HAVANA	exon	52969101	52969258	.	-	.	gene_id "ENSG00000163935.13"; transcript_id "ENST00000394752.7"; gene_type "protein_coding"; gene_status "KNOWN"; gene_name "SFMBT1"; transcript_type "protein_coding"; transcript_status "KNOWN"; transcript_name "SFMBT1-201"; exon_number "2"; exon_id "ENSE00003602396.1"; talon_gene "10284"; talon_transcript "38063"; talon_exon "182963"; ccdsid "CCDS2867.1"; exon_status "KNOWN"; level "2"; protein_id "ENSP00000378235.2"; source "HAVANA"; tag "CCDS";
chr3	HAVANA	exon	52954317	52954411	.	-	.	gene_id "ENSG00000163935.13"; transcript_id "ENST00000394752.7"; gene_type "protein_coding"; gene_status "KNOWN"; gene_name "SFMBT1"; transcript_type "protein_coding"; transcript_status "KNOWN"; transcript_name "SFMBT1-201"; exon_number "3"; exon_id "ENSE00001263908.3"; talon_gene "10284"; talon_transcript "38063"; talon_exon "182965"; ccdsid "CCDS2867.1"; exon_status "KNOWN"; level "2"; protein_id "ENSP00000378235.2"; source "HAVANA"; tag "CCDS";
chr3	HAVANA	exon	52943353	52943593	.	-	.	gene_id "ENSG00000163935.13"; transcript_id "ENST00000394752.7"; gene_type "protein_coding"; gene_status "KNOWN"; gene_name "SFMBT1"; transcript_type "protein_coding"; transcript_status "KNOWN"; transcript_name "SFMBT1-201"; exon_number "4"; exon_id "ENSE00003788070.1"; talon_gene "10284"; talon_transcript "38063"; talon_exon "182967"; ccdsid "CCDS2867.1"; exon_status "KNOWN"; level "2"; protein_id "ENSP00000378235.2"; source "HAVANA"; tag "CCDS";
chr3	HAVANA	exon	52934813	52934901	.	-	.	gene_id "ENSG00000163935.13"; transcript_id "ENST00000394752.7"; gene_type "protein_coding"; gene_status "KNOWN"; gene_name "SFMBT1"; transcript_type "protein_coding"; transcript_status "KNOWN"; transcript_name "SFMBT1-201"; exon_number "5"; exon_id "ENSE00001079802.1"; talon_gene "10284"; talon_transcript "38063"; talon_exon "182969"; ccdsid "CCDS2867.1"; exon_status "KNOWN"; level "2"; protein_id "ENSP00000378235.2"; source "HAVANA"; tag "CCDS";
chr3	HAVANA	exon	52932062	52932308	.	-	.	gene_id "ENSG00000163935.13"; transcript_id "ENST00000394752.7"; gene_type "protein_coding"; gene_status "KNOWN"; gene_name "SFMBT1"; transcript_type "protein_coding"; transcript_status "KNOWN"; transcript_name "SFMBT1-201"; exon_number "6"; exon_id "ENSE00001079796.1"; talon_gene "10284"; talon_transcript "38063"; talon_exon "182971"; ccdsid "CCDS2867.1"; exon_status "KNOWN"; level "2"; protein_id "ENSP00000378235.2"; source "HAVANA"; tag "CCDS";
chr3	HAVANA	exon	52930941	52931035	.	-	.	gene_id "ENSG00000163935.13"; transcript_id "ENST00000394752.7"; gene_type "protein_coding"; gene_status "KNOWN"; gene_name "SFMBT1"; transcript_type "protein_coding"; transcript_status "KNOWN"; transcript_name "SFMBT1-201"; exon_number "7"; exon_id "ENSE00001079788.1"; talon_gene "10284"; talon_transcript "38063"; talon_exon "182973"; ccdsid "CCDS2867.1"; exon_status "KNOWN"; level "2"; protein_id "ENSP00000378235.2"; source "HAVANA"; tag "CCDS";
chr3	HAVANA	exon	52930329	52930430	.	-	.	gene_id "ENSG00000163935.13"; transcript_id "ENST00000394752.7"; gene_type "protein_coding"; gene_status "KNOWN"; gene_name "SFMBT1"; transcript_type "protein_coding"; transcript_status "KNOWN"; transcript_name "SFMBT1-201"; exon_number "8"; exon_id "ENSE00001079798.1"; talon_gene "10284"; talon_transcript "38063"; talon_exon "182975"; ccdsid "CCDS2867.1"; exon_status "KNOWN"; level "2"; protein_id "ENSP00000378235.2"; source "HAVANA"; tag "CCDS";
chr3	HAVANA	exon	52928191	52928341	.	-	.	gene_id "ENSG00000163935.13"; transcript_id "ENST00000394752.7"; gene_type "protein_coding"; gene_status "KNOWN"; gene_name "SFMBT1"; transcript_type "protein_coding"; transcript_status "KNOWN"; transcript_name "SFMBT1-201"; exon_number "9"; exon_id "ENSE00001079792.1"; talon_gene "10284"; talon_transcript "38063"; talon_exon "182977"; ccdsid "CCDS2867.1"; exon_status "KNOWN"; level "2"; protein_id "ENSP00000378235.2"; source "HAVANA"; tag "CCDS";
chr3	HAVANA	exon	52926031	52926113	.	-	.	gene_id "ENSG00000163935.13"; transcript_id "ENST00000394752.7"; gene_type "protein_coding"; gene_status "KNOWN"; gene_name "SFMBT1"; transcript_type "protein_coding"; transcript_status "KNOWN"; transcript_name "SFMBT1-201"; exon_number "10"; exon_id "ENSE00003617451.1"; talon_gene "10284"; talon_transcript "38063"; talon_exon "182979"; ccdsid "CCDS2867.1"; exon_status "KNOWN"; level "2"; protein_id "ENSP00000378235.2"; source "HAVANA"; tag "CCDS";
chr3	HAVANA	exon	52921705	52921831	.	-	.	gene_id "ENSG00000163935.13"; transcript_id "ENST00000394752.7"; gene_type "protein_coding"; gene_status "KNOWN"; gene_name "SFMBT1"; transcript_type "protein_coding"; transcript_status "KNOWN"; transcript_name "SFMBT1-201"; exon_number "11"; exon_id "ENSE00001079793.1"; talon_gene "10284"; talon_transcript "38063"; talon_exon "182981"; ccdsid "CCDS2867.1"; exon_status "KNOWN"; level "2"; protein_id "ENSP00000378235.2"; source "HAVANA"; tag "CCDS";
chr3	HAVANA	exon	52920537	52920650	.	-	.	gene_id "ENSG00000163935.13"; transcript_id "ENST00000394752.7"; gene_type "protein_coding"; gene_status "KNOWN"; gene_name "SFMBT1"; transcript_type "protein_coding"; transcript_status "KNOWN"; transcript_name "SFMBT1-201"; exon_number "12"; exon_id "ENSE00001079795.1"; talon_gene "10284"; talon_transcript "38063"; talon_exon "182983"; ccdsid "CCDS2867.1"; exon_status "KNOWN"; level "2"; protein_id "ENSP00000378235.2"; source "HAVANA"; tag "CCDS";
chr3	HAVANA	exon	52918484	52918526	.	-	.	gene_id "ENSG00000163935.13"; transcript_id "ENST00000394752.7"; gene_type "protein_coding"; gene_status "KNOWN"; gene_name "SFMBT1"; transcript_type "protein_coding"; transcript_status "KNOWN"; transcript_name "SFMBT1-201"; exon_number "13"; exon_id "ENSE00001079790.1"; talon_gene "10284"; talon_transcript "38063"; talon_exon "182985"; ccdsid "CCDS2867.1"; exon_status "KNOWN"; level "2"; protein_id "ENSP00000378235.2"; source "HAVANA"; tag "CCDS";
chr3	HAVANA	exon	52916150	52916214	.	-	.	gene_id "ENSG00000163935.13"; transcript_id "ENST00000394752.7"; gene_type "protein_coding"; gene_status "KNOWN"; gene_name "SFMBT1"; transcript_type "protein_coding"; transcript_status "KNOWN"; transcript_name "SFMBT1-201"; exon_number "14"; exon_id "ENSE00001079797.1"; talon_gene "10284"; talon_transcript "38063"; talon_exon "182987"; ccdsid "CCDS2867.1"; exon_status "KNOWN"; level "2"; protein_id "ENSP00000378235.2"; source "HAVANA"; tag "CCDS";
chr3	HAVANA	exon	52913478	52913617	.	-	.	gene_id "ENSG00000163935.13"; transcript_id "ENST00000394752.7"; gene_type "protein_coding"; gene_status "KNOWN"; gene_name "SFMBT1"; transcript_type "protein_coding"; transcript_status "KNOWN"; transcript_name "SFMBT1-201"; exon_number "15"; exon_id "ENSE00001079787.1"; talon_gene "10284"; talon_transcript "38063"; talon_exon "182989"; ccdsid "CCDS2867.1"; exon_status "KNOWN"; level "2"; protein_id "ENSP00000378235.2"; source "HAVANA"; tag "CCDS";
chr3	HAVANA	exon	52912538	52912647	.	-	.	gene_id "ENSG00000163935.13"; transcript_id "ENST00000394752.7"; gene_type "protein_coding"; gene_status "KNOWN"; gene_name "SFMBT1"; transcript_type "protein_coding"; transcript_status "KNOWN"; transcript_name "SFMBT1-201"; exon_number "16"; exon_id "ENSE00001079791.1"; talon_gene "10284"; talon_transcript "38063"; talon_exon "182991"; ccdsid "CCDS2867.1"; exon_status "KNOWN"; level "2"; protein_id "ENSP00000378235.2"; source "HAVANA"; tag "CCDS";
chr3	HAVANA	exon	52911003	52911178	.	-	.	gene_id "ENSG00000163935.13"; transcript_id "ENST00000394752.7"; gene_type "protein_coding"; gene_status "KNOWN"; gene_name "SFMBT1"; transcript_type "protein_coding"; transcript_status "KNOWN"; transcript_name "SFMBT1-201"; exon_number "17"; exon_id "ENSE00001079786.1"; talon_gene "10284"; talon_transcript "38063"; talon_exon "182993"; ccdsid "CCDS2867.1"; exon_status "KNOWN"; level "2"; protein_id "ENSP00000378235.2"; source "HAVANA"; tag "CCDS";
chr3	HAVANA	exon	52907555	52907733	.	-	.	gene_id "ENSG00000163935.13"; transcript_id "ENST00000394752.7"; gene_type "protein_coding"; gene_status "KNOWN"; gene_name "SFMBT1"; transcript_type "protein_coding"; transcript_status "KNOWN"; transcript_name "SFMBT1-201"; exon_number "18"; exon_id "ENSE00001079794.1"; talon_gene "10284"; talon_transcript "38063"; talon_exon "182995"; ccdsid "CCDS2867.1"; exon_status "KNOWN"; level "2"; protein_id "ENSP00000378235.2"; source "HAVANA"; tag "CCDS";
chr3	HAVANA	exon	52907069	52907314	.	-	.	gene_id "ENSG00000163935.13"; transcript_id "ENST00000394752.7"; gene_type "protein_coding"; gene_status "KNOWN"; gene_name "SFMBT1"; transcript_type "protein_coding"; transcript_status "KNOWN"; transcript_name "SFMBT1-201"; exon_number "19"; exon_id "ENSE00001079785.1"; talon_gene "10284"; talon_transcript "38063"; talon_exon "182997"; ccdsid "CCDS2867.1"; exon_status "KNOWN"; level "2"; protein_id "ENSP00000378235.2"; source "HAVANA"; tag "CCDS";
chr3	HAVANA	exon	52906113	52906241	.	-	.	gene_id "ENSG00000163935.13"; transcript_id "ENST00000394752.7"; gene_type "protein_coding"; gene_status "KNOWN"; gene_name "SFMBT1"; transcript_type "protein_coding"; transcript_status "KNOWN"; transcript_name "SFMBT1-201"; exon_number "20"; exon_id "ENSE00001079799.1"; talon_gene "10284"; talon_transcript "38063"; talon_exon "182999"; ccdsid "CCDS2867.1"; exon_status "KNOWN"; level "2"; protein_id "ENSP00000378235.2"; source "HAVANA"; tag "CCDS";
chr3	HAVANA	exon	52903572	52905276	.	-	.	gene_id "ENSG00000163935.13"; transcript_id "ENST00000394752.7"; gene_type "protein_coding"; gene_status "KNOWN"; gene_name "SFMBT1"; transcript_type "protein_coding"; transcript_status "KNOWN"; transcript_name "SFMBT1-201"; exon_number "21"; exon_id "ENSE00001812650.2"; talon_gene "10284"; talon_transcript "38063"; talon_exon "183001"; ccdsid "CCDS2867.1"; exon_status "KNOWN"; level "2"; protein_id "ENSP00000378235.2"; source "HAVANA"; tag "CCDS";
chr3	TALON	transcript	52911003	53046052	.	-	.	gene_id "ENSG00000163935.13"; transcript_id "ENCODEHT000411601"; gene_name "SFMBT1"; gene_status "KNOWN"; gene_type "protein_coding"; transcript_status "NOVEL"; transcript_name "ENCODEHT000411601"; talon_gene "10284"; talon_transcript "411601"; ISM-prefix_to_IDs "38063,411598"; ISM-prefix_transcript "TRUE"; ISM_to_IDs "38063,411598"; ISM_transcript "TRUE";
chr3	HAVANA	exon	53045816	53046052	.	-	.	gene_id "ENSG00000163935.13"; transcript_id "ENCODEHT000411601"; gene_type "protein_coding"; gene_status "KNOWN"; gene_name "SFMBT1"; transcript_status "NOVEL"; transcript_name "ENCODEHT000411601"; exon_number "1"; exon_id "ENSE00001826678.1"; talon_gene "10284"; talon_transcript "411601"; talon_exon "183004"; exon_status "KNOWN"; level "2"; protein_id "ENSP00000418860.1"; source "HAVANA"; tag "cds_end_NF";
chr3	HAVANA	exon	52969101	52969258	.	-	.	gene_id "ENSG00000163935.13"; transcript_id "ENCODEHT000411601"; gene_type "protein_coding"; gene_status "KNOWN"; gene_name "SFMBT1"; transcript_status "NOVEL"; transcript_name "ENCODEHT000411601"; exon_number "2"; exon_id "ENSE00003602396.1"; talon_gene "10284"; talon_transcript "411601"; talon_exon "182963"; ccdsid "CCDS2867.1"; exon_status "KNOWN"; level "2"; protein_id "ENSP00000378235.2"; source "HAVANA"; tag "CCDS";
chr3	HAVANA	exon	52954317	52954411	.	-	.	gene_id "ENSG00000163935.13"; transcript_id "ENCODEHT000411601"; gene_type "protein_coding"; gene_status "KNOWN"; gene_name "SFMBT1"; transcript_status "NOVEL"; transcript_name "ENCODEHT000411601"; exon_number "3"; exon_id "ENSE00001263908.3"; talon_gene "10284"; talon_transcript "411601"; talon_exon "182965"; ccdsid "CCDS2867.1"; exon_status "KNOWN"; level "2"; protein_id "ENSP00000378235.2"; source "HAVANA"; tag "CCDS";
chr3	HAVANA	exon	52943353	52943593	.	-	.	gene_id "ENSG00000163935.13"; transcript_id "ENCODEHT000411601"; gene_type "protein_coding"; gene_status "KNOWN"; gene_name "SFMBT1"; transcript_status "NOVEL"; transcript_name "ENCODEHT000411601"; exon_number "4"; exon_id "ENSE00003788070.1"; talon_gene "10284"; talon_transcript "411601"; talon_exon "182967"; ccdsid "CCDS2867.1"; exon_status "KNOWN"; level "2"; protein_id "ENSP00000378235.2"; source "HAVANA"; tag "CCDS";
chr3	HAVANA	exon	52934813	52934901	.	-	.	gene_id "ENSG00000163935.13"; transcript_id "ENCODEHT000411601"; gene_type "protein_coding"; gene_status "KNOWN"; gene_name "SFMBT1"; transcript_status "NOVEL"; transcript_name "ENCODEHT000411601"; exon_number "5"; exon_id "ENSE00001079802.1"; talon_gene "10284"; talon_transcript "411601"; talon_exon "182969"; ccdsid "CCDS2867.1"; exon_status "KNOWN"; level "2"; protein_id "ENSP00000378235.2"; source "HAVANA"; tag "CCDS";
chr3	HAVANA	exon	52932062	52932308	.	-	.	gene_id "ENSG00000163935.13"; transcript_id "ENCODEHT000411601"; gene_type "protein_coding"; gene_status "KNOWN"; gene_name "SFMBT1"; transcript_status "NOVEL"; transcript_name "ENCODEHT000411601"; exon_number "6"; exon_id "ENSE00001079796.1"; talon_gene "10284"; talon_transcript "411601"; talon_exon "182971"; ccdsid "CCDS2867.1"; exon_status "KNOWN"; level "2"; protein_id "ENSP00000378235.2"; source "HAVANA"; tag "CCDS";
chr3	HAVANA	exon	52930941	52931035	.	-	.	gene_id "ENSG00000163935.13"; transcript_id "ENCODEHT000411601"; gene_type "protein_coding"; gene_status "KNOWN"; gene_name "SFMBT1"; transcript_status "NOVEL"; transcript_name "ENCODEHT000411601"; exon_number "7"; exon_id "ENSE00001079788.1"; talon_gene "10284"; talon_transcript "411601"; talon_exon "182973"; ccdsid "CCDS2867.1"; exon_status "KNOWN"; level "2"; protein_id "ENSP00000378235.2"; source "HAVANA"; tag "CCDS";
chr3	HAVANA	exon	52930329	52930430	.	-	.	gene_id "ENSG00000163935.13"; transcript_id "ENCODEHT000411601"; gene_type "protein_coding"; gene_status "KNOWN"; gene_name "SFMBT1"; transcript_status "NOVEL"; transcript_name "ENCODEHT000411601"; exon_number "8"; exon_id "ENSE00001079798.1"; talon_gene "10284"; talon_transcript "411601"; talon_exon "182975"; ccdsid "CCDS2867.1"; exon_status "KNOWN"; level "2"; protein_id "ENSP00000378235.2"; source "HAVANA"; tag "CCDS";
chr3	HAVANA	exon	52928191	52928341	.	-	.	gene_id "ENSG00000163935.13"; transcript_id "ENCODEHT000411601"; gene_type "protein_coding"; gene_status "KNOWN"; gene_name "SFMBT1"; transcript_status "NOVEL"; transcript_name "ENCODEHT000411601"; exon_number "9"; exon_id "ENSE00001079792.1"; talon_gene "10284"; talon_transcript "411601"; talon_exon "182977"; ccdsid "CCDS2867.1"; exon_status "KNOWN"; level "2"; protein_id "ENSP00000378235.2"; source "HAVANA"; tag "CCDS";
chr3	HAVANA	exon	52926031	52926113	.	-	.	gene_id "ENSG00000163935.13"; transcript_id "ENCODEHT000411601"; gene_type "protein_coding"; gene_status "KNOWN"; gene_name "SFMBT1"; transcript_status "NOVEL"; transcript_name "ENCODEHT000411601"; exon_number "10"; exon_id "ENSE00003617451.1"; talon_gene "10284"; talon_transcript "411601"; talon_exon "182979"; ccdsid "CCDS2867.1"; exon_status "KNOWN"; level "2"; protein_id "ENSP00000378235.2"; source "HAVANA"; tag "CCDS";
chr3	HAVANA	exon	52921705	52921831	.	-	.	gene_id "ENSG00000163935.13"; transcript_id "ENCODEHT000411601"; gene_type "protein_coding"; gene_status "KNOWN"; gene_name "SFMBT1"; transcript_status "NOVEL"; transcript_name "ENCODEHT000411601"; exon_number "11"; exon_id "ENSE00001079793.1"; talon_gene "10284"; talon_transcript "411601"; talon_exon "182981"; ccdsid "CCDS2867.1"; exon_status "KNOWN"; level "2"; protein_id "ENSP00000378235.2"; source "HAVANA"; tag "CCDS";
chr3	HAVANA	exon	52920537	52920650	.	-	.	gene_id "ENSG00000163935.13"; transcript_id "ENCODEHT000411601"; gene_type "protein_coding"; gene_status "KNOWN"; gene_name "SFMBT1"; transcript_status "NOVEL"; transcript_name "ENCODEHT000411601"; exon_number "12"; exon_id "ENSE00001079795.1"; talon_gene "10284"; talon_transcript "411601"; talon_exon "182983"; ccdsid "CCDS2867.1"; exon_status "KNOWN"; level "2"; protein_id "ENSP00000378235.2"; source "HAVANA"; tag "CCDS";
chr3	HAVANA	exon	52918484	52918526	.	-	.	gene_id "ENSG00000163935.13"; transcript_id "ENCODEHT000411601"; gene_type "protein_coding"; gene_status "KNOWN"; gene_name "SFMBT1"; transcript_status "NOVEL"; transcript_name "ENCODEHT000411601"; exon_number "13"; exon_id "ENSE00001079790.1"; talon_gene "10284"; talon_transcript "411601"; talon_exon "182985"; ccdsid "CCDS2867.1"; exon_status "KNOWN"; level "2"; protein_id "ENSP00000378235.2"; source "HAVANA"; tag "CCDS";
chr3	HAVANA	exon	52916150	52916214	.	-	.	gene_id "ENSG00000163935.13"; transcript_id "ENCODEHT000411601"; gene_type "protein_coding"; gene_status "KNOWN"; gene_name "SFMBT1"; transcript_status "NOVEL"; transcript_name "ENCODEHT000411601"; exon_number "14"; exon_id "ENSE00001079797.1"; talon_gene "10284"; talon_transcript "411601"; talon_exon "182987"; ccdsid "CCDS2867.1"; exon_status "KNOWN"; level "2"; protein_id "ENSP00000378235.2"; source "HAVANA"; tag "CCDS";
chr3	HAVANA	exon	52913478	52913617	.	-	.	gene_id "ENSG00000163935.13"; transcript_id "ENCODEHT000411601"; gene_type "protein_coding"; gene_status "KNOWN"; gene_name "SFMBT1"; transcript_status "NOVEL"; transcript_name "ENCODEHT000411601"; exon_number "15"; exon_id "ENSE00001079787.1"; talon_gene "10284"; talon_transcript "411601"; talon_exon "182989"; ccdsid "CCDS2867.1"; exon_status "KNOWN"; level "2"; protein_id "ENSP00000378235.2"; source "HAVANA"; tag "CCDS";
chr3	HAVANA	exon	52912538	52912647	.	-	.	gene_id "ENSG00000163935.13"; transcript_id "ENCODEHT000411601"; gene_type "protein_coding"; gene_status "KNOWN"; gene_name "SFMBT1"; transcript_status "NOVEL"; transcript_name "ENCODEHT000411601"; exon_number "16"; exon_id "ENSE00001079791.1"; talon_gene "10284"; talon_transcript "411601"; talon_exon "182991"; ccdsid "CCDS2867.1"; exon_status "KNOWN"; level "2"; protein_id "ENSP00000378235.2"; source "HAVANA"; tag "CCDS";
chr3	HAVANA	exon	52911003	52911178	.	-	.	gene_id "ENSG00000163935.13"; transcript_id "ENCODEHT000411601"; gene_type "protein_coding"; gene_status "KNOWN"; gene_name "SFMBT1"; transcript_status "NOVEL"; transcript_name "ENCODEHT000411601"; exon_number "17"; exon_id "ENSE00001079786.1"; talon_gene "10284"; talon_transcript "411601"; talon_exon "182993"; ccdsid "CCDS2867.1"; exon_status "KNOWN"; level "2"; protein_id "ENSP00000378235.2"; source "HAVANA"; tag "CCDS";
chr3	TALON	transcript	52911003	53046663	.	-	.	gene_id "ENSG00000163935.13"; transcript_id "ENCODEHT000411603"; gene_name "SFMBT1"; gene_status "KNOWN"; gene_type "protein_coding"; transcript_status "NOVEL"; transcript_name "ENCODEHT000411603"; talon_gene "10284"; talon_transcript "411603"; ISM-prefix_to_IDs "411562"; ISM-prefix_transcript "TRUE"; ISM_to_IDs "411562"; ISM_transcript "TRUE";
chr3	HAVANA	exon	53046460	53046663	.	-	.	gene_id "ENSG00000163935.13"; transcript_id "ENCODEHT000411603"; gene_type "protein_coding"; gene_status "KNOWN"; gene_name "SFMBT1"; transcript_status "NOVEL"; transcript_name "ENCODEHT000411603"; exon_number "1"; exon_id "ENSE00001945725.1"; talon_gene "10284"; talon_transcript "411603"; talon_exon "183008"; exon_status "KNOWN"; level "2"; protein_id "ENSP00000418950.1"; source "HAVANA"; tag "cds_end_NF";
chr3	HAVANA	exon	52969101	52969258	.	-	.	gene_id "ENSG00000163935.13"; transcript_id "ENCODEHT000411603"; gene_type "protein_coding"; gene_status "KNOWN"; gene_name "SFMBT1"; transcript_status "NOVEL"; transcript_name "ENCODEHT000411603"; exon_number "2"; exon_id "ENSE00003602396.1"; talon_gene "10284"; talon_transcript "411603"; talon_exon "182963"; ccdsid "CCDS2867.1"; exon_status "KNOWN"; level "2"; protein_id "ENSP00000378235.2"; source "HAVANA"; tag "CCDS";
chr3	HAVANA	exon	52954317	52954411	.	-	.	gene_id "ENSG00000163935.13"; transcript_id "ENCODEHT000411603"; gene_type "protein_coding"; gene_status "KNOWN"; gene_name "SFMBT1"; transcript_status "NOVEL"; transcript_name "ENCODEHT000411603"; exon_number "3"; exon_id "ENSE00001263908.3"; talon_gene "10284"; talon_transcript "411603"; talon_exon "182965"; ccdsid "CCDS2867.1"; exon_status "KNOWN"; level "2"; protein_id "ENSP00000378235.2"; source "HAVANA"; tag "CCDS";
chr3	HAVANA	exon	52943353	52943593	.	-	.	gene_id "ENSG00000163935.13"; transcript_id "ENCODEHT000411603"; gene_type "protein_coding"; gene_status "KNOWN"; gene_name "SFMBT1"; transcript_status "NOVEL"; transcript_name "ENCODEHT000411603"; exon_number "4"; exon_id "ENSE00003788070.1"; talon_gene "10284"; talon_transcript "411603"; talon_exon "182967"; ccdsid "CCDS2867.1"; exon_status "KNOWN"; level "2"; protein_id "ENSP00000378235.2"; source "HAVANA"; tag "CCDS";
chr3	HAVANA	exon	52934813	52934901	.	-	.	gene_id "ENSG00000163935.13"; transcript_id "ENCODEHT000411603"; gene_type "protein_coding"; gene_status "KNOWN"; gene_name "SFMBT1"; transcript_status "NOVEL"; transcript_name "ENCODEHT000411603"; exon_number "5"; exon_id "ENSE00001079802.1"; talon_gene "10284"; talon_transcript "411603"; talon_exon "182969"; ccdsid "CCDS2867.1"; exon_status "KNOWN"; level "2"; protein_id "ENSP00000378235.2"; source "HAVANA"; tag "CCDS";
chr3	HAVANA	exon	52932062	52932308	.	-	.	gene_id "ENSG00000163935.13"; transcript_id "ENCODEHT000411603"; gene_type "protein_coding"; gene_status "KNOWN"; gene_name "SFMBT1"; transcript_status "NOVEL"; transcript_name "ENCODEHT000411603"; exon_number "6"; exon_id "ENSE00001079796.1"; talon_gene "10284"; talon_transcript "411603"; talon_exon "182971"; ccdsid "CCDS2867.1"; exon_status "KNOWN"; level "2"; protein_id "ENSP00000378235.2"; source "HAVANA"; tag "CCDS";
chr3	HAVANA	exon	52930941	52931035	.	-	.	gene_id "ENSG00000163935.13"; transcript_id "ENCODEHT000411603"; gene_type "protein_coding"; gene_status "KNOWN"; gene_name "SFMBT1"; transcript_status "NOVEL"; transcript_name "ENCODEHT000411603"; exon_number "7"; exon_id "ENSE00001079788.1"; talon_gene "10284"; talon_transcript "411603"; talon_exon "182973"; ccdsid "CCDS2867.1"; exon_status "KNOWN"; level "2"; protein_id "ENSP00000378235.2"; source "HAVANA"; tag "CCDS";
chr3	HAVANA	exon	52930329	52930430	.	-	.	gene_id "ENSG00000163935.13"; transcript_id "ENCODEHT000411603"; gene_type "protein_coding"; gene_status "KNOWN"; gene_name "SFMBT1"; transcript_status "NOVEL"; transcript_name "ENCODEHT000411603"; exon_number "8"; exon_id "ENSE00001079798.1"; talon_gene "10284"; talon_transcript "411603"; talon_exon "182975"; ccdsid "CCDS2867.1"; exon_status "KNOWN"; level "2"; protein_id "ENSP00000378235.2"; source "HAVANA"; tag "CCDS";
chr3	HAVANA	exon	52928191	52928341	.	-	.	gene_id "ENSG00000163935.13"; transcript_id "ENCODEHT000411603"; gene_type "protein_coding"; gene_status "KNOWN"; gene_name "SFMBT1"; transcript_status "NOVEL"; transcript_name "ENCODEHT000411603"; exon_number "9"; exon_id "ENSE00001079792.1"; talon_gene "10284"; talon_transcript "411603"; talon_exon "182977"; ccdsid "CCDS2867.1"; exon_status "KNOWN"; level "2"; protein_id "ENSP00000378235.2"; source "HAVANA"; tag "CCDS";
chr3	HAVANA	exon	52926031	52926113	.	-	.	gene_id "ENSG00000163935.13"; transcript_id "ENCODEHT000411603"; gene_type "protein_coding"; gene_status "KNOWN"; gene_name "SFMBT1"; transcript_status "NOVEL"; transcript_name "ENCODEHT000411603"; exon_number "10"; exon_id "ENSE00003617451.1"; talon_gene "10284"; talon_transcript "411603"; talon_exon "182979"; ccdsid "CCDS2867.1"; exon_status "KNOWN"; level "2"; protein_id "ENSP00000378235.2"; source "HAVANA"; tag "CCDS";
chr3	HAVANA	exon	52921705	52921831	.	-	.	gene_id "ENSG00000163935.13"; transcript_id "ENCODEHT000411603"; gene_type "protein_coding"; gene_status "KNOWN"; gene_name "SFMBT1"; transcript_status "NOVEL"; transcript_name "ENCODEHT000411603"; exon_number "11"; exon_id "ENSE00001079793.1"; talon_gene "10284"; talon_transcript "411603"; talon_exon "182981"; ccdsid "CCDS2867.1"; exon_status "KNOWN"; level "2"; protein_id "ENSP00000378235.2"; source "HAVANA"; tag "CCDS";
chr3	HAVANA	exon	52920537	52920650	.	-	.	gene_id "ENSG00000163935.13"; transcript_id "ENCODEHT000411603"; gene_type "protein_coding"; gene_status "KNOWN"; gene_name "SFMBT1"; transcript_status "NOVEL"; transcript_name "ENCODEHT000411603"; exon_number "12"; exon_id "ENSE00001079795.1"; talon_gene "10284"; talon_transcript "411603"; talon_exon "182983"; ccdsid "CCDS2867.1"; exon_status "KNOWN"; level "2"; protein_id "ENSP00000378235.2"; source "HAVANA"; tag "CCDS";
chr3	HAVANA	exon	52918484	52918526	.	-	.	gene_id "ENSG00000163935.13"; transcript_id "ENCODEHT000411603"; gene_type "protein_coding"; gene_status "KNOWN"; gene_name "SFMBT1"; transcript_status "NOVEL"; transcript_name "ENCODEHT000411603"; exon_number "13"; exon_id "ENSE00001079790.1"; talon_gene "10284"; talon_transcript "411603"; talon_exon "182985"; ccdsid "CCDS2867.1"; exon_status "KNOWN"; level "2"; protein_id "ENSP00000378235.2"; source "HAVANA"; tag "CCDS";
chr3	HAVANA	exon	52916150	52916214	.	-	.	gene_id "ENSG00000163935.13"; transcript_id "ENCODEHT000411603"; gene_type "protein_coding"; gene_status "KNOWN"; gene_name "SFMBT1"; transcript_status "NOVEL"; transcript_name "ENCODEHT000411603"; exon_number "14"; exon_id "ENSE00001079797.1"; talon_gene "10284"; talon_transcript "411603"; talon_exon "182987"; ccdsid "CCDS2867.1"; exon_status "KNOWN"; level "2"; protein_id "ENSP00000378235.2"; source "HAVANA"; tag "CCDS";
chr3	HAVANA	exon	52913478	52913617	.	-	.	gene_id "ENSG00000163935.13"; transcript_id "ENCODEHT000411603"; gene_type "protein_coding"; gene_status "KNOWN"; gene_name "SFMBT1"; transcript_status "NOVEL"; transcript_name "ENCODEHT000411603"; exon_number "15"; exon_id "ENSE00001079787.1"; talon_gene "10284"; talon_transcript "411603"; talon_exon "182989"; ccdsid "CCDS2867.1"; exon_status "KNOWN"; level "2"; protein_id "ENSP00000378235.2"; source "HAVANA"; tag "CCDS";
chr3	HAVANA	exon	52912538	52912647	.	-	.	gene_id "ENSG00000163935.13"; transcript_id "ENCODEHT000411603"; gene_type "protein_coding"; gene_status "KNOWN"; gene_name "SFMBT1"; transcript_status "NOVEL"; transcript_name "ENCODEHT000411603"; exon_number "16"; exon_id "ENSE00001079791.1"; talon_gene "10284"; talon_transcript "411603"; talon_exon "182991"; ccdsid "CCDS2867.1"; exon_status "KNOWN"; level "2"; protein_id "ENSP00000378235.2"; source "HAVANA"; tag "CCDS";
chr3	HAVANA	exon	52911003	52911178	.	-	.	gene_id "ENSG00000163935.13"; transcript_id "ENCODEHT000411603"; gene_type "protein_coding"; gene_status "KNOWN"; gene_name "SFMBT1"; transcript_status "NOVEL"; transcript_name "ENCODEHT000411603"; exon_number "17"; exon_id "ENSE00001079786.1"; talon_gene "10284"; talon_transcript "411603"; talon_exon "182993"; ccdsid "CCDS2867.1"; exon_status "KNOWN"; level "2"; protein_id "ENSP00000378235.2"; source "HAVANA"; tag "CCDS";
chr3	HAVANA	gene	53046166	53048122	.	+	.	gene_id "ENSG00000280417.1"; gene_name "AC096887.2"; gene_status "KNOWN"; gene_type "TEC"; talon_gene "10286"; havana_gene "OTTHUMG00000159078.1"; level "2";
chr3	HAVANA	transcript	53046166	53048122	.	+	.	gene_id "ENSG00000280417.1"; transcript_id "ENST00000623443.1"; gene_name "AC096887.2"; gene_status "KNOWN"; gene_type "TEC"; transcript_type "TEC"; transcript_status "KNOWN"; transcript_name "AC096887.2-201"; talon_gene "10286"; talon_transcript "38074"; havana_transcript "OTTHUMT00000353206.1"; level "2"; source "HAVANA"; tag "basic"; transcript_support_level "NA";
chr3	HAVANA	exon	53046166	53048122	.	+	.	gene_id "ENSG00000280417.1"; transcript_id "ENST00000623443.1"; gene_type "TEC"; gene_status "KNOWN"; gene_name "AC096887.2"; transcript_type "TEC"; transcript_status "KNOWN"; transcript_name "AC096887.2-201"; exon_number "1"; exon_id "ENSE00003759261.1"; talon_gene "10286"; talon_transcript "38074"; talon_exon "183046"; exon_status "KNOWN"; level "2"; source "HAVANA"; tag "basic";
chr3	HAVANA	gene	53088483	53105803	.	-	.	gene_id "ENSG00000163933.9"; gene_name "RFT1"; gene_status "KNOWN"; gene_type "protein_coding"; talon_gene "10288"; havana_gene "OTTHUMG00000074035.5"; level "1"; tag "overlapping_locus";
chr3	HAVANA	transcript	53088483	53130462	.	-	.	gene_id "ENSG00000163933.9"; transcript_id "ENST00000296292.7"; gene_name "RFT1"; gene_status "KNOWN"; gene_type "protein_coding"; transcript_type "protein_coding"; transcript_status "KNOWN"; transcript_name "RFT1-201"; talon_gene "10288"; talon_transcript "38076"; ccdsid "CCDS2869.1"; havana_transcript "OTTHUMT00000157136.2"; level "2"; protein_id "ENSP00000296292.3"; source "HAVANA"; tag "CCDS"; transcript_support_level "1";
chr3	HAVANA	exon	53130338	53130462	.	-	.	gene_id "ENSG00000163933.9"; transcript_id "ENST00000296292.7"; gene_type "protein_coding"; gene_status "KNOWN"; gene_name "RFT1"; transcript_type "protein_coding"; transcript_status "KNOWN"; transcript_name "RFT1-201"; exon_number "1"; exon_id "ENSE00001906545.1"; talon_gene "10288"; talon_transcript "38076"; talon_exon "183048"; ccdsid "CCDS2869.1"; exon_status "KNOWN"; level "2"; protein_id "ENSP00000296292.3"; source "HAVANA"; tag "CCDS";
chr3	HAVANA	exon	53125909	53125994	.	-	.	gene_id "ENSG00000163933.9"; transcript_id "ENST00000296292.7"; gene_type "protein_coding"; gene_status "KNOWN"; gene_name "RFT1"; transcript_type "protein_coding"; transcript_status "KNOWN"; transcript_name "RFT1-201"; exon_number "2"; exon_id "ENSE00001079776.1"; talon_gene "10288"; talon_transcript "38076"; talon_exon "183050"; ccdsid "CCDS2869.1"; exon_status "KNOWN"; level "2"; protein_id "ENSP00000296292.3"; source "HAVANA"; tag "CCDS";
chr3	HAVANA	exon	53123724	53123840	.	-	.	gene_id "ENSG00000163933.9"; transcript_id "ENST00000296292.7"; gene_type "protein_coding"; gene_status "KNOWN"; gene_name "RFT1"; transcript_type "protein_coding"; transcript_status "KNOWN"; transcript_name "RFT1-201"; exon_number "3"; exon_id "ENSE00001079768.1"; talon_gene "10288"; talon_transcript "38076"; talon_exon "183052"; ccdsid "CCDS2869.1"; exon_status "KNOWN"; level "2"; protein_id "ENSP00000296292.3"; source "HAVANA"; tag "CCDS";
chr3	HAVANA	exon	53122374	53122563	.	-	.	gene_id "ENSG00000163933.9"; transcript_id "ENST00000296292.7"; gene_type "protein_coding"; gene_status "KNOWN"; gene_name "RFT1"; transcript_type "protein_coding"; transcript_status "KNOWN"; transcript_name "RFT1-201"; exon_number "4"; exon_id "ENSE00001079778.1"; talon_gene "10288"; talon_transcript "38076"; talon_exon "183054"; ccdsid "CCDS2869.1"; exon_status "KNOWN"; level "2"; protein_id "ENSP00000296292.3"; source "HAVANA"; tag "CCDS";
chr3	HAVANA	exon	53121699	53121800	.	-	.	gene_id "ENSG00000163933.9"; transcript_id "ENST00000296292.7"; gene_type "protein_coding"; gene_status "KNOWN"; gene_name "RFT1"; transcript_type "protein_coding"; transcript_status "KNOWN"; transcript_name "RFT1-201"; exon_number "5"; exon_id "ENSE00001079770.1"; talon_gene "10288"; talon_transcript "38076"; talon_exon "183056"; ccdsid "CCDS2869.1"; exon_status "KNOWN"; level "2"; protein_id "ENSP00000296292.3"; source "HAVANA"; tag "CCDS";
chr3	HAVANA	exon	53119884	53120021	.	-	.	gene_id "ENSG00000163933.9"; transcript_id "ENST00000296292.7"; gene_type "protein_coding"; gene_status "KNOWN"; gene_name "RFT1"; transcript_type "protein_coding"; transcript_status "KNOWN"; transcript_name "RFT1-201"; exon_number "6"; exon_id "ENSE00003640205.1"; talon_gene "10288"; talon_transcript "38076"; talon_exon "183058"; ccdsid "CCDS2869.1"; exon_status "KNOWN"; level "2"; protein_id "ENSP00000296292.3"; source "HAVANA"; tag "CCDS";
chr3	HAVANA	exon	53111830	53111908	.	-	.	gene_id "ENSG00000163933.9"; transcript_id "ENST00000296292.7"; gene_type "protein_coding"; gene_status "KNOWN"; gene_name "RFT1"; transcript_type "protein_coding"; transcript_status "KNOWN"; transcript_name "RFT1-201"; exon_number "7"; exon_id "ENSE00003533348.1"; talon_gene "10288"; talon_transcript "38076"; talon_exon "183060"; ccdsid "CCDS2869.1"; exon_status "KNOWN"; level "2"; protein_id "ENSP00000296292.3"; source "HAVANA"; tag "CCDS";
chr3	HAVANA	exon	53106819	53106869	.	-	.	gene_id "ENSG00000163933.9"; transcript_id "ENST00000296292.7"; gene_type "protein_coding"; gene_status "KNOWN"; gene_name "RFT1"; transcript_type "protein_coding"; transcript_status "KNOWN"; transcript_name "RFT1-201"; exon_number "8"; exon_id "ENSE00003635305.1"; talon_gene "10288"; talon_transcript "38076"; talon_exon "183062"; ccdsid "CCDS2869.1"; exon_status "KNOWN"; level "2"; protein_id "ENSP00000296292.3"; source "HAVANA"; tag "CCDS";
chr3	HAVANA	exon	53105673	53105803	.	-	.	gene_id "ENSG00000163933.9"; transcript_id "ENST00000296292.7"; gene_type "protein_coding"; gene_status "KNOWN"; gene_name "RFT1"; transcript_type "protein_coding"; transcript_status "KNOWN"; transcript_name "RFT1-201"; exon_number "9"; exon_id "ENSE00003527248.1"; talon_gene "10288"; talon_transcript "38076"; talon_exon "183064"; ccdsid "CCDS2869.1"; exon_status "KNOWN"; level "2"; protein_id "ENSP00000296292.3"; source "HAVANA"; tag "CCDS";
chr3	HAVANA	exon	53103953	53104097	.	-	.	gene_id "ENSG00000163933.9"; transcript_id "ENST00000296292.7"; gene_type "protein_coding"; gene_status "KNOWN"; gene_name "RFT1"; transcript_type "protein_coding"; transcript_status "KNOWN"; transcript_name "RFT1-201"; exon_number "10"; exon_id "ENSE00001079771.1"; talon_gene "10288"; talon_transcript "38076"; talon_exon "183066"; ccdsid "CCDS2869.1"; exon_status "KNOWN"; level "2"; protein_id "ENSP00000296292.3"; source "HAVANA"; tag "CCDS";
chr3	HAVANA	exon	53099381	53099486	.	-	.	gene_id "ENSG00000163933.9"; transcript_id "ENST00000296292.7"; gene_type "protein_coding"; gene_status "KNOWN"; gene_name "RFT1"; transcript_type "protein_coding"; transcript_status "KNOWN"; transcript_name "RFT1-201"; exon_number "11"; exon_id "ENSE00001079780.1"; talon_gene "10288"; talon_transcript "38076"; talon_exon "183068"; ccdsid "CCDS2869.1"; exon_status "KNOWN"; level "2"; protein_id "ENSP00000296292.3"; source "HAVANA"; tag "CCDS";
chr3	HAVANA	exon	53092369	53092618	.	-	.	gene_id "ENSG00000163933.9"; transcript_id "ENST00000296292.7"; gene_type "protein_coding"; gene_status "KNOWN"; gene_name "RFT1"; transcript_type "protein_coding"; transcript_status "KNOWN"; transcript_name "RFT1-201"; exon_number "12"; exon_id "ENSE00003699107.1"; talon_gene "10288"; talon_transcript "38076"; talon_exon "183034"; ccdsid "CCDS2869.1"; exon_status "KNOWN"; level "2"; protein_id "ENSP00000475819.1"; source "HAVANA"; tag "readthrough_transcript";
chr3	HAVANA	exon	53088483	53092070	.	-	.	gene_id "ENSG00000163933.9"; transcript_id "ENST00000296292.7"; gene_type "protein_coding"; gene_status "KNOWN"; gene_name "RFT1"; transcript_type "protein_coding"; transcript_status "KNOWN"; transcript_name "RFT1-201"; exon_number "13"; exon_id "ENSE00001079773.5"; talon_gene "10288"; talon_transcript "38076"; talon_exon "183070"; ccdsid "CCDS2869.1"; exon_status "KNOWN"; level "2"; protein_id "ENSP00000296292.3"; source "HAVANA"; tag "CCDS";
chr3	HAVANA	transcript	53091665	53130453	.	-	.	gene_id "ENSG00000163933.9"; transcript_id "ENST00000394738.7"; gene_name "RFT1"; gene_status "KNOWN"; gene_type "protein_coding"; transcript_type "protein_coding"; transcript_status "KNOWN"; transcript_name "RFT1-202"; talon_gene "10288"; talon_transcript "38077"; havana_transcript "OTTHUMT00000157137.1"; level "1"; protein_id "ENSP00000378223.3"; source "HAVANA"; tag "exp_conf"; transcript_support_level "5";
chr3	HAVANA	exon	53130338	53130453	.	-	.	gene_id "ENSG00000163933.9"; transcript_id "ENST00000394738.7"; gene_type "protein_coding"; gene_status "KNOWN"; gene_name "RFT1"; transcript_type "protein_coding"; transcript_status "KNOWN"; transcript_name "RFT1-202"; exon_number "1"; exon_id "ENSE00001079779.5"; talon_gene "10288"; talon_transcript "38077"; talon_exon "183071"; exon_status "KNOWN"; level "1"; protein_id "ENSP00000378223.3"; source "HAVANA"; tag "exp_conf";
chr3	HAVANA	exon	53125909	53125994	.	-	.	gene_id "ENSG00000163933.9"; transcript_id "ENST00000394738.7"; gene_type "protein_coding"; gene_status "KNOWN"; gene_name "RFT1"; transcript_type "protein_coding"; transcript_status "KNOWN"; transcript_name "RFT1-202"; exon_number "2"; exon_id "ENSE00001079776.1"; talon_gene "10288"; talon_transcript "38077"; talon_exon "183050"; ccdsid "CCDS2869.1"; exon_status "KNOWN"; level "2"; protein_id "ENSP00000296292.3"; source "HAVANA"; tag "CCDS";
chr3	HAVANA	exon	53122374	53122563	.	-	.	gene_id "ENSG00000163933.9"; transcript_id "ENST00000394738.7"; gene_type "protein_coding"; gene_status "KNOWN"; gene_name "RFT1"; transcript_type "protein_coding"; transcript_status "KNOWN"; transcript_name "RFT1-202"; exon_number "3"; exon_id "ENSE00001079778.1"; talon_gene "10288"; talon_transcript "38077"; talon_exon "183054"; ccdsid "CCDS2869.1"; exon_status "KNOWN"; level "2"; protein_id "ENSP00000296292.3"; source "HAVANA"; tag "CCDS";
chr3	HAVANA	exon	53121699	53121800	.	-	.	gene_id "ENSG00000163933.9"; transcript_id "ENST00000394738.7"; gene_type "protein_coding"; gene_status "KNOWN"; gene_name "RFT1"; transcript_type "protein_coding"; transcript_status "KNOWN"; transcript_name "RFT1-202"; exon_number "4"; exon_id "ENSE00001079770.1"; talon_gene "10288"; talon_transcript "38077"; talon_exon "183056"; ccdsid "CCDS2869.1"; exon_status "KNOWN"; level "2"; protein_id "ENSP00000296292.3"; source "HAVANA"; tag "CCDS";
chr3	HAVANA	exon	53119884	53120021	.	-	.	gene_id "ENSG00000163933.9"; transcript_id "ENST00000394738.7"; gene_type "protein_coding"; gene_status "KNOWN"; gene_name "RFT1"; transcript_type "protein_coding"; transcript_status "KNOWN"; transcript_name "RFT1-202"; exon_number "5"; exon_id "ENSE00003640205.1"; talon_gene "10288"; talon_transcript "38077"; talon_exon "183058"; ccdsid "CCDS2869.1"; exon_status "KNOWN"; level "2"; protein_id "ENSP00000296292.3"; source "HAVANA"; tag "CCDS";
chr3	HAVANA	exon	53111830	53111908	.	-	.	gene_id "ENSG00000163933.9"; transcript_id "ENST00000394738.7"; gene_type "protein_coding"; gene_status "KNOWN"; gene_name "RFT1"; transcript_type "protein_coding"; transcript_status "KNOWN"; transcript_name "RFT1-202"; exon_number "6"; exon_id "ENSE00003533348.1"; talon_gene "10288"; talon_transcript "38077"; talon_exon "183060"; ccdsid "CCDS2869.1"; exon_status "KNOWN"; level "2"; protein_id "ENSP00000296292.3"; source "HAVANA"; tag "CCDS";
chr3	HAVANA	exon	53106819	53106869	.	-	.	gene_id "ENSG00000163933.9"; transcript_id "ENST00000394738.7"; gene_type "protein_coding"; gene_status "KNOWN"; gene_name "RFT1"; transcript_type "protein_coding"; transcript_status "KNOWN"; transcript_name "RFT1-202"; exon_number "7"; exon_id "ENSE00003635305.1"; talon_gene "10288"; talon_transcript "38077"; talon_exon "183062"; ccdsid "CCDS2869.1"; exon_status "KNOWN"; level "2"; protein_id "ENSP00000296292.3"; source "HAVANA"; tag "CCDS";
chr3	HAVANA	exon	53105673	53105803	.	-	.	gene_id "ENSG00000163933.9"; transcript_id "ENST00000394738.7"; gene_type "protein_coding"; gene_status "KNOWN"; gene_name "RFT1"; transcript_type "protein_coding"; transcript_status "KNOWN"; transcript_name "RFT1-202"; exon_number "8"; exon_id "ENSE00003527248.1"; talon_gene "10288"; talon_transcript "38077"; talon_exon "183064"; ccdsid "CCDS2869.1"; exon_status "KNOWN"; level "2"; protein_id "ENSP00000296292.3"; source "HAVANA"; tag "CCDS";
chr3	HAVANA	exon	53103953	53104097	.	-	.	gene_id "ENSG00000163933.9"; transcript_id "ENST00000394738.7"; gene_type "protein_coding"; gene_status "KNOWN"; gene_name "RFT1"; transcript_type "protein_coding"; transcript_status "KNOWN"; transcript_name "RFT1-202"; exon_number "9"; exon_id "ENSE00001079771.1"; talon_gene "10288"; talon_transcript "38077"; talon_exon "183066"; ccdsid "CCDS2869.1"; exon_status "KNOWN"; level "2"; protein_id "ENSP00000296292.3"; source "HAVANA"; tag "CCDS";
chr3	HAVANA	exon	53099381	53099486	.	-	.	gene_id "ENSG00000163933.9"; transcript_id "ENST00000394738.7"; gene_type "protein_coding"; gene_status "KNOWN"; gene_name "RFT1"; transcript_type "protein_coding"; transcript_status "KNOWN"; transcript_name "RFT1-202"; exon_number "10"; exon_id "ENSE00001079780.1"; talon_gene "10288"; talon_transcript "38077"; talon_exon "183068"; ccdsid "CCDS2869.1"; exon_status "KNOWN"; level "2"; protein_id "ENSP00000296292.3"; source "HAVANA"; tag "CCDS";
chr3	HAVANA	exon	53092369	53092618	.	-	.	gene_id "ENSG00000163933.9"; transcript_id "ENST00000394738.7"; gene_type "protein_coding"; gene_status "KNOWN"; gene_name "RFT1"; transcript_type "protein_coding"; transcript_status "KNOWN"; transcript_name "RFT1-202"; exon_number "11"; exon_id "ENSE00003699107.1"; talon_gene "10288"; talon_transcript "38077"; talon_exon "183034"; ccdsid "CCDS2869.1"; exon_status "KNOWN"; level "2"; protein_id "ENSP00000475819.1"; source "HAVANA"; tag "readthrough_transcript";
chr3	HAVANA	exon	53091665	53092070	.	-	.	gene_id "ENSG00000163933.9"; transcript_id "ENST00000394738.7"; gene_type "protein_coding"; gene_status "KNOWN"; gene_name "RFT1"; transcript_type "protein_coding"; transcript_status "KNOWN"; transcript_name "RFT1-202"; exon_number "12"; exon_id "ENSE00001519412.3"; talon_gene "10288"; talon_transcript "38077"; talon_exon "183073"; exon_status "KNOWN"; level "1"; protein_id "ENSP00000378223.3"; source "HAVANA"; tag "exp_conf";
chr3	TALON	transcript	53091665	53130411	.	-	.	gene_id "ENSG00000163933.9"; transcript_id "ENCODEHT000411720"; gene_name "RFT1"; gene_status "KNOWN"; gene_type "protein_coding"; transcript_status "NOVEL"; transcript_name "ENCODEHT000411720"; talon_gene "10288"; talon_transcript "411720"; NIC_transcript "TRUE";
chr3	HAVANA	exon	53130338	53130411	.	-	.	gene_id "ENSG00000163933.9"; transcript_id "ENCODEHT000411720"; gene_type "protein_coding"; gene_status "KNOWN"; gene_name "RFT1"; transcript_status "NOVEL"; transcript_name "ENCODEHT000411720"; exon_number "1"; exon_id "ENSE00001906749.1"; talon_gene "10288"; talon_transcript "411720"; talon_exon "183075"; exon_status "KNOWN"; level "2"; protein_id "ENSP00000420325.1"; source "HAVANA"; tag "cds_end_NF";
chr3	HAVANA	exon	53125909	53125994	.	-	.	gene_id "ENSG00000163933.9"; transcript_id "ENCODEHT000411720"; gene_type "protein_coding"; gene_status "KNOWN"; gene_name "RFT1"; transcript_status "NOVEL"; transcript_name "ENCODEHT000411720"; exon_number "2"; exon_id "ENSE00001079776.1"; talon_gene "10288"; talon_transcript "411720"; talon_exon "183050"; ccdsid "CCDS2869.1"; exon_status "KNOWN"; level "2"; protein_id "ENSP00000296292.3"; source "HAVANA"; tag "CCDS";
chr3	HAVANA	exon	53123724	53123840	.	-	.	gene_id "ENSG00000163933.9"; transcript_id "ENCODEHT000411720"; gene_type "protein_coding"; gene_status "KNOWN"; gene_name "RFT1"; transcript_status "NOVEL"; transcript_name "ENCODEHT000411720"; exon_number "3"; exon_id "ENSE00001079768.1"; talon_gene "10288"; talon_transcript "411720"; talon_exon "183052"; ccdsid "CCDS2869.1"; exon_status "KNOWN"; level "2"; protein_id "ENSP00000296292.3"; source "HAVANA"; tag "CCDS";
chr3	HAVANA	exon	53122374	53122563	.	-	.	gene_id "ENSG00000163933.9"; transcript_id "ENCODEHT000411720"; gene_type "protein_coding"; gene_status "KNOWN"; gene_name "RFT1"; transcript_status "NOVEL"; transcript_name "ENCODEHT000411720"; exon_number "4"; exon_id "ENSE00001079778.1"; talon_gene "10288"; talon_transcript "411720"; talon_exon "183054"; ccdsid "CCDS2869.1"; exon_status "KNOWN"; level "2"; protein_id "ENSP00000296292.3"; source "HAVANA"; tag "CCDS";
chr3	HAVANA	exon	53121699	53121800	.	-	.	gene_id "ENSG00000163933.9"; transcript_id "ENCODEHT000411720"; gene_type "protein_coding"; gene_status "KNOWN"; gene_name "RFT1"; transcript_status "NOVEL"; transcript_name "ENCODEHT000411720"; exon_number "5"; exon_id "ENSE00001079770.1"; talon_gene "10288"; talon_transcript "411720"; talon_exon "183056"; ccdsid "CCDS2869.1"; exon_status "KNOWN"; level "2"; protein_id "ENSP00000296292.3"; source "HAVANA"; tag "CCDS";
chr3	HAVANA	exon	53119884	53120021	.	-	.	gene_id "ENSG00000163933.9"; transcript_id "ENCODEHT000411720"; gene_type "protein_coding"; gene_status "KNOWN"; gene_name "RFT1"; transcript_status "NOVEL"; transcript_name "ENCODEHT000411720"; exon_number "6"; exon_id "ENSE00003640205.1"; talon_gene "10288"; talon_transcript "411720"; talon_exon "183058"; ccdsid "CCDS2869.1"; exon_status "KNOWN"; level "2"; protein_id "ENSP00000296292.3"; source "HAVANA"; tag "CCDS";
chr3	HAVANA	exon	53111830	53111908	.	-	.	gene_id "ENSG00000163933.9"; transcript_id "ENCODEHT000411720"; gene_type "protein_coding"; gene_status "KNOWN"; gene_name "RFT1"; transcript_status "NOVEL"; transcript_name "ENCODEHT000411720"; exon_number "7"; exon_id "ENSE00003533348.1"; talon_gene "10288"; talon_transcript "411720"; talon_exon "183060"; ccdsid "CCDS2869.1"; exon_status "KNOWN"; level "2"; protein_id "ENSP00000296292.3"; source "HAVANA"; tag "CCDS";
chr3	HAVANA	exon	53105673	53105803	.	-	.	gene_id "ENSG00000163933.9"; transcript_id "ENCODEHT000411720"; gene_type "protein_coding"; gene_status "KNOWN"; gene_name "RFT1"; transcript_status "NOVEL"; transcript_name "ENCODEHT000411720"; exon_number "8"; exon_id "ENSE00003527248.1"; talon_gene "10288"; talon_transcript "411720"; talon_exon "183064"; ccdsid "CCDS2869.1"; exon_status "KNOWN"; level "2"; protein_id "ENSP00000296292.3"; source "HAVANA"; tag "CCDS";
chr3	HAVANA	exon	53103953	53104097	.	-	.	gene_id "ENSG00000163933.9"; transcript_id "ENCODEHT000411720"; gene_type "protein_coding"; gene_status "KNOWN"; gene_name "RFT1"; transcript_status "NOVEL"; transcript_name "ENCODEHT000411720"; exon_number "9"; exon_id "ENSE00001079771.1"; talon_gene "10288"; talon_transcript "411720"; talon_exon "183066"; ccdsid "CCDS2869.1"; exon_status "KNOWN"; level "2"; protein_id "ENSP00000296292.3"; source "HAVANA"; tag "CCDS";
chr3	HAVANA	exon	53099381	53099486	.	-	.	gene_id "ENSG00000163933.9"; transcript_id "ENCODEHT000411720"; gene_type "protein_coding"; gene_status "KNOWN"; gene_name "RFT1"; transcript_status "NOVEL"; transcript_name "ENCODEHT000411720"; exon_number "10"; exon_id "ENSE00001079780.1"; talon_gene "10288"; talon_transcript "411720"; talon_exon "183068"; ccdsid "CCDS2869.1"; exon_status "KNOWN"; level "2"; protein_id "ENSP00000296292.3"; source "HAVANA"; tag "CCDS";
chr3	HAVANA	exon	53092369	53092618	.	-	.	gene_id "ENSG00000163933.9"; transcript_id "ENCODEHT000411720"; gene_type "protein_coding"; gene_status "KNOWN"; gene_name "RFT1"; transcript_status "NOVEL"; transcript_name "ENCODEHT000411720"; exon_number "11"; exon_id "ENSE00003699107.1"; talon_gene "10288"; talon_transcript "411720"; talon_exon "183034"; ccdsid "CCDS2869.1"; exon_status "KNOWN"; level "2"; protein_id "ENSP00000475819.1"; source "HAVANA"; tag "readthrough_transcript";
chr3	HAVANA	exon	53091665	53092070	.	-	.	gene_id "ENSG00000163933.9"; transcript_id "ENCODEHT000411720"; gene_type "protein_coding"; gene_status "KNOWN"; gene_name "RFT1"; transcript_status "NOVEL"; transcript_name "ENCODEHT000411720"; exon_number "12"; exon_id "ENSE00001519412.3"; talon_gene "10288"; talon_transcript "411720"; talon_exon "183073"; exon_status "KNOWN"; level "1"; protein_id "ENSP00000378223.3"; source "HAVANA"; tag "exp_conf";
chr3	TALON	transcript	53091665	53105803	.	-	.	gene_id "ENSG00000163933.9"; transcript_id "ENCODEHT000411735"; gene_name "RFT1"; gene_status "KNOWN"; gene_type "protein_coding"; transcript_status "NOVEL"; transcript_name "ENCODEHT000411735"; talon_gene "10288"; talon_transcript "411735"; ISM-suffix_to_IDs "38076,38077,411710,411711,411720"; ISM-suffix_transcript "TRUE"; ISM_to_IDs "38076,38077,411710,411711,411720"; ISM_transcript "TRUE";
chr3	HAVANA	exon	53105673	53105803	.	-	.	gene_id "ENSG00000163933.9"; transcript_id "ENCODEHT000411735"; gene_type "protein_coding"; gene_status "KNOWN"; gene_name "RFT1"; transcript_status "NOVEL"; transcript_name "ENCODEHT000411735"; exon_number "1"; exon_id "ENSE00003527248.1"; talon_gene "10288"; talon_transcript "411735"; talon_exon "183064"; ccdsid "CCDS2869.1"; exon_status "KNOWN"; level "2"; protein_id "ENSP00000296292.3"; source "HAVANA"; tag "CCDS";
chr3	HAVANA	exon	53103953	53104097	.	-	.	gene_id "ENSG00000163933.9"; transcript_id "ENCODEHT000411735"; gene_type "protein_coding"; gene_status "KNOWN"; gene_name "RFT1"; transcript_status "NOVEL"; transcript_name "ENCODEHT000411735"; exon_number "2"; exon_id "ENSE00001079771.1"; talon_gene "10288"; talon_transcript "411735"; talon_exon "183066"; ccdsid "CCDS2869.1"; exon_status "KNOWN"; level "2"; protein_id "ENSP00000296292.3"; source "HAVANA"; tag "CCDS";
chr3	HAVANA	exon	53099381	53099486	.	-	.	gene_id "ENSG00000163933.9"; transcript_id "ENCODEHT000411735"; gene_type "protein_coding"; gene_status "KNOWN"; gene_name "RFT1"; transcript_status "NOVEL"; transcript_name "ENCODEHT000411735"; exon_number "3"; exon_id "ENSE00001079780.1"; talon_gene "10288"; talon_transcript "411735"; talon_exon "183068"; ccdsid "CCDS2869.1"; exon_status "KNOWN"; level "2"; protein_id "ENSP00000296292.3"; source "HAVANA"; tag "CCDS";
chr3	HAVANA	exon	53092369	53092618	.	-	.	gene_id "ENSG00000163933.9"; transcript_id "ENCODEHT000411735"; gene_type "protein_coding"; gene_status "KNOWN"; gene_name "RFT1"; transcript_status "NOVEL"; transcript_name "ENCODEHT000411735"; exon_number "4"; exon_id "ENSE00003699107.1"; talon_gene "10288"; talon_transcript "411735"; talon_exon "183034"; ccdsid "CCDS2869.1"; exon_status "KNOWN"; level "2"; protein_id "ENSP00000475819.1"; source "HAVANA"; tag "readthrough_transcript";
chr3	HAVANA	exon	53091665	53092070	.	-	.	gene_id "ENSG00000163933.9"; transcript_id "ENCODEHT000411735"; gene_type "protein_coding"; gene_status "KNOWN"; gene_name "RFT1"; transcript_status "NOVEL"; transcript_name "ENCODEHT000411735"; exon_number "5"; exon_id "ENSE00001519412.3"; talon_gene "10288"; talon_transcript "411735"; talon_exon "183073"; exon_status "KNOWN"; level "1"; protein_id "ENSP00000378223.3"; source "HAVANA"; tag "exp_conf";
chr3	HAVANA	gene	53161120	53192717	.	+	.	gene_id "ENSG00000163932.13"; gene_name "PRKCD"; gene_status "KNOWN"; gene_type "protein_coding"; talon_gene "10289"; havana_gene "OTTHUMG00000133659.7"; level "2";
chr3	HAVANA	transcript	53161120	53192717	.	+	.	gene_id "ENSG00000163932.13"; transcript_id "ENST00000394729.6"; gene_name "PRKCD"; gene_status "KNOWN"; gene_type "protein_coding"; transcript_type "protein_coding"; transcript_status "KNOWN"; transcript_name "PRKCD-202"; talon_gene "10289"; talon_transcript "38081"; ccdsid "CCDS2870.1"; havana_transcript "OTTHUMT00000257818.1"; level "2"; protein_id "ENSP00000378217.2"; source "HAVANA"; tag "CCDS"; transcript_support_level "1";
chr3	HAVANA	exon	53161120	53161428	.	+	.	gene_id "ENSG00000163932.13"; transcript_id "ENST00000394729.6"; gene_type "protein_coding"; gene_status "KNOWN"; gene_name "PRKCD"; transcript_type "protein_coding"; transcript_status "KNOWN"; transcript_name "PRKCD-202"; exon_number "1"; exon_id "ENSE00001905376.1"; talon_gene "10289"; talon_transcript "38081"; talon_exon "183085"; ccdsid "CCDS2870.1"; exon_status "KNOWN"; level "2"; protein_id "ENSP00000378217.2"; source "HAVANA"; tag "CCDS";
chr3	HAVANA	exon	53178404	53178537	.	+	.	gene_id "ENSG00000163932.13"; transcript_id "ENST00000394729.6"; gene_type "protein_coding"; gene_status "KNOWN"; gene_name "PRKCD"; transcript_type "protein_coding"; transcript_status "KNOWN"; transcript_name "PRKCD-202"; exon_number "2"; exon_id "ENSE00003537229.1"; talon_gene "10289"; talon_transcript "38081"; talon_exon "183082"; ccdsid "CCDS2870.1"; exon_status "KNOWN"; level "2"; protein_id "ENSP00000419726.1"; source "HAVANA"; tag "cds_end_NF";
chr3	HAVANA	exon	53179577	53179776	.	+	.	gene_id "ENSG00000163932.13"; transcript_id "ENST00000394729.6"; gene_type "protein_coding"; gene_status "KNOWN"; gene_name "PRKCD"; transcript_type "protein_coding"; transcript_status "KNOWN"; transcript_name "PRKCD-202"; exon_number "3"; exon_id "ENSE00001079750.1"; talon_gene "10289"; talon_transcript "38081"; talon_exon "183087"; ccdsid "CCDS2870.1"; exon_status "KNOWN"; level "2"; protein_id "ENSP00000378217.2"; source "HAVANA"; tag "CCDS";
chr3	HAVANA	exon	53181207	53181267	.	+	.	gene_id "ENSG00000163932.13"; transcript_id "ENST00000394729.6"; gene_type "protein_coding"; gene_status "KNOWN"; gene_name "PRKCD"; transcript_type "protein_coding"; transcript_status "KNOWN"; transcript_name "PRKCD-202"; exon_number "4"; exon_id "ENSE00003784881.1"; talon_gene "10289"; talon_transcript "38081"; talon_exon "183089"; ccdsid "CCDS2870.1"; exon_status "KNOWN"; level "2"; protein_id "ENSP00000378217.2"; source "HAVANA"; tag "CCDS";
chr3	HAVANA	exon	53181444	53181606	.	+	.	gene_id "ENSG00000163932.13"; transcript_id "ENST00000394729.6"; gene_type "protein_coding"; gene_status "KNOWN"; gene_name "PRKCD"; transcript_type "protein_coding"; transcript_status "KNOWN"; transcript_name "PRKCD-202"; exon_number "5"; exon_id "ENSE00001079749.1"; talon_gene "10289"; talon_transcript "38081"; talon_exon "183091"; ccdsid "CCDS2870.1"; exon_status "KNOWN"; level "2"; protein_id "ENSP00000378217.2"; source "HAVANA"; tag "CCDS";
chr3	HAVANA	exon	53181701	53181732	.	+	.	gene_id "ENSG00000163932.13"; transcript_id "ENST00000394729.6"; gene_type "protein_coding"; gene_status "KNOWN"; gene_name "PRKCD"; transcript_type "protein_coding"; transcript_status "KNOWN"; transcript_name "PRKCD-202"; exon_number "6"; exon_id "ENSE00001079756.1"; talon_gene "10289"; talon_transcript "38081"; talon_exon "183093"; ccdsid "CCDS2870.1"; exon_status "KNOWN"; level "2"; protein_id "ENSP00000378217.2"; source "HAVANA"; tag "CCDS";
chr3	HAVANA	exon	53183121	53183206	.	+	.	gene_id "ENSG00000163932.13"; transcript_id "ENST00000394729.6"; gene_type "protein_coding"; gene_status "KNOWN"; gene_name "PRKCD"; transcript_type "protein_coding"; transcript_status "KNOWN"; transcript_name "PRKCD-202"; exon_number "7"; exon_id "ENSE00001079752.1"; talon_gene "10289"; talon_transcript "38081"; talon_exon "183095"; ccdsid "CCDS2870.1"; exon_status "KNOWN"; level "2"; protein_id "ENSP00000378217.2"; source "HAVANA"; tag "CCDS";
chr3	HAVANA	exon	53183452	53183581	.	+	.	gene_id "ENSG00000163932.13"; transcript_id "ENST00000394729.6"; gene_type "protein_coding"; gene_status "KNOWN"; gene_name "PRKCD"; transcript_type "protein_coding"; transcript_status "KNOWN"; transcript_name "PRKCD-202"; exon_number "8"; exon_id "ENSE00001079767.1"; talon_gene "10289"; talon_transcript "38081"; talon_exon "183097"; ccdsid "CCDS2870.1"; exon_status "KNOWN"; level "2"; protein_id "ENSP00000378217.2"; source "HAVANA"; tag "CCDS";
chr3	HAVANA	exon	53184874	53184974	.	+	.	gene_id "ENSG00000163932.13"; transcript_id "ENST00000394729.6"; gene_type "protein_coding"; gene_status "KNOWN"; gene_name "PRKCD"; transcript_type "protein_coding"; transcript_status "KNOWN"; transcript_name "PRKCD-202"; exon_number "9"; exon_id "ENSE00001079762.1"; talon_gene "10289"; talon_transcript "38081"; talon_exon "183099"; ccdsid "CCDS2870.1"; exon_status "KNOWN"; level "2"; protein_id "ENSP00000378217.2"; source "HAVANA"; tag "CCDS";
chr3	HAVANA	exon	53185604	53185700	.	+	.	gene_id "ENSG00000163932.13"; transcript_id "ENST00000394729.6"; gene_type "protein_coding"; gene_status "KNOWN"; gene_name "PRKCD"; transcript_type "protein_coding"; transcript_status "KNOWN"; transcript_name "PRKCD-202"; exon_number "10"; exon_id "ENSE00001079761.1"; talon_gene "10289"; talon_transcript "38081"; talon_exon "183101"; ccdsid "CCDS2870.1"; exon_status "KNOWN"; level "2"; protein_id "ENSP00000378217.2"; source "HAVANA"; tag "CCDS";
chr3	HAVANA	exon	53185927	53186027	.	+	.	gene_id "ENSG00000163932.13"; transcript_id "ENST00000394729.6"; gene_type "protein_coding"; gene_status "KNOWN"; gene_name "PRKCD"; transcript_type "protein_coding"; transcript_status "KNOWN"; transcript_name "PRKCD-202"; exon_number "11"; exon_id "ENSE00001079755.1"; talon_gene "10289"; talon_transcript "38081"; talon_exon "183103"; ccdsid "CCDS2870.1"; exon_status "KNOWN"; level "2"; protein_id "ENSP00000378217.2"; source "HAVANA"; tag "CCDS";
chr3	HAVANA	exon	53186167	53186340	.	+	.	gene_id "ENSG00000163932.13"; transcript_id "ENST00000394729.6"; gene_type "protein_coding"; gene_status "KNOWN"; gene_name "PRKCD"; transcript_type "protein_coding"; transcript_status "KNOWN"; transcript_name "PRKCD-202"; exon_number "12"; exon_id "ENSE00001079757.1"; talon_gene "10289"; talon_transcript "38081"; talon_exon "183105"; ccdsid "CCDS2870.1"; exon_status "KNOWN"; level "2"; protein_id "ENSP00000378217.2"; source "HAVANA"; tag "CCDS";
chr3	HAVANA	exon	53186604	53186695	.	+	.	gene_id "ENSG00000163932.13"; transcript_id "ENST00000394729.6"; gene_type "protein_coding"; gene_status "KNOWN"; gene_name "PRKCD"; transcript_type "protein_coding"; transcript_status "KNOWN"; transcript_name "PRKCD-202"; exon_number "13"; exon_id "ENSE00001079751.1"; talon_gene "10289"; talon_transcript "38081"; talon_exon "183107"; ccdsid "CCDS2870.1"; exon_status "KNOWN"; level "2"; protein_id "ENSP00000378217.2"; source "HAVANA"; tag "CCDS";
chr3	HAVANA	exon	53187340	53187402	.	+	.	gene_id "ENSG00000163932.13"; transcript_id "ENST00000394729.6"; gene_type "protein_coding"; gene_status "KNOWN"; gene_name "PRKCD"; transcript_type "protein_coding"; transcript_status "KNOWN"; transcript_name "PRKCD-202"; exon_number "14"; exon_id "ENSE00001079754.1"; talon_gene "10289"; talon_transcript "38081"; talon_exon "183109"; ccdsid "CCDS2870.1"; exon_status "KNOWN"; level "2"; protein_id "ENSP00000378217.2"; source "HAVANA"; tag "CCDS";
chr3	HAVANA	exon	53188720	53188858	.	+	.	gene_id "ENSG00000163932.13"; transcript_id "ENST00000394729.6"; gene_type "protein_coding"; gene_status "KNOWN"; gene_name "PRKCD"; transcript_type "protein_coding"; transcript_status "KNOWN"; transcript_name "PRKCD-202"; exon_number "15"; exon_id "ENSE00001079760.1"; talon_gene "10289"; talon_transcript "38081"; talon_exon "183111"; ccdsid "CCDS2870.1"; exon_status "KNOWN"; level "2"; protein_id "ENSP00000378217.2"; source "HAVANA"; tag "CCDS";
chr3	HAVANA	exon	53189058	53189246	.	+	.	gene_id "ENSG00000163932.13"; transcript_id "ENST00000394729.6"; gene_type "protein_coding"; gene_status "KNOWN"; gene_name "PRKCD"; transcript_type "protein_coding"; transcript_status "KNOWN"; transcript_name "PRKCD-202"; exon_number "16"; exon_id "ENSE00001079766.1"; talon_gene "10289"; talon_transcript "38081"; talon_exon "183113"; ccdsid "CCDS2870.1"; exon_status "KNOWN"; level "2"; protein_id "ENSP00000378217.2"; source "HAVANA"; tag "CCDS";
chr3	HAVANA	exon	53189873	53190001	.	+	.	gene_id "ENSG00000163932.13"; transcript_id "ENST00000394729.6"; gene_type "protein_coding"; gene_status "KNOWN"; gene_name "PRKCD"; transcript_type "protein_coding"; transcript_status "KNOWN"; transcript_name "PRKCD-202"; exon_number "17"; exon_id "ENSE00001079764.1"; talon_gene "10289"; talon_transcript "38081"; talon_exon "183115"; ccdsid "CCDS2870.1"; exon_status "KNOWN"; level "2"; protein_id "ENSP00000378217.2"; source "HAVANA"; tag "CCDS";
chr3	HAVANA	exon	53192108	53192717	.	+	.	gene_id "ENSG00000163932.13"; transcript_id "ENST00000394729.6"; gene_type "protein_coding"; gene_status "KNOWN"; gene_name "PRKCD"; transcript_type "protein_coding"; transcript_status "KNOWN"; transcript_name "PRKCD-202"; exon_number "18"; exon_id "ENSE00001321750.5"; talon_gene "10289"; talon_transcript "38081"; talon_exon "183117"; ccdsid "CCDS2870.1"; exon_status "KNOWN"; level "2"; protein_id "ENSP00000378217.2"; source "HAVANA"; tag "CCDS";
chr3	HAVANA	transcript	53161199	53192554	.	+	.	gene_id "ENSG00000163932.13"; transcript_id "ENST00000330452.7"; gene_name "PRKCD"; gene_status "KNOWN"; gene_type "protein_coding"; transcript_type "protein_coding"; transcript_status "KNOWN"; transcript_name "PRKCD-201"; talon_gene "10289"; talon_transcript "38082"; ccdsid "CCDS2870.1"; havana_transcript "OTTHUMT00000257819.1"; level "2"; protein_id "ENSP00000331602.3"; source "HAVANA"; tag "CCDS"; transcript_support_level "1";
chr3	HAVANA	exon	53161199	53161428	.	+	.	gene_id "ENSG00000163932.13"; transcript_id "ENST00000330452.7"; gene_type "protein_coding"; gene_status "KNOWN"; gene_name "PRKCD"; transcript_type "protein_coding"; transcript_status "KNOWN"; transcript_name "PRKCD-201"; exon_number "1"; exon_id "ENSE00001297556.4"; talon_gene "10289"; talon_transcript "38082"; talon_exon "183118"; ccdsid "CCDS2870.1"; exon_status "KNOWN"; level "2"; protein_id "ENSP00000331602.3"; source "HAVANA"; tag "CCDS";
chr3	HAVANA	exon	53165104	53165215	.	+	.	gene_id "ENSG00000163932.13"; transcript_id "ENST00000330452.7"; gene_type "protein_coding"; gene_status "KNOWN"; gene_name "PRKCD"; transcript_type "protein_coding"; transcript_status "KNOWN"; transcript_name "PRKCD-201"; exon_number "2"; exon_id "ENSE00001339281.1"; talon_gene "10289"; talon_transcript "38082"; talon_exon "183120"; ccdsid "CCDS2870.1"; exon_status "KNOWN"; level "2"; protein_id "ENSP00000331602.3"; source "HAVANA"; tag "CCDS";
chr3	HAVANA	exon	53178404	53178537	.	+	.	gene_id "ENSG00000163932.13"; transcript_id "ENST00000330452.7"; gene_type "protein_coding"; gene_status "KNOWN"; gene_name "PRKCD"; transcript_type "protein_coding"; transcript_status "KNOWN"; transcript_name "PRKCD-201"; exon_number "3"; exon_id "ENSE00003537229.1"; talon_gene "10289"; talon_transcript "38082"; talon_exon "183082"; ccdsid "CCDS2870.1"; exon_status "KNOWN"; level "2"; protein_id "ENSP00000419726.1"; source "HAVANA"; tag "cds_end_NF";
chr3	HAVANA	exon	53179577	53179776	.	+	.	gene_id "ENSG00000163932.13"; transcript_id "ENST00000330452.7"; gene_type "protein_coding"; gene_status "KNOWN"; gene_name "PRKCD"; transcript_type "protein_coding"; transcript_status "KNOWN"; transcript_name "PRKCD-201"; exon_number "4"; exon_id "ENSE00001079750.1"; talon_gene "10289"; talon_transcript "38082"; talon_exon "183087"; ccdsid "CCDS2870.1"; exon_status "KNOWN"; level "2"; protein_id "ENSP00000378217.2"; source "HAVANA"; tag "CCDS";
chr3	HAVANA	exon	53181207	53181267	.	+	.	gene_id "ENSG00000163932.13"; transcript_id "ENST00000330452.7"; gene_type "protein_coding"; gene_status "KNOWN"; gene_name "PRKCD"; transcript_type "protein_coding"; transcript_status "KNOWN"; transcript_name "PRKCD-201"; exon_number "5"; exon_id "ENSE00003784881.1"; talon_gene "10289"; talon_transcript "38082"; talon_exon "183089"; ccdsid "CCDS2870.1"; exon_status "KNOWN"; level "2"; protein_id "ENSP00000378217.2"; source "HAVANA"; tag "CCDS";
chr3	HAVANA	exon	53181444	53181606	.	+	.	gene_id "ENSG00000163932.13"; transcript_id "ENST00000330452.7"; gene_type "protein_coding"; gene_status "KNOWN"; gene_name "PRKCD"; transcript_type "protein_coding"; transcript_status "KNOWN"; transcript_name "PRKCD-201"; exon_number "6"; exon_id "ENSE00001079749.1"; talon_gene "10289"; talon_transcript "38082"; talon_exon "183091"; ccdsid "CCDS2870.1"; exon_status "KNOWN"; level "2"; protein_id "ENSP00000378217.2"; source "HAVANA"; tag "CCDS";
chr3	HAVANA	exon	53181701	53181732	.	+	.	gene_id "ENSG00000163932.13"; transcript_id "ENST00000330452.7"; gene_type "protein_coding"; gene_status "KNOWN"; gene_name "PRKCD"; transcript_type "protein_coding"; transcript_status "KNOWN"; transcript_name "PRKCD-201"; exon_number "7"; exon_id "ENSE00001079756.1"; talon_gene "10289"; talon_transcript "38082"; talon_exon "183093"; ccdsid "CCDS2870.1"; exon_status "KNOWN"; level "2"; protein_id "ENSP00000378217.2"; source "HAVANA"; tag "CCDS";
chr3	HAVANA	exon	53183121	53183206	.	+	.	gene_id "ENSG00000163932.13"; transcript_id "ENST00000330452.7"; gene_type "protein_coding"; gene_status "KNOWN"; gene_name "PRKCD"; transcript_type "protein_coding"; transcript_status "KNOWN"; transcript_name "PRKCD-201"; exon_number "8"; exon_id "ENSE00001079752.1"; talon_gene "10289"; talon_transcript "38082"; talon_exon "183095"; ccdsid "CCDS2870.1"; exon_status "KNOWN"; level "2"; protein_id "ENSP00000378217.2"; source "HAVANA"; tag "CCDS";
chr3	HAVANA	exon	53183452	53183581	.	+	.	gene_id "ENSG00000163932.13"; transcript_id "ENST00000330452.7"; gene_type "protein_coding"; gene_status "KNOWN"; gene_name "PRKCD"; transcript_type "protein_coding"; transcript_status "KNOWN"; transcript_name "PRKCD-201"; exon_number "9"; exon_id "ENSE00001079767.1"; talon_gene "10289"; talon_transcript "38082"; talon_exon "183097"; ccdsid "CCDS2870.1"; exon_status "KNOWN"; level "2"; protein_id "ENSP00000378217.2"; source "HAVANA"; tag "CCDS";
chr3	HAVANA	exon	53184874	53184974	.	+	.	gene_id "ENSG00000163932.13"; transcript_id "ENST00000330452.7"; gene_type "protein_coding"; gene_status "KNOWN"; gene_name "PRKCD"; transcript_type "protein_coding"; transcript_status "KNOWN"; transcript_name "PRKCD-201"; exon_number "10"; exon_id "ENSE00001079762.1"; talon_gene "10289"; talon_transcript "38082"; talon_exon "183099"; ccdsid "CCDS2870.1"; exon_status "KNOWN"; level "2"; protein_id "ENSP00000378217.2"; source "HAVANA"; tag "CCDS";
chr3	HAVANA	exon	53185604	53185700	.	+	.	gene_id "ENSG00000163932.13"; transcript_id "ENST00000330452.7"; gene_type "protein_coding"; gene_status "KNOWN"; gene_name "PRKCD"; transcript_type "protein_coding"; transcript_status "KNOWN"; transcript_name "PRKCD-201"; exon_number "11"; exon_id "ENSE00001079761.1"; talon_gene "10289"; talon_transcript "38082"; talon_exon "183101"; ccdsid "CCDS2870.1"; exon_status "KNOWN"; level "2"; protein_id "ENSP00000378217.2"; source "HAVANA"; tag "CCDS";
chr3	HAVANA	exon	53185927	53186027	.	+	.	gene_id "ENSG00000163932.13"; transcript_id "ENST00000330452.7"; gene_type "protein_coding"; gene_status "KNOWN"; gene_name "PRKCD"; transcript_type "protein_coding"; transcript_status "KNOWN"; transcript_name "PRKCD-201"; exon_number "12"; exon_id "ENSE00001079755.1"; talon_gene "10289"; talon_transcript "38082"; talon_exon "183103"; ccdsid "CCDS2870.1"; exon_status "KNOWN"; level "2"; protein_id "ENSP00000378217.2"; source "HAVANA"; tag "CCDS";
chr3	HAVANA	exon	53186167	53186340	.	+	.	gene_id "ENSG00000163932.13"; transcript_id "ENST00000330452.7"; gene_type "protein_coding"; gene_status "KNOWN"; gene_name "PRKCD"; transcript_type "protein_coding"; transcript_status "KNOWN"; transcript_name "PRKCD-201"; exon_number "13"; exon_id "ENSE00001079757.1"; talon_gene "10289"; talon_transcript "38082"; talon_exon "183105"; ccdsid "CCDS2870.1"; exon_status "KNOWN"; level "2"; protein_id "ENSP00000378217.2"; source "HAVANA"; tag "CCDS";
chr3	HAVANA	exon	53186604	53186695	.	+	.	gene_id "ENSG00000163932.13"; transcript_id "ENST00000330452.7"; gene_type "protein_coding"; gene_status "KNOWN"; gene_name "PRKCD"; transcript_type "protein_coding"; transcript_status "KNOWN"; transcript_name "PRKCD-201"; exon_number "14"; exon_id "ENSE00001079751.1"; talon_gene "10289"; talon_transcript "38082"; talon_exon "183107"; ccdsid "CCDS2870.1"; exon_status "KNOWN"; level "2"; protein_id "ENSP00000378217.2"; source "HAVANA"; tag "CCDS";
chr3	HAVANA	exon	53187340	53187402	.	+	.	gene_id "ENSG00000163932.13"; transcript_id "ENST00000330452.7"; gene_type "protein_coding"; gene_status "KNOWN"; gene_name "PRKCD"; transcript_type "protein_coding"; transcript_status "KNOWN"; transcript_name "PRKCD-201"; exon_number "15"; exon_id "ENSE00001079754.1"; talon_gene "10289"; talon_transcript "38082"; talon_exon "183109"; ccdsid "CCDS2870.1"; exon_status "KNOWN"; level "2"; protein_id "ENSP00000378217.2"; source "HAVANA"; tag "CCDS";
chr3	HAVANA	exon	53188720	53188858	.	+	.	gene_id "ENSG00000163932.13"; transcript_id "ENST00000330452.7"; gene_type "protein_coding"; gene_status "KNOWN"; gene_name "PRKCD"; transcript_type "protein_coding"; transcript_status "KNOWN"; transcript_name "PRKCD-201"; exon_number "16"; exon_id "ENSE00001079760.1"; talon_gene "10289"; talon_transcript "38082"; talon_exon "183111"; ccdsid "CCDS2870.1"; exon_status "KNOWN"; level "2"; protein_id "ENSP00000378217.2"; source "HAVANA"; tag "CCDS";
chr3	HAVANA	exon	53189058	53189246	.	+	.	gene_id "ENSG00000163932.13"; transcript_id "ENST00000330452.7"; gene_type "protein_coding"; gene_status "KNOWN"; gene_name "PRKCD"; transcript_type "protein_coding"; transcript_status "KNOWN"; transcript_name "PRKCD-201"; exon_number "17"; exon_id "ENSE00001079766.1"; talon_gene "10289"; talon_transcript "38082"; talon_exon "183113"; ccdsid "CCDS2870.1"; exon_status "KNOWN"; level "2"; protein_id "ENSP00000378217.2"; source "HAVANA"; tag "CCDS";
chr3	HAVANA	exon	53189873	53190001	.	+	.	gene_id "ENSG00000163932.13"; transcript_id "ENST00000330452.7"; gene_type "protein_coding"; gene_status "KNOWN"; gene_name "PRKCD"; transcript_type "protein_coding"; transcript_status "KNOWN"; transcript_name "PRKCD-201"; exon_number "18"; exon_id "ENSE00001079764.1"; talon_gene "10289"; talon_transcript "38082"; talon_exon "183115"; ccdsid "CCDS2870.1"; exon_status "KNOWN"; level "2"; protein_id "ENSP00000378217.2"; source "HAVANA"; tag "CCDS";
chr3	HAVANA	exon	53192108	53192554	.	+	.	gene_id "ENSG00000163932.13"; transcript_id "ENST00000330452.7"; gene_type "protein_coding"; gene_status "KNOWN"; gene_name "PRKCD"; transcript_type "protein_coding"; transcript_status "KNOWN"; transcript_name "PRKCD-201"; exon_number "19"; exon_id "ENSE00001900411.1"; talon_gene "10289"; talon_transcript "38082"; talon_exon "183122"; ccdsid "CCDS2870.1"; exon_status "KNOWN"; level "2"; protein_id "ENSP00000331602.3"; source "HAVANA"; tag "CCDS";
chr3	TALON	transcript	53189058	53192717	.	+	.	gene_id "ENSG00000163932.13"; transcript_id "ENCODEHT000412292"; gene_name "PRKCD"; gene_status "KNOWN"; gene_type "protein_coding"; transcript_status "NOVEL"; transcript_name "ENCODEHT000412292"; talon_gene "10289"; talon_transcript "412292"; ISM-suffix_to_IDs "38081,38082,412210,412211,412218,412219,412222,412223,412228,412231,412234,412237,412238,412239,412241,412242,412245,412247,412250,412252,412253,412258,412265,412270,412275,412279,412288"; ISM-suffix_transcript "TRUE"; ISM_to_IDs "38081,38082,412200,412210,412211,412218,412219,412222,412223,412228,412231,412234,412237,412238,412239,412241,412242,412245,412247,412249,412250,412252,412253,412256,412258,412265,412267,412270,412274,412275,412277,412279,412288,412289"; ISM_transcript "TRUE";
chr3	HAVANA	exon	53189058	53189246	.	+	.	gene_id "ENSG00000163932.13"; transcript_id "ENCODEHT000412292"; gene_type "protein_coding"; gene_status "KNOWN"; gene_name "PRKCD"; transcript_status "NOVEL"; transcript_name "ENCODEHT000412292"; exon_number "1"; exon_id "ENSE00001079766.1"; talon_gene "10289"; talon_transcript "412292"; talon_exon "183113"; ccdsid "CCDS2870.1"; exon_status "KNOWN"; level "2"; protein_id "ENSP00000378217.2"; source "HAVANA"; tag "CCDS";
chr3	HAVANA	exon	53189873	53190001	.	+	.	gene_id "ENSG00000163932.13"; transcript_id "ENCODEHT000412292"; gene_type "protein_coding"; gene_status "KNOWN"; gene_name "PRKCD"; transcript_status "NOVEL"; transcript_name "ENCODEHT000412292"; exon_number "2"; exon_id "ENSE00001079764.1"; talon_gene "10289"; talon_transcript "412292"; talon_exon "183115"; ccdsid "CCDS2870.1"; exon_status "KNOWN"; level "2"; protein_id "ENSP00000378217.2"; source "HAVANA"; tag "CCDS";
chr3	HAVANA	exon	53192108	53192717	.	+	.	gene_id "ENSG00000163932.13"; transcript_id "ENCODEHT000412292"; gene_type "protein_coding"; gene_status "KNOWN"; gene_name "PRKCD"; transcript_status "NOVEL"; transcript_name "ENCODEHT000412292"; exon_number "3"; exon_id "ENSE00001321750.5"; talon_gene "10289"; talon_transcript "412292"; talon_exon "183117"; ccdsid "CCDS2870.1"; exon_status "KNOWN"; level "2"; protein_id "ENSP00000378217.2"; source "HAVANA"; tag "CCDS";
chr3	HAVANA	gene	53224707	53256052	.	-	.	gene_id "ENSG00000163931.15"; gene_name "TKT"; gene_status "KNOWN"; gene_type "protein_coding"; talon_gene "10290"; havana_gene "OTTHUMG00000158192.2"; level "2";
chr3	HAVANA	transcript	53224707	53256031	.	-	.	gene_id "ENSG00000163931.15"; transcript_id "ENST00000462138.5"; gene_name "TKT"; gene_status "KNOWN"; gene_type "protein_coding"; transcript_type "protein_coding"; transcript_status "KNOWN"; transcript_name "TKT-208"; talon_gene "10290"; talon_transcript "38086"; ccdsid "CCDS2871.1"; havana_transcript "OTTHUMT00000350356.1"; level "2"; protein_id "ENSP00000417773.1"; source "HAVANA"; tag "CCDS"; transcript_support_level "1";
chr3	HAVANA	exon	53255836	53256031	.	-	.	gene_id "ENSG00000163931.15"; transcript_id "ENST00000462138.5"; gene_type "protein_coding"; gene_status "KNOWN"; gene_name "TKT"; transcript_type "protein_coding"; transcript_status "KNOWN"; transcript_name "TKT-208"; exon_number "1"; exon_id "ENSE00001901544.1"; talon_gene "10290"; talon_transcript "38086"; talon_exon "183132"; ccdsid "CCDS2871.1"; exon_status "KNOWN"; level "2"; protein_id "ENSP00000417773.1"; source "HAVANA"; tag "CCDS";
chr3	ENSEMBL	exon	53242125	53242242	.	-	.	gene_id "ENSG00000163931.15"; transcript_id "ENST00000462138.5"; gene_type "protein_coding"; gene_status "KNOWN"; gene_name "TKT"; transcript_type "protein_coding"; transcript_status "KNOWN"; transcript_name "TKT-208"; exon_number "2"; exon_id "ENSE00003546741.1"; talon_gene "10290"; talon_transcript "38086"; talon_exon "183134"; ccdsid "CCDS2871.1"; exon_status "KNOWN"; level "3"; protein_id "ENSP00000296289.7"; source "ENSEMBL"; tag "basic";
chr3	HAVANA	exon	53241132	53241245	.	-	.	gene_id "ENSG00000163931.15"; transcript_id "ENST00000462138.5"; gene_type "protein_coding"; gene_status "KNOWN"; gene_name "TKT"; transcript_type "protein_coding"; transcript_status "KNOWN"; transcript_name "TKT-208"; exon_number "3"; exon_id "ENSE00003481595.1"; talon_gene "10290"; talon_transcript "38086"; talon_exon "183136"; ccdsid "CCDS2871.1"; exon_status "KNOWN"; level "2"; protein_id "ENSP00000417773.1"; source "HAVANA"; tag "CCDS";
chr3	HAVANA	exon	53240251	53240348	.	-	.	gene_id "ENSG00000163931.15"; transcript_id "ENST00000462138.5"; gene_type "protein_coding"; gene_status "KNOWN"; gene_name "TKT"; transcript_type "protein_coding"; transcript_status "KNOWN"; transcript_name "TKT-208"; exon_number "4"; exon_id "ENSE00003614831.1"; talon_gene "10290"; talon_transcript "38086"; talon_exon "183138"; ccdsid "CCDS2871.1"; exon_status "KNOWN"; level "2"; protein_id "ENSP00000417773.1"; source "HAVANA"; tag "CCDS";
chr3	HAVANA	exon	53234983	53235174	.	-	.	gene_id "ENSG00000163931.15"; transcript_id "ENST00000462138.5"; gene_type "protein_coding"; gene_status "KNOWN"; gene_name "TKT"; transcript_type "protein_coding"; transcript_status "KNOWN"; transcript_name "TKT-208"; exon_number "5"; exon_id "ENSE00003563912.1"; talon_gene "10290"; talon_transcript "38086"; talon_exon "183140"; ccdsid "CCDS2871.1"; exon_status "KNOWN"; level "2"; protein_id "ENSP00000417773.1"; source "HAVANA"; tag "CCDS";
chr3	ENSEMBL	exon	53233156	53233274	.	-	.	gene_id "ENSG00000163931.15"; transcript_id "ENST00000462138.5"; gene_type "protein_coding"; gene_status "KNOWN"; gene_name "TKT"; transcript_type "protein_coding"; transcript_status "KNOWN"; transcript_name "TKT-208"; exon_number "6"; exon_id "ENSE00003579380.1"; talon_gene "10290"; talon_transcript "38086"; talon_exon "183142"; ccdsid "CCDS2871.1"; exon_status "KNOWN"; level "3"; protein_id "ENSP00000296289.7"; source "ENSEMBL"; tag "basic";
chr3	ENSEMBL	exon	53231357	53231550	.	-	.	gene_id "ENSG00000163931.15"; transcript_id "ENST00000462138.5"; gene_type "protein_coding"; gene_status "KNOWN"; gene_name "TKT"; transcript_type "protein_coding"; transcript_status "KNOWN"; transcript_name "TKT-208"; exon_number "7"; exon_id "ENSE00003586584.1"; talon_gene "10290"; talon_transcript "38086"; talon_exon "183144"; ccdsid "CCDS2871.1"; exon_status "KNOWN"; level "3"; protein_id "ENSP00000296289.7"; source "ENSEMBL"; tag "basic";
chr3	ENSEMBL	exon	53230457	53230621	.	-	.	gene_id "ENSG00000163931.15"; transcript_id "ENST00000462138.5"; gene_type "protein_coding"; gene_status "KNOWN"; gene_name "TKT"; transcript_type "protein_coding"; transcript_status "KNOWN"; transcript_name "TKT-208"; exon_number "8"; exon_id "ENSE00003558006.1"; talon_gene "10290"; talon_transcript "38086"; talon_exon "183146"; ccdsid "CCDS2871.1"; exon_status "KNOWN"; level "3"; protein_id "ENSP00000296289.7"; source "ENSEMBL"; tag "basic";
chr3	ENSEMBL	exon	53229280	53229436	.	-	.	gene_id "ENSG00000163931.15"; transcript_id "ENST00000462138.5"; gene_type "protein_coding"; gene_status "KNOWN"; gene_name "TKT"; transcript_type "protein_coding"; transcript_status "KNOWN"; transcript_name "TKT-208"; exon_number "9"; exon_id "ENSE00003567663.1"; talon_gene "10290"; talon_transcript "38086"; talon_exon "183148"; ccdsid "CCDS2871.1"; exon_status "KNOWN"; level "3"; protein_id "ENSP00000296289.7"; source "ENSEMBL"; tag "basic";
chr3	ENSEMBL	exon	53229007	53229137	.	-	.	gene_id "ENSG00000163931.15"; transcript_id "ENST00000462138.5"; gene_type "protein_coding"; gene_status "KNOWN"; gene_name "TKT"; transcript_type "protein_coding"; transcript_status "KNOWN"; transcript_name "TKT-208"; exon_number "10"; exon_id "ENSE00003488544.1"; talon_gene "10290"; talon_transcript "38086"; talon_exon "183150"; ccdsid "CCDS2871.1"; exon_status "KNOWN"; level "3"; protein_id "ENSP00000296289.7"; source "ENSEMBL"; tag "basic";
chr3	ENSEMBL	exon	53228276	53228359	.	-	.	gene_id "ENSG00000163931.15"; transcript_id "ENST00000462138.5"; gene_type "protein_coding"; gene_status "KNOWN"; gene_name "TKT"; transcript_type "protein_coding"; transcript_status "KNOWN"; transcript_name "TKT-208"; exon_number "11"; exon_id "ENSE00003489724.1"; talon_gene "10290"; talon_transcript "38086"; talon_exon "183152"; ccdsid "CCDS2871.1"; exon_status "KNOWN"; level "3"; protein_id "ENSP00000296289.7"; source "ENSEMBL"; tag "basic";
chr3	ENSEMBL	exon	53228056	53228149	.	-	.	gene_id "ENSG00000163931.15"; transcript_id "ENST00000462138.5"; gene_type "protein_coding"; gene_status "KNOWN"; gene_name "TKT"; transcript_type "protein_coding"; transcript_status "KNOWN"; transcript_name "TKT-208"; exon_number "12"; exon_id "ENSE00003537400.1"; talon_gene "10290"; talon_transcript "38086"; talon_exon "183154"; ccdsid "CCDS2871.1"; exon_status "KNOWN"; level "3"; protein_id "ENSP00000296289.7"; source "ENSEMBL"; tag "basic";
chr3	ENSEMBL	exon	53226756	53226878	.	-	.	gene_id "ENSG00000163931.15"; transcript_id "ENST00000462138.5"; gene_type "protein_coding"; gene_status "KNOWN"; gene_name "TKT"; transcript_type "protein_coding"; transcript_status "KNOWN"; transcript_name "TKT-208"; exon_number "13"; exon_id "ENSE00003491015.1"; talon_gene "10290"; talon_transcript "38086"; talon_exon "183156"; ccdsid "CCDS2871.1"; exon_status "KNOWN"; level "3"; protein_id "ENSP00000296289.7"; source "ENSEMBL"; tag "basic";
chr3	HAVANA	exon	53224707	53225931	.	-	.	gene_id "ENSG00000163931.15"; transcript_id "ENST00000462138.5"; gene_type "protein_coding"; gene_status "KNOWN"; gene_name "TKT"; transcript_type "protein_coding"; transcript_status "KNOWN"; transcript_name "TKT-208"; exon_number "14"; exon_id "ENSE00001863311.1"; talon_gene "10290"; talon_transcript "38086"; talon_exon "183158"; ccdsid "CCDS2871.1"; exon_status "KNOWN"; level "2"; protein_id "ENSP00000417773.1"; source "HAVANA"; tag "CCDS";
chr3	HAVANA	transcript	53224714	53256000	.	-	.	gene_id "ENSG00000163931.15"; transcript_id "ENST00000423525.6"; gene_name "TKT"; gene_status "KNOWN"; gene_type "protein_coding"; transcript_type "protein_coding"; transcript_status "KNOWN"; transcript_name "TKT-203"; talon_gene "10290"; talon_transcript "38087"; ccdsid "CCDS2871.1"; havana_transcript "OTTHUMT00000350362.1"; level "2"; protein_id "ENSP00000405455.2"; source "HAVANA"; tag "CCDS"; transcript_support_level "1";
chr3	HAVANA	exon	53255836	53256000	.	-	.	gene_id "ENSG00000163931.15"; transcript_id "ENST00000423525.6"; gene_type "protein_coding"; gene_status "KNOWN"; gene_name "TKT"; transcript_type "protein_coding"; transcript_status "KNOWN"; transcript_name "TKT-203"; exon_number "1"; exon_id "ENSE00001886804.1"; talon_gene "10290"; talon_transcript "38087"; talon_exon "183159"; ccdsid "CCDS2871.1"; exon_status "KNOWN"; level "2"; protein_id "ENSP00000405455.2"; source "HAVANA"; tag "CCDS";
chr3	ENSEMBL	exon	53242125	53242242	.	-	.	gene_id "ENSG00000163931.15"; transcript_id "ENST00000423525.6"; gene_type "protein_coding"; gene_status "KNOWN"; gene_name "TKT"; transcript_type "protein_coding"; transcript_status "KNOWN"; transcript_name "TKT-203"; exon_number "2"; exon_id "ENSE00003546741.1"; talon_gene "10290"; talon_transcript "38087"; talon_exon "183134"; ccdsid "CCDS2871.1"; exon_status "KNOWN"; level "3"; protein_id "ENSP00000296289.7"; source "ENSEMBL"; tag "basic";
chr3	HAVANA	exon	53241132	53241245	.	-	.	gene_id "ENSG00000163931.15"; transcript_id "ENST00000423525.6"; gene_type "protein_coding"; gene_status "KNOWN"; gene_name "TKT"; transcript_type "protein_coding"; transcript_status "KNOWN"; transcript_name "TKT-203"; exon_number "3"; exon_id "ENSE00003481595.1"; talon_gene "10290"; talon_transcript "38087"; talon_exon "183136"; ccdsid "CCDS2871.1"; exon_status "KNOWN"; level "2"; protein_id "ENSP00000417773.1"; source "HAVANA"; tag "CCDS";
chr3	HAVANA	exon	53240251	53240348	.	-	.	gene_id "ENSG00000163931.15"; transcript_id "ENST00000423525.6"; gene_type "protein_coding"; gene_status "KNOWN"; gene_name "TKT"; transcript_type "protein_coding"; transcript_status "KNOWN"; transcript_name "TKT-203"; exon_number "4"; exon_id "ENSE00003614831.1"; talon_gene "10290"; talon_transcript "38087"; talon_exon "183138"; ccdsid "CCDS2871.1"; exon_status "KNOWN"; level "2"; protein_id "ENSP00000417773.1"; source "HAVANA"; tag "CCDS";
chr3	HAVANA	exon	53234983	53235174	.	-	.	gene_id "ENSG00000163931.15"; transcript_id "ENST00000423525.6"; gene_type "protein_coding"; gene_status "KNOWN"; gene_name "TKT"; transcript_type "protein_coding"; transcript_status "KNOWN"; transcript_name "TKT-203"; exon_number "5"; exon_id "ENSE00003563912.1"; talon_gene "10290"; talon_transcript "38087"; talon_exon "183140"; ccdsid "CCDS2871.1"; exon_status "KNOWN"; level "2"; protein_id "ENSP00000417773.1"; source "HAVANA"; tag "CCDS";
chr3	ENSEMBL	exon	53233156	53233274	.	-	.	gene_id "ENSG00000163931.15"; transcript_id "ENST00000423525.6"; gene_type "protein_coding"; gene_status "KNOWN"; gene_name "TKT"; transcript_type "protein_coding"; transcript_status "KNOWN"; transcript_name "TKT-203"; exon_number "6"; exon_id "ENSE00003579380.1"; talon_gene "10290"; talon_transcript "38087"; talon_exon "183142"; ccdsid "CCDS2871.1"; exon_status "KNOWN"; level "3"; protein_id "ENSP00000296289.7"; source "ENSEMBL"; tag "basic";
chr3	ENSEMBL	exon	53231357	53231550	.	-	.	gene_id "ENSG00000163931.15"; transcript_id "ENST00000423525.6"; gene_type "protein_coding"; gene_status "KNOWN"; gene_name "TKT"; transcript_type "protein_coding"; transcript_status "KNOWN"; transcript_name "TKT-203"; exon_number "7"; exon_id "ENSE00003586584.1"; talon_gene "10290"; talon_transcript "38087"; talon_exon "183144"; ccdsid "CCDS2871.1"; exon_status "KNOWN"; level "3"; protein_id "ENSP00000296289.7"; source "ENSEMBL"; tag "basic";
chr3	ENSEMBL	exon	53230457	53230621	.	-	.	gene_id "ENSG00000163931.15"; transcript_id "ENST00000423525.6"; gene_type "protein_coding"; gene_status "KNOWN"; gene_name "TKT"; transcript_type "protein_coding"; transcript_status "KNOWN"; transcript_name "TKT-203"; exon_number "8"; exon_id "ENSE00003558006.1"; talon_gene "10290"; talon_transcript "38087"; talon_exon "183146"; ccdsid "CCDS2871.1"; exon_status "KNOWN"; level "3"; protein_id "ENSP00000296289.7"; source "ENSEMBL"; tag "basic";
chr3	ENSEMBL	exon	53229280	53229436	.	-	.	gene_id "ENSG00000163931.15"; transcript_id "ENST00000423525.6"; gene_type "protein_coding"; gene_status "KNOWN"; gene_name "TKT"; transcript_type "protein_coding"; transcript_status "KNOWN"; transcript_name "TKT-203"; exon_number "9"; exon_id "ENSE00003567663.1"; talon_gene "10290"; talon_transcript "38087"; talon_exon "183148"; ccdsid "CCDS2871.1"; exon_status "KNOWN"; level "3"; protein_id "ENSP00000296289.7"; source "ENSEMBL"; tag "basic";
chr3	ENSEMBL	exon	53229007	53229137	.	-	.	gene_id "ENSG00000163931.15"; transcript_id "ENST00000423525.6"; gene_type "protein_coding"; gene_status "KNOWN"; gene_name "TKT"; transcript_type "protein_coding"; transcript_status "KNOWN"; transcript_name "TKT-203"; exon_number "10"; exon_id "ENSE00003488544.1"; talon_gene "10290"; talon_transcript "38087"; talon_exon "183150"; ccdsid "CCDS2871.1"; exon_status "KNOWN"; level "3"; protein_id "ENSP00000296289.7"; source "ENSEMBL"; tag "basic";
chr3	ENSEMBL	exon	53228276	53228359	.	-	.	gene_id "ENSG00000163931.15"; transcript_id "ENST00000423525.6"; gene_type "protein_coding"; gene_status "KNOWN"; gene_name "TKT"; transcript_type "protein_coding"; transcript_status "KNOWN"; transcript_name "TKT-203"; exon_number "11"; exon_id "ENSE00003489724.1"; talon_gene "10290"; talon_transcript "38087"; talon_exon "183152"; ccdsid "CCDS2871.1"; exon_status "KNOWN"; level "3"; protein_id "ENSP00000296289.7"; source "ENSEMBL"; tag "basic";
chr3	ENSEMBL	exon	53228056	53228149	.	-	.	gene_id "ENSG00000163931.15"; transcript_id "ENST00000423525.6"; gene_type "protein_coding"; gene_status "KNOWN"; gene_name "TKT"; transcript_type "protein_coding"; transcript_status "KNOWN"; transcript_name "TKT-203"; exon_number "12"; exon_id "ENSE00003537400.1"; talon_gene "10290"; talon_transcript "38087"; talon_exon "183154"; ccdsid "CCDS2871.1"; exon_status "KNOWN"; level "3"; protein_id "ENSP00000296289.7"; source "ENSEMBL"; tag "basic";
chr3	ENSEMBL	exon	53226756	53226878	.	-	.	gene_id "ENSG00000163931.15"; transcript_id "ENST00000423525.6"; gene_type "protein_coding"; gene_status "KNOWN"; gene_name "TKT"; transcript_type "protein_coding"; transcript_status "KNOWN"; transcript_name "TKT-203"; exon_number "13"; exon_id "ENSE00003491015.1"; talon_gene "10290"; talon_transcript "38087"; talon_exon "183156"; ccdsid "CCDS2871.1"; exon_status "KNOWN"; level "3"; protein_id "ENSP00000296289.7"; source "ENSEMBL"; tag "basic";
chr3	HAVANA	exon	53225751	53225931	.	-	.	gene_id "ENSG00000163931.15"; transcript_id "ENST00000423525.6"; gene_type "protein_coding"; gene_status "KNOWN"; gene_name "TKT"; transcript_type "protein_coding"; transcript_status "KNOWN"; transcript_name "TKT-203"; exon_number "14"; exon_id "ENSE00001597442.1"; talon_gene "10290"; talon_transcript "38087"; talon_exon "183160"; ccdsid "CCDS2871.1"; exon_status "KNOWN"; level "2"; protein_id "ENSP00000405455.2"; source "HAVANA"; tag "CCDS";
chr3	HAVANA	exon	53224714	53225609	.	-	.	gene_id "ENSG00000163931.15"; transcript_id "ENST00000423525.6"; gene_type "protein_coding"; gene_status "KNOWN"; gene_name "TKT"; transcript_type "protein_coding"; transcript_status "KNOWN"; transcript_name "TKT-203"; exon_number "15"; exon_id "ENSE00001776486.2"; talon_gene "10290"; talon_transcript "38087"; talon_exon "183162"; ccdsid "CCDS2871.1"; exon_status "KNOWN"; level "2"; protein_id "ENSP00000405455.2"; source "HAVANA"; tag "CCDS";
chr3	HAVANA	transcript	53225652	53235607	.	-	.	gene_id "ENSG00000163931.15"; transcript_id "ENST00000460343.5"; gene_name "TKT"; gene_status "KNOWN"; gene_type "protein_coding"; transcript_type "retained_intron"; transcript_status "KNOWN"; transcript_name "TKT-206"; talon_gene "10290"; talon_transcript "38088"; havana_transcript "OTTHUMT00000350364.1"; level "2"; source "HAVANA"; transcript_support_level "2";
chr3	HAVANA	exon	53231357	53235607	.	-	.	gene_id "ENSG00000163931.15"; transcript_id "ENST00000460343.5"; gene_type "protein_coding"; gene_status "KNOWN"; gene_name "TKT"; transcript_type "retained_intron"; transcript_status "KNOWN"; transcript_name "TKT-206"; exon_number "1"; exon_id "ENSE00001849860.1"; talon_gene "10290"; talon_transcript "38088"; talon_exon "183163"; exon_status "KNOWN"; level "2"; source "HAVANA";
chr3	ENSEMBL	exon	53230457	53230621	.	-	.	gene_id "ENSG00000163931.15"; transcript_id "ENST00000460343.5"; gene_type "protein_coding"; gene_status "KNOWN"; gene_name "TKT"; transcript_type "retained_intron"; transcript_status "KNOWN"; transcript_name "TKT-206"; exon_number "2"; exon_id "ENSE00003558006.1"; talon_gene "10290"; talon_transcript "38088"; talon_exon "183146"; ccdsid "CCDS2871.1"; exon_status "KNOWN"; level "3"; protein_id "ENSP00000296289.7"; source "ENSEMBL"; tag "basic";
chr3	ENSEMBL	exon	53229280	53229436	.	-	.	gene_id "ENSG00000163931.15"; transcript_id "ENST00000460343.5"; gene_type "protein_coding"; gene_status "KNOWN"; gene_name "TKT"; transcript_type "retained_intron"; transcript_status "KNOWN"; transcript_name "TKT-206"; exon_number "3"; exon_id "ENSE00003567663.1"; talon_gene "10290"; talon_transcript "38088"; talon_exon "183148"; ccdsid "CCDS2871.1"; exon_status "KNOWN"; level "3"; protein_id "ENSP00000296289.7"; source "ENSEMBL"; tag "basic";
chr3	ENSEMBL	exon	53229007	53229137	.	-	.	gene_id "ENSG00000163931.15"; transcript_id "ENST00000460343.5"; gene_type "protein_coding"; gene_status "KNOWN"; gene_name "TKT"; transcript_type "retained_intron"; transcript_status "KNOWN"; transcript_name "TKT-206"; exon_number "4"; exon_id "ENSE00003488544.1"; talon_gene "10290"; talon_transcript "38088"; talon_exon "183150"; ccdsid "CCDS2871.1"; exon_status "KNOWN"; level "3"; protein_id "ENSP00000296289.7"; source "ENSEMBL"; tag "basic";
chr3	ENSEMBL	exon	53228276	53228359	.	-	.	gene_id "ENSG00000163931.15"; transcript_id "ENST00000460343.5"; gene_type "protein_coding"; gene_status "KNOWN"; gene_name "TKT"; transcript_type "retained_intron"; transcript_status "KNOWN"; transcript_name "TKT-206"; exon_number "5"; exon_id "ENSE00003489724.1"; talon_gene "10290"; talon_transcript "38088"; talon_exon "183152"; ccdsid "CCDS2871.1"; exon_status "KNOWN"; level "3"; protein_id "ENSP00000296289.7"; source "ENSEMBL"; tag "basic";
chr3	HAVANA	exon	53225652	53228149	.	-	.	gene_id "ENSG00000163931.15"; transcript_id "ENST00000460343.5"; gene_type "protein_coding"; gene_status "KNOWN"; gene_name "TKT"; transcript_type "retained_intron"; transcript_status "KNOWN"; transcript_name "TKT-206"; exon_number "6"; exon_id "ENSE00001867274.1"; talon_gene "10290"; talon_transcript "38088"; talon_exon "183164"; exon_status "KNOWN"; level "2"; source "HAVANA";
chr3	TALON	transcript	53225652	53255974	.	-	.	gene_id "ENSG00000163931.15"; transcript_id "ENCODEHT000412352"; gene_name "TKT"; gene_status "KNOWN"; gene_type "protein_coding"; transcript_status "NOVEL"; transcript_name "ENCODEHT000412352"; talon_gene "10290"; talon_transcript "412352"; ISM-prefix_to_IDs "412332"; ISM-prefix_transcript "TRUE"; ISM_to_IDs "412332"; ISM_transcript "TRUE";
chr3	HAVANA	exon	53255836	53255974	.	-	.	gene_id "ENSG00000163931.15"; transcript_id "ENCODEHT000412352"; gene_type "protein_coding"; gene_status "KNOWN"; gene_name "TKT"; transcript_status "NOVEL"; transcript_name "ENCODEHT000412352"; exon_number "1"; exon_id "ENSE00001936932.1"; talon_gene "10290"; talon_transcript "412352"; talon_exon "183181"; exon_status "KNOWN"; level "2"; protein_id "ENSP00000418340.1"; source "HAVANA";
chr3	ENSEMBL	exon	53242125	53242242	.	-	.	gene_id "ENSG00000163931.15"; transcript_id "ENCODEHT000412352"; gene_type "protein_coding"; gene_status "KNOWN"; gene_name "TKT"; transcript_status "NOVEL"; transcript_name "ENCODEHT000412352"; exon_number "2"; exon_id "ENSE00003546741.1"; talon_gene "10290"; talon_transcript "412352"; talon_exon "183134"; ccdsid "CCDS2871.1"; exon_status "KNOWN"; level "3"; protein_id "ENSP00000296289.7"; source "ENSEMBL"; tag "basic";
chr3	HAVANA	exon	53241132	53241245	.	-	.	gene_id "ENSG00000163931.15"; transcript_id "ENCODEHT000412352"; gene_type "protein_coding"; gene_status "KNOWN"; gene_name "TKT"; transcript_status "NOVEL"; transcript_name "ENCODEHT000412352"; exon_number "3"; exon_id "ENSE00003481595.1"; talon_gene "10290"; talon_transcript "412352"; talon_exon "183136"; ccdsid "CCDS2871.1"; exon_status "KNOWN"; level "2"; protein_id "ENSP00000417773.1"; source "HAVANA"; tag "CCDS";
chr3	HAVANA	exon	53240251	53240348	.	-	.	gene_id "ENSG00000163931.15"; transcript_id "ENCODEHT000412352"; gene_type "protein_coding"; gene_status "KNOWN"; gene_name "TKT"; transcript_status "NOVEL"; transcript_name "ENCODEHT000412352"; exon_number "4"; exon_id "ENSE00003614831.1"; talon_gene "10290"; talon_transcript "412352"; talon_exon "183138"; ccdsid "CCDS2871.1"; exon_status "KNOWN"; level "2"; protein_id "ENSP00000417773.1"; source "HAVANA"; tag "CCDS";
chr3	HAVANA	exon	53234983	53235174	.	-	.	gene_id "ENSG00000163931.15"; transcript_id "ENCODEHT000412352"; gene_type "protein_coding"; gene_status "KNOWN"; gene_name "TKT"; transcript_status "NOVEL"; transcript_name "ENCODEHT000412352"; exon_number "5"; exon_id "ENSE00003563912.1"; talon_gene "10290"; talon_transcript "412352"; talon_exon "183140"; ccdsid "CCDS2871.1"; exon_status "KNOWN"; level "2"; protein_id "ENSP00000417773.1"; source "HAVANA"; tag "CCDS";
chr3	TALON	exon	53233152	53233274	.	-	.	gene_id "ENSG00000163931.15"; transcript_id "ENCODEHT000412352"; gene_type "protein_coding"; gene_status "KNOWN"; gene_name "TKT"; transcript_status "NOVEL"; transcript_name "ENCODEHT000412352"; exon_number "6"; exon_id "1179144"; talon_gene "10290"; talon_transcript "412352"; talon_exon "1179144"; exon_status "NOVEL";
chr3	ENSEMBL	exon	53231357	53231550	.	-	.	gene_id "ENSG00000163931.15"; transcript_id "ENCODEHT000412352"; gene_type "protein_coding"; gene_status "KNOWN"; gene_name "TKT"; transcript_status "NOVEL"; transcript_name "ENCODEHT000412352"; exon_number "7"; exon_id "ENSE00003586584.1"; talon_gene "10290"; talon_transcript "412352"; talon_exon "183144"; ccdsid "CCDS2871.1"; exon_status "KNOWN"; level "3"; protein_id "ENSP00000296289.7"; source "ENSEMBL"; tag "basic";
chr3	ENSEMBL	exon	53230457	53230621	.	-	.	gene_id "ENSG00000163931.15"; transcript_id "ENCODEHT000412352"; gene_type "protein_coding"; gene_status "KNOWN"; gene_name "TKT"; transcript_status "NOVEL"; transcript_name "ENCODEHT000412352"; exon_number "8"; exon_id "ENSE00003558006.1"; talon_gene "10290"; talon_transcript "412352"; talon_exon "183146"; ccdsid "CCDS2871.1"; exon_status "KNOWN"; level "3"; protein_id "ENSP00000296289.7"; source "ENSEMBL"; tag "basic";
chr3	ENSEMBL	exon	53229280	53229436	.	-	.	gene_id "ENSG00000163931.15"; transcript_id "ENCODEHT000412352"; gene_type "protein_coding"; gene_status "KNOWN"; gene_name "TKT"; transcript_status "NOVEL"; transcript_name "ENCODEHT000412352"; exon_number "9"; exon_id "ENSE00003567663.1"; talon_gene "10290"; talon_transcript "412352"; talon_exon "183148"; ccdsid "CCDS2871.1"; exon_status "KNOWN"; level "3"; protein_id "ENSP00000296289.7"; source "ENSEMBL"; tag "basic";
chr3	ENSEMBL	exon	53229007	53229137	.	-	.	gene_id "ENSG00000163931.15"; transcript_id "ENCODEHT000412352"; gene_type "protein_coding"; gene_status "KNOWN"; gene_name "TKT"; transcript_status "NOVEL"; transcript_name "ENCODEHT000412352"; exon_number "10"; exon_id "ENSE00003488544.1"; talon_gene "10290"; talon_transcript "412352"; talon_exon "183150"; ccdsid "CCDS2871.1"; exon_status "KNOWN"; level "3"; protein_id "ENSP00000296289.7"; source "ENSEMBL"; tag "basic";
chr3	ENSEMBL	exon	53228276	53228359	.	-	.	gene_id "ENSG00000163931.15"; transcript_id "ENCODEHT000412352"; gene_type "protein_coding"; gene_status "KNOWN"; gene_name "TKT"; transcript_status "NOVEL"; transcript_name "ENCODEHT000412352"; exon_number "11"; exon_id "ENSE00003489724.1"; talon_gene "10290"; talon_transcript "412352"; talon_exon "183152"; ccdsid "CCDS2871.1"; exon_status "KNOWN"; level "3"; protein_id "ENSP00000296289.7"; source "ENSEMBL"; tag "basic";
chr3	ENSEMBL	exon	53228056	53228149	.	-	.	gene_id "ENSG00000163931.15"; transcript_id "ENCODEHT000412352"; gene_type "protein_coding"; gene_status "KNOWN"; gene_name "TKT"; transcript_status "NOVEL"; transcript_name "ENCODEHT000412352"; exon_number "12"; exon_id "ENSE00003537400.1"; talon_gene "10290"; talon_transcript "412352"; talon_exon "183154"; ccdsid "CCDS2871.1"; exon_status "KNOWN"; level "3"; protein_id "ENSP00000296289.7"; source "ENSEMBL"; tag "basic";
chr3	ENSEMBL	exon	53226756	53226878	.	-	.	gene_id "ENSG00000163931.15"; transcript_id "ENCODEHT000412352"; gene_type "protein_coding"; gene_status "KNOWN"; gene_name "TKT"; transcript_status "NOVEL"; transcript_name "ENCODEHT000412352"; exon_number "13"; exon_id "ENSE00003491015.1"; talon_gene "10290"; talon_transcript "412352"; talon_exon "183156"; ccdsid "CCDS2871.1"; exon_status "KNOWN"; level "3"; protein_id "ENSP00000296289.7"; source "ENSEMBL"; tag "basic";
chr3	TALON	exon	53225652	53225931	.	-	.	gene_id "ENSG00000163931.15"; transcript_id "ENCODEHT000412352"; gene_type "protein_coding"; gene_status "KNOWN"; gene_name "TKT"; transcript_status "NOVEL"; transcript_name "ENCODEHT000412352"; exon_number "14"; exon_id "1179172"; talon_gene "10290"; talon_transcript "412352"; talon_exon "1179172"; exon_status "NOVEL";
chr3	TALON	transcript	53225652	53256013	.	-	.	gene_id "ENSG00000163931.15"; transcript_id "ENCODEHT000412354"; gene_name "TKT"; gene_status "KNOWN"; gene_type "protein_coding"; transcript_status "NOVEL"; transcript_name "ENCODEHT000412354"; talon_gene "10290"; talon_transcript "412354"; NNC_transcript "TRUE";
chr3	ENSEMBL	exon	53255836	53256013	.	-	.	gene_id "ENSG00000163931.15"; transcript_id "ENCODEHT000412354"; gene_type "protein_coding"; gene_status "KNOWN"; gene_name "TKT"; transcript_status "NOVEL"; transcript_name "ENCODEHT000412354"; exon_number "1"; exon_id "ENSE00003735334.1"; talon_gene "10290"; talon_transcript "412354"; talon_exon "183173"; exon_status "KNOWN"; level "3"; protein_id "ENSP00000296289.7"; source "ENSEMBL"; tag "basic";
chr3	ENSEMBL	exon	53242125	53242242	.	-	.	gene_id "ENSG00000163931.15"; transcript_id "ENCODEHT000412354"; gene_type "protein_coding"; gene_status "KNOWN"; gene_name "TKT"; transcript_status "NOVEL"; transcript_name "ENCODEHT000412354"; exon_number "2"; exon_id "ENSE00003546741.1"; talon_gene "10290"; talon_transcript "412354"; talon_exon "183134"; ccdsid "CCDS2871.1"; exon_status "KNOWN"; level "3"; protein_id "ENSP00000296289.7"; source "ENSEMBL"; tag "basic";
chr3	HAVANA	exon	53241132	53241245	.	-	.	gene_id "ENSG00000163931.15"; transcript_id "ENCODEHT000412354"; gene_type "protein_coding"; gene_status "KNOWN"; gene_name "TKT"; transcript_status "NOVEL"; transcript_name "ENCODEHT000412354"; exon_number "3"; exon_id "ENSE00003481595.1"; talon_gene "10290"; talon_transcript "412354"; talon_exon "183136"; ccdsid "CCDS2871.1"; exon_status "KNOWN"; level "2"; protein_id "ENSP00000417773.1"; source "HAVANA"; tag "CCDS";
chr3	HAVANA	exon	53240251	53240348	.	-	.	gene_id "ENSG00000163931.15"; transcript_id "ENCODEHT000412354"; gene_type "protein_coding"; gene_status "KNOWN"; gene_name "TKT"; transcript_status "NOVEL"; transcript_name "ENCODEHT000412354"; exon_number "4"; exon_id "ENSE00003614831.1"; talon_gene "10290"; talon_transcript "412354"; talon_exon "183138"; ccdsid "CCDS2871.1"; exon_status "KNOWN"; level "2"; protein_id "ENSP00000417773.1"; source "HAVANA"; tag "CCDS";
chr3	HAVANA	exon	53234983	53235174	.	-	.	gene_id "ENSG00000163931.15"; transcript_id "ENCODEHT000412354"; gene_type "protein_coding"; gene_status "KNOWN"; gene_name "TKT"; transcript_status "NOVEL"; transcript_name "ENCODEHT000412354"; exon_number "5"; exon_id "ENSE00003563912.1"; talon_gene "10290"; talon_transcript "412354"; talon_exon "183140"; ccdsid "CCDS2871.1"; exon_status "KNOWN"; level "2"; protein_id "ENSP00000417773.1"; source "HAVANA"; tag "CCDS";
chr3	TALON	exon	53233152	53233274	.	-	.	gene_id "ENSG00000163931.15"; transcript_id "ENCODEHT000412354"; gene_type "protein_coding"; gene_status "KNOWN"; gene_name "TKT"; transcript_status "NOVEL"; transcript_name "ENCODEHT000412354"; exon_number "6"; exon_id "1179144"; talon_gene "10290"; talon_transcript "412354"; talon_exon "1179144"; exon_status "NOVEL";
chr3	TALON	exon	53231357	53231544	.	-	.	gene_id "ENSG00000163931.15"; transcript_id "ENCODEHT000412354"; gene_type "protein_coding"; gene_status "KNOWN"; gene_name "TKT"; transcript_status "NOVEL"; transcript_name "ENCODEHT000412354"; exon_number "7"; exon_id "1179177"; talon_gene "10290"; talon_transcript "412354"; talon_exon "1179177"; exon_status "NOVEL";
chr3	ENSEMBL	exon	53230457	53230621	.	-	.	gene_id "ENSG00000163931.15"; transcript_id "ENCODEHT000412354"; gene_type "protein_coding"; gene_status "KNOWN"; gene_name "TKT"; transcript_status "NOVEL"; transcript_name "ENCODEHT000412354"; exon_number "8"; exon_id "ENSE00003558006.1"; talon_gene "10290"; talon_transcript "412354"; talon_exon "183146"; ccdsid "CCDS2871.1"; exon_status "KNOWN"; level "3"; protein_id "ENSP00000296289.7"; source "ENSEMBL"; tag "basic";
chr3	ENSEMBL	exon	53229280	53229436	.	-	.	gene_id "ENSG00000163931.15"; transcript_id "ENCODEHT000412354"; gene_type "protein_coding"; gene_status "KNOWN"; gene_name "TKT"; transcript_status "NOVEL"; transcript_name "ENCODEHT000412354"; exon_number "9"; exon_id "ENSE00003567663.1"; talon_gene "10290"; talon_transcript "412354"; talon_exon "183148"; ccdsid "CCDS2871.1"; exon_status "KNOWN"; level "3"; protein_id "ENSP00000296289.7"; source "ENSEMBL"; tag "basic";
chr3	ENSEMBL	exon	53229007	53229137	.	-	.	gene_id "ENSG00000163931.15"; transcript_id "ENCODEHT000412354"; gene_type "protein_coding"; gene_status "KNOWN"; gene_name "TKT"; transcript_status "NOVEL"; transcript_name "ENCODEHT000412354"; exon_number "10"; exon_id "ENSE00003488544.1"; talon_gene "10290"; talon_transcript "412354"; talon_exon "183150"; ccdsid "CCDS2871.1"; exon_status "KNOWN"; level "3"; protein_id "ENSP00000296289.7"; source "ENSEMBL"; tag "basic";
chr3	ENSEMBL	exon	53228276	53228359	.	-	.	gene_id "ENSG00000163931.15"; transcript_id "ENCODEHT000412354"; gene_type "protein_coding"; gene_status "KNOWN"; gene_name "TKT"; transcript_status "NOVEL"; transcript_name "ENCODEHT000412354"; exon_number "11"; exon_id "ENSE00003489724.1"; talon_gene "10290"; talon_transcript "412354"; talon_exon "183152"; ccdsid "CCDS2871.1"; exon_status "KNOWN"; level "3"; protein_id "ENSP00000296289.7"; source "ENSEMBL"; tag "basic";
chr3	ENSEMBL	exon	53228056	53228149	.	-	.	gene_id "ENSG00000163931.15"; transcript_id "ENCODEHT000412354"; gene_type "protein_coding"; gene_status "KNOWN"; gene_name "TKT"; transcript_status "NOVEL"; transcript_name "ENCODEHT000412354"; exon_number "12"; exon_id "ENSE00003537400.1"; talon_gene "10290"; talon_transcript "412354"; talon_exon "183154"; ccdsid "CCDS2871.1"; exon_status "KNOWN"; level "3"; protein_id "ENSP00000296289.7"; source "ENSEMBL"; tag "basic";
chr3	ENSEMBL	exon	53226756	53226878	.	-	.	gene_id "ENSG00000163931.15"; transcript_id "ENCODEHT000412354"; gene_type "protein_coding"; gene_status "KNOWN"; gene_name "TKT"; transcript_status "NOVEL"; transcript_name "ENCODEHT000412354"; exon_number "13"; exon_id "ENSE00003491015.1"; talon_gene "10290"; talon_transcript "412354"; talon_exon "183156"; ccdsid "CCDS2871.1"; exon_status "KNOWN"; level "3"; protein_id "ENSP00000296289.7"; source "ENSEMBL"; tag "basic";
chr3	TALON	exon	53225652	53225931	.	-	.	gene_id "ENSG00000163931.15"; transcript_id "ENCODEHT000412354"; gene_type "protein_coding"; gene_status "KNOWN"; gene_name "TKT"; transcript_status "NOVEL"; transcript_name "ENCODEHT000412354"; exon_number "14"; exon_id "1179172"; talon_gene "10290"; talon_transcript "412354"; talon_exon "1179172"; exon_status "NOVEL";
chr3	TALON	transcript	53225652	53230621	.	-	.	gene_id "ENSG00000163931.15"; transcript_id "ENCODEHT000412358"; gene_name "TKT"; gene_status "KNOWN"; gene_type "protein_coding"; transcript_status "NOVEL"; transcript_name "ENCODEHT000412358"; talon_gene "10290"; talon_transcript "412358"; ISM-prefix_to_IDs "412337,412345"; ISM-prefix_transcript "TRUE"; ISM-suffix_to_IDs "38086,38089,38090,38091,38092,412352,412354,412357"; ISM-suffix_transcript "TRUE"; ISM_to_IDs "38086,38087,38089,38090,38091,38092,412332,412337,412339,412344,412345,412352,412354,412357"; ISM_transcript "TRUE";
chr3	ENSEMBL	exon	53230457	53230621	.	-	.	gene_id "ENSG00000163931.15"; transcript_id "ENCODEHT000412358"; gene_type "protein_coding"; gene_status "KNOWN"; gene_name "TKT"; transcript_status "NOVEL"; transcript_name "ENCODEHT000412358"; exon_number "1"; exon_id "ENSE00003558006.1"; talon_gene "10290"; talon_transcript "412358"; talon_exon "183146"; ccdsid "CCDS2871.1"; exon_status "KNOWN"; level "3"; protein_id "ENSP00000296289.7"; source "ENSEMBL"; tag "basic";
chr3	ENSEMBL	exon	53229280	53229436	.	-	.	gene_id "ENSG00000163931.15"; transcript_id "ENCODEHT000412358"; gene_type "protein_coding"; gene_status "KNOWN"; gene_name "TKT"; transcript_status "NOVEL"; transcript_name "ENCODEHT000412358"; exon_number "2"; exon_id "ENSE00003567663.1"; talon_gene "10290"; talon_transcript "412358"; talon_exon "183148"; ccdsid "CCDS2871.1"; exon_status "KNOWN"; level "3"; protein_id "ENSP00000296289.7"; source "ENSEMBL"; tag "basic";
chr3	ENSEMBL	exon	53229007	53229137	.	-	.	gene_id "ENSG00000163931.15"; transcript_id "ENCODEHT000412358"; gene_type "protein_coding"; gene_status "KNOWN"; gene_name "TKT"; transcript_status "NOVEL"; transcript_name "ENCODEHT000412358"; exon_number "3"; exon_id "ENSE00003488544.1"; talon_gene "10290"; talon_transcript "412358"; talon_exon "183150"; ccdsid "CCDS2871.1"; exon_status "KNOWN"; level "3"; protein_id "ENSP00000296289.7"; source "ENSEMBL"; tag "basic";
chr3	ENSEMBL	exon	53228276	53228359	.	-	.	gene_id "ENSG00000163931.15"; transcript_id "ENCODEHT000412358"; gene_type "protein_coding"; gene_status "KNOWN"; gene_name "TKT"; transcript_status "NOVEL"; transcript_name "ENCODEHT000412358"; exon_number "4"; exon_id "ENSE00003489724.1"; talon_gene "10290"; talon_transcript "412358"; talon_exon "183152"; ccdsid "CCDS2871.1"; exon_status "KNOWN"; level "3"; protein_id "ENSP00000296289.7"; source "ENSEMBL"; tag "basic";
chr3	ENSEMBL	exon	53228056	53228149	.	-	.	gene_id "ENSG00000163931.15"; transcript_id "ENCODEHT000412358"; gene_type "protein_coding"; gene_status "KNOWN"; gene_name "TKT"; transcript_status "NOVEL"; transcript_name "ENCODEHT000412358"; exon_number "5"; exon_id "ENSE00003537400.1"; talon_gene "10290"; talon_transcript "412358"; talon_exon "183154"; ccdsid "CCDS2871.1"; exon_status "KNOWN"; level "3"; protein_id "ENSP00000296289.7"; source "ENSEMBL"; tag "basic";
chr3	ENSEMBL	exon	53226756	53226878	.	-	.	gene_id "ENSG00000163931.15"; transcript_id "ENCODEHT000412358"; gene_type "protein_coding"; gene_status "KNOWN"; gene_name "TKT"; transcript_status "NOVEL"; transcript_name "ENCODEHT000412358"; exon_number "6"; exon_id "ENSE00003491015.1"; talon_gene "10290"; talon_transcript "412358"; talon_exon "183156"; ccdsid "CCDS2871.1"; exon_status "KNOWN"; level "3"; protein_id "ENSP00000296289.7"; source "ENSEMBL"; tag "basic";
chr3	TALON	exon	53225652	53225931	.	-	.	gene_id "ENSG00000163931.15"; transcript_id "ENCODEHT000412358"; gene_type "protein_coding"; gene_status "KNOWN"; gene_name "TKT"; transcript_status "NOVEL"; transcript_name "ENCODEHT000412358"; exon_number "7"; exon_id "1179172"; talon_gene "10290"; talon_transcript "412358"; talon_exon "1179172"; exon_status "NOVEL";
chr3	TALON	transcript	53225652	53229437	.	-	.	gene_id "ENSG00000163931.15"; transcript_id "ENCODEHT000412361"; gene_name "TKT"; gene_status "KNOWN"; gene_type "protein_coding"; transcript_status "NOVEL"; transcript_name "ENCODEHT000412361"; talon_gene "10290"; talon_transcript "412361"; ISM-suffix_to_IDs "38086,38089,38090,38091,38092,412352,412354,412357,412358"; ISM-suffix_transcript "TRUE"; ISM_to_IDs "38086,38087,38089,38090,38091,38092,412332,412337,412339,412344,412345,412352,412354,412357,412358"; ISM_transcript "TRUE";
chr3	HAVANA	exon	53229280	53229437	.	-	.	gene_id "ENSG00000163931.15"; transcript_id "ENCODEHT000412361"; gene_type "protein_coding"; gene_status "KNOWN"; gene_name "TKT"; transcript_status "NOVEL"; transcript_name "ENCODEHT000412361"; exon_number "1"; exon_id "ENSE00001908977.1"; talon_gene "10290"; talon_transcript "412361"; talon_exon "183186"; exon_status "KNOWN"; level "2"; source "HAVANA";
chr3	ENSEMBL	exon	53229007	53229137	.	-	.	gene_id "ENSG00000163931.15"; transcript_id "ENCODEHT000412361"; gene_type "protein_coding"; gene_status "KNOWN"; gene_name "TKT"; transcript_status "NOVEL"; transcript_name "ENCODEHT000412361"; exon_number "2"; exon_id "ENSE00003488544.1"; talon_gene "10290"; talon_transcript "412361"; talon_exon "183150"; ccdsid "CCDS2871.1"; exon_status "KNOWN"; level "3"; protein_id "ENSP00000296289.7"; source "ENSEMBL"; tag "basic";
chr3	ENSEMBL	exon	53228276	53228359	.	-	.	gene_id "ENSG00000163931.15"; transcript_id "ENCODEHT000412361"; gene_type "protein_coding"; gene_status "KNOWN"; gene_name "TKT"; transcript_status "NOVEL"; transcript_name "ENCODEHT000412361"; exon_number "3"; exon_id "ENSE00003489724.1"; talon_gene "10290"; talon_transcript "412361"; talon_exon "183152"; ccdsid "CCDS2871.1"; exon_status "KNOWN"; level "3"; protein_id "ENSP00000296289.7"; source "ENSEMBL"; tag "basic";
chr3	ENSEMBL	exon	53228056	53228149	.	-	.	gene_id "ENSG00000163931.15"; transcript_id "ENCODEHT000412361"; gene_type "protein_coding"; gene_status "KNOWN"; gene_name "TKT"; transcript_status "NOVEL"; transcript_name "ENCODEHT000412361"; exon_number "4"; exon_id "ENSE00003537400.1"; talon_gene "10290"; talon_transcript "412361"; talon_exon "183154"; ccdsid "CCDS2871.1"; exon_status "KNOWN"; level "3"; protein_id "ENSP00000296289.7"; source "ENSEMBL"; tag "basic";
chr3	ENSEMBL	exon	53226756	53226878	.	-	.	gene_id "ENSG00000163931.15"; transcript_id "ENCODEHT000412361"; gene_type "protein_coding"; gene_status "KNOWN"; gene_name "TKT"; transcript_status "NOVEL"; transcript_name "ENCODEHT000412361"; exon_number "5"; exon_id "ENSE00003491015.1"; talon_gene "10290"; talon_transcript "412361"; talon_exon "183156"; ccdsid "CCDS2871.1"; exon_status "KNOWN"; level "3"; protein_id "ENSP00000296289.7"; source "ENSEMBL"; tag "basic";
chr3	TALON	exon	53225652	53225931	.	-	.	gene_id "ENSG00000163931.15"; transcript_id "ENCODEHT000412361"; gene_type "protein_coding"; gene_status "KNOWN"; gene_name "TKT"; transcript_status "NOVEL"; transcript_name "ENCODEHT000412361"; exon_number "6"; exon_id "1179172"; talon_gene "10290"; talon_transcript "412361"; talon_exon "1179172"; exon_status "NOVEL";
chr3	TALON	transcript	53225652	53226878	.	-	.	gene_id "ENSG00000163931.15"; transcript_id "ENCODEHT000412363"; gene_name "TKT"; gene_status "KNOWN"; gene_type "protein_coding"; transcript_status "NOVEL"; transcript_name "ENCODEHT000412363"; talon_gene "10290"; talon_transcript "412363"; ISM-suffix_to_IDs "38086,38089,38090,38091,38092,38093,412352,412354,412356,412357,412358,412360,412361,412362"; ISM-suffix_transcript "TRUE"; ISM_to_IDs "38086,38087,38089,38090,38091,38092,38093,412332,412337,412339,412344,412345,412347,412348,412352,412354,412356,412357,412358,412360,412361,412362"; ISM_transcript "TRUE";
chr3	ENSEMBL	exon	53226756	53226878	.	-	.	gene_id "ENSG00000163931.15"; transcript_id "ENCODEHT000412363"; gene_type "protein_coding"; gene_status "KNOWN"; gene_name "TKT"; transcript_status "NOVEL"; transcript_name "ENCODEHT000412363"; exon_number "1"; exon_id "ENSE00003491015.1"; talon_gene "10290"; talon_transcript "412363"; talon_exon "183156"; ccdsid "CCDS2871.1"; exon_status "KNOWN"; level "3"; protein_id "ENSP00000296289.7"; source "ENSEMBL"; tag "basic";
chr3	TALON	exon	53225652	53225931	.	-	.	gene_id "ENSG00000163931.15"; transcript_id "ENCODEHT000412363"; gene_type "protein_coding"; gene_status "KNOWN"; gene_name "TKT"; transcript_status "NOVEL"; transcript_name "ENCODEHT000412363"; exon_number "2"; exon_id "1179172"; talon_gene "10290"; talon_transcript "412363"; talon_exon "1179172"; exon_status "NOVEL";
chr3	TALON	transcript	53225652	53228359	.	-	.	gene_id "ENSG00000163931.15"; transcript_id "ENCODEHT000412365"; gene_name "TKT"; gene_status "KNOWN"; gene_type "protein_coding"; transcript_status "NOVEL"; transcript_name "ENCODEHT000412365"; talon_gene "10290"; talon_transcript "412365"; ISM-prefix_to_IDs "412347"; ISM-prefix_transcript "TRUE"; ISM-suffix_to_IDs "38086,38089,38090,38091,38092,412352,412354,412357,412358,412361,412362"; ISM-suffix_transcript "TRUE"; ISM_to_IDs "38086,38087,38089,38090,38091,38092,412332,412337,412339,412344,412345,412347,412352,412354,412357,412358,412361,412362"; ISM_transcript "TRUE";
chr3	ENSEMBL	exon	53228276	53228359	.	-	.	gene_id "ENSG00000163931.15"; transcript_id "ENCODEHT000412365"; gene_type "protein_coding"; gene_status "KNOWN"; gene_name "TKT"; transcript_status "NOVEL"; transcript_name "ENCODEHT000412365"; exon_number "1"; exon_id "ENSE00003489724.1"; talon_gene "10290"; talon_transcript "412365"; talon_exon "183152"; ccdsid "CCDS2871.1"; exon_status "KNOWN"; level "3"; protein_id "ENSP00000296289.7"; source "ENSEMBL"; tag "basic";
chr3	ENSEMBL	exon	53228056	53228149	.	-	.	gene_id "ENSG00000163931.15"; transcript_id "ENCODEHT000412365"; gene_type "protein_coding"; gene_status "KNOWN"; gene_name "TKT"; transcript_status "NOVEL"; transcript_name "ENCODEHT000412365"; exon_number "2"; exon_id "ENSE00003537400.1"; talon_gene "10290"; talon_transcript "412365"; talon_exon "183154"; ccdsid "CCDS2871.1"; exon_status "KNOWN"; level "3"; protein_id "ENSP00000296289.7"; source "ENSEMBL"; tag "basic";
chr3	ENSEMBL	exon	53226756	53226878	.	-	.	gene_id "ENSG00000163931.15"; transcript_id "ENCODEHT000412365"; gene_type "protein_coding"; gene_status "KNOWN"; gene_name "TKT"; transcript_status "NOVEL"; transcript_name "ENCODEHT000412365"; exon_number "3"; exon_id "ENSE00003491015.1"; talon_gene "10290"; talon_transcript "412365"; talon_exon "183156"; ccdsid "CCDS2871.1"; exon_status "KNOWN"; level "3"; protein_id "ENSP00000296289.7"; source "ENSEMBL"; tag "basic";
chr3	TALON	exon	53225652	53225931	.	-	.	gene_id "ENSG00000163931.15"; transcript_id "ENCODEHT000412365"; gene_type "protein_coding"; gene_status "KNOWN"; gene_name "TKT"; transcript_status "NOVEL"; transcript_name "ENCODEHT000412365"; exon_number "4"; exon_id "1179172"; talon_gene "10290"; talon_transcript "412365"; talon_exon "1179172"; exon_status "NOVEL";
chr3	TALON	transcript	53225652	53225931	.	-	.	gene_id "ENSG00000163931.15"; transcript_id "ENCODEHT000412367"; gene_name "TKT"; gene_status "KNOWN"; gene_type "protein_coding"; transcript_status "NOVEL"; transcript_name "ENCODEHT000412367"; talon_gene "10290"; talon_transcript "412367"; ISM_to_IDs "412352,412354,412356,412357,412358,412360,412361,412362,412363,412365,412366"; ISM_transcript "TRUE";
chr3	TALON	exon	53225652	53225931	.	-	.	gene_id "ENSG00000163931.15"; transcript_id "ENCODEHT000412367"; gene_type "protein_coding"; gene_status "KNOWN"; gene_name "TKT"; transcript_status "NOVEL"; transcript_name "ENCODEHT000412367"; exon_number "1"; exon_id "1179172"; talon_gene "10290"; talon_transcript "412367"; talon_exon "1179172"; exon_status "NOVEL";
chr3	TALON	transcript	53225652	53242199	.	-	.	gene_id "ENSG00000163931.15"; transcript_id "ENCODEHT000412370"; gene_name "TKT"; gene_status "KNOWN"; gene_type "protein_coding"; transcript_status "NOVEL"; transcript_name "ENCODEHT000412370"; talon_gene "10290"; talon_transcript "412370"; ISM-suffix_to_IDs "38086"; ISM-suffix_transcript "TRUE"; ISM_to_IDs "38086,38087"; ISM_transcript "TRUE";
chr3	HAVANA	exon	53242125	53242199	.	-	.	gene_id "ENSG00000163931.15"; transcript_id "ENCODEHT000412370"; gene_type "protein_coding"; gene_status "KNOWN"; gene_name "TKT"; transcript_status "NOVEL"; transcript_name "ENCODEHT000412370"; exon_number "1"; exon_id "ENSE00001923178.1"; talon_gene "10290"; talon_transcript "412370"; talon_exon "183199"; exon_status "KNOWN"; level "2"; source "HAVANA";
chr3	HAVANA	exon	53241132	53241245	.	-	.	gene_id "ENSG00000163931.15"; transcript_id "ENCODEHT000412370"; gene_type "protein_coding"; gene_status "KNOWN"; gene_name "TKT"; transcript_status "NOVEL"; transcript_name "ENCODEHT000412370"; exon_number "2"; exon_id "ENSE00003481595.1"; talon_gene "10290"; talon_transcript "412370"; talon_exon "183136"; ccdsid "CCDS2871.1"; exon_status "KNOWN"; level "2"; protein_id "ENSP00000417773.1"; source "HAVANA"; tag "CCDS";
chr3	HAVANA	exon	53240251	53240348	.	-	.	gene_id "ENSG00000163931.15"; transcript_id "ENCODEHT000412370"; gene_type "protein_coding"; gene_status "KNOWN"; gene_name "TKT"; transcript_status "NOVEL"; transcript_name "ENCODEHT000412370"; exon_number "3"; exon_id "ENSE00003614831.1"; talon_gene "10290"; talon_transcript "412370"; talon_exon "183138"; ccdsid "CCDS2871.1"; exon_status "KNOWN"; level "2"; protein_id "ENSP00000417773.1"; source "HAVANA"; tag "CCDS";
chr3	HAVANA	exon	53234983	53235174	.	-	.	gene_id "ENSG00000163931.15"; transcript_id "ENCODEHT000412370"; gene_type "protein_coding"; gene_status "KNOWN"; gene_name "TKT"; transcript_status "NOVEL"; transcript_name "ENCODEHT000412370"; exon_number "4"; exon_id "ENSE00003563912.1"; talon_gene "10290"; talon_transcript "412370"; talon_exon "183140"; ccdsid "CCDS2871.1"; exon_status "KNOWN"; level "2"; protein_id "ENSP00000417773.1"; source "HAVANA"; tag "CCDS";
chr3	ENSEMBL	exon	53233156	53233274	.	-	.	gene_id "ENSG00000163931.15"; transcript_id "ENCODEHT000412370"; gene_type "protein_coding"; gene_status "KNOWN"; gene_name "TKT"; transcript_status "NOVEL"; transcript_name "ENCODEHT000412370"; exon_number "5"; exon_id "ENSE00003579380.1"; talon_gene "10290"; talon_transcript "412370"; talon_exon "183142"; ccdsid "CCDS2871.1"; exon_status "KNOWN"; level "3"; protein_id "ENSP00000296289.7"; source "ENSEMBL"; tag "basic";
chr3	ENSEMBL	exon	53231357	53231550	.	-	.	gene_id "ENSG00000163931.15"; transcript_id "ENCODEHT000412370"; gene_type "protein_coding"; gene_status "KNOWN"; gene_name "TKT"; transcript_status "NOVEL"; transcript_name "ENCODEHT000412370"; exon_number "6"; exon_id "ENSE00003586584.1"; talon_gene "10290"; talon_transcript "412370"; talon_exon "183144"; ccdsid "CCDS2871.1"; exon_status "KNOWN"; level "3"; protein_id "ENSP00000296289.7"; source "ENSEMBL"; tag "basic";
chr3	ENSEMBL	exon	53230457	53230621	.	-	.	gene_id "ENSG00000163931.15"; transcript_id "ENCODEHT000412370"; gene_type "protein_coding"; gene_status "KNOWN"; gene_name "TKT"; transcript_status "NOVEL"; transcript_name "ENCODEHT000412370"; exon_number "7"; exon_id "ENSE00003558006.1"; talon_gene "10290"; talon_transcript "412370"; talon_exon "183146"; ccdsid "CCDS2871.1"; exon_status "KNOWN"; level "3"; protein_id "ENSP00000296289.7"; source "ENSEMBL"; tag "basic";
chr3	ENSEMBL	exon	53229280	53229436	.	-	.	gene_id "ENSG00000163931.15"; transcript_id "ENCODEHT000412370"; gene_type "protein_coding"; gene_status "KNOWN"; gene_name "TKT"; transcript_status "NOVEL"; transcript_name "ENCODEHT000412370"; exon_number "8"; exon_id "ENSE00003567663.1"; talon_gene "10290"; talon_transcript "412370"; talon_exon "183148"; ccdsid "CCDS2871.1"; exon_status "KNOWN"; level "3"; protein_id "ENSP00000296289.7"; source "ENSEMBL"; tag "basic";
chr3	ENSEMBL	exon	53229007	53229137	.	-	.	gene_id "ENSG00000163931.15"; transcript_id "ENCODEHT000412370"; gene_type "protein_coding"; gene_status "KNOWN"; gene_name "TKT"; transcript_status "NOVEL"; transcript_name "ENCODEHT000412370"; exon_number "9"; exon_id "ENSE00003488544.1"; talon_gene "10290"; talon_transcript "412370"; talon_exon "183150"; ccdsid "CCDS2871.1"; exon_status "KNOWN"; level "3"; protein_id "ENSP00000296289.7"; source "ENSEMBL"; tag "basic";
chr3	ENSEMBL	exon	53228276	53228359	.	-	.	gene_id "ENSG00000163931.15"; transcript_id "ENCODEHT000412370"; gene_type "protein_coding"; gene_status "KNOWN"; gene_name "TKT"; transcript_status "NOVEL"; transcript_name "ENCODEHT000412370"; exon_number "10"; exon_id "ENSE00003489724.1"; talon_gene "10290"; talon_transcript "412370"; talon_exon "183152"; ccdsid "CCDS2871.1"; exon_status "KNOWN"; level "3"; protein_id "ENSP00000296289.7"; source "ENSEMBL"; tag "basic";
chr3	ENSEMBL	exon	53228056	53228149	.	-	.	gene_id "ENSG00000163931.15"; transcript_id "ENCODEHT000412370"; gene_type "protein_coding"; gene_status "KNOWN"; gene_name "TKT"; transcript_status "NOVEL"; transcript_name "ENCODEHT000412370"; exon_number "11"; exon_id "ENSE00003537400.1"; talon_gene "10290"; talon_transcript "412370"; talon_exon "183154"; ccdsid "CCDS2871.1"; exon_status "KNOWN"; level "3"; protein_id "ENSP00000296289.7"; source "ENSEMBL"; tag "basic";
chr3	ENSEMBL	exon	53226756	53226878	.	-	.	gene_id "ENSG00000163931.15"; transcript_id "ENCODEHT000412370"; gene_type "protein_coding"; gene_status "KNOWN"; gene_name "TKT"; transcript_status "NOVEL"; transcript_name "ENCODEHT000412370"; exon_number "12"; exon_id "ENSE00003491015.1"; talon_gene "10290"; talon_transcript "412370"; talon_exon "183156"; ccdsid "CCDS2871.1"; exon_status "KNOWN"; level "3"; protein_id "ENSP00000296289.7"; source "ENSEMBL"; tag "basic";
chr3	TALON	exon	53225652	53225931	.	-	.	gene_id "ENSG00000163931.15"; transcript_id "ENCODEHT000412370"; gene_type "protein_coding"; gene_status "KNOWN"; gene_name "TKT"; transcript_status "NOVEL"; transcript_name "ENCODEHT000412370"; exon_number "13"; exon_id "1179172"; talon_gene "10290"; talon_transcript "412370"; talon_exon "1179172"; exon_status "NOVEL";
chr3	TALON	transcript	53225652	53233274	.	-	.	gene_id "ENSG00000163931.15"; transcript_id "ENCODEHT000412372"; gene_name "TKT"; gene_status "KNOWN"; gene_type "protein_coding"; transcript_status "NOVEL"; transcript_name "ENCODEHT000412372"; talon_gene "10290"; talon_transcript "412372"; ISM-prefix_to_IDs "412339"; ISM-prefix_transcript "TRUE"; ISM-suffix_to_IDs "38086,38090,38091,38092,412357,412370"; ISM-suffix_transcript "TRUE"; ISM_to_IDs "38086,38087,38090,38091,38092,412339,412344,412357,412370"; ISM_transcript "TRUE";
chr3	ENSEMBL	exon	53233156	53233274	.	-	.	gene_id "ENSG00000163931.15"; transcript_id "ENCODEHT000412372"; gene_type "protein_coding"; gene_status "KNOWN"; gene_name "TKT"; transcript_status "NOVEL"; transcript_name "ENCODEHT000412372"; exon_number "1"; exon_id "ENSE00003579380.1"; talon_gene "10290"; talon_transcript "412372"; talon_exon "183142"; ccdsid "CCDS2871.1"; exon_status "KNOWN"; level "3"; protein_id "ENSP00000296289.7"; source "ENSEMBL"; tag "basic";
chr3	ENSEMBL	exon	53231357	53231550	.	-	.	gene_id "ENSG00000163931.15"; transcript_id "ENCODEHT000412372"; gene_type "protein_coding"; gene_status "KNOWN"; gene_name "TKT"; transcript_status "NOVEL"; transcript_name "ENCODEHT000412372"; exon_number "2"; exon_id "ENSE00003586584.1"; talon_gene "10290"; talon_transcript "412372"; talon_exon "183144"; ccdsid "CCDS2871.1"; exon_status "KNOWN"; level "3"; protein_id "ENSP00000296289.7"; source "ENSEMBL"; tag "basic";
chr3	ENSEMBL	exon	53230457	53230621	.	-	.	gene_id "ENSG00000163931.15"; transcript_id "ENCODEHT000412372"; gene_type "protein_coding"; gene_status "KNOWN"; gene_name "TKT"; transcript_status "NOVEL"; transcript_name "ENCODEHT000412372"; exon_number "3"; exon_id "ENSE00003558006.1"; talon_gene "10290"; talon_transcript "412372"; talon_exon "183146"; ccdsid "CCDS2871.1"; exon_status "KNOWN"; level "3"; protein_id "ENSP00000296289.7"; source "ENSEMBL"; tag "basic";
chr3	ENSEMBL	exon	53229280	53229436	.	-	.	gene_id "ENSG00000163931.15"; transcript_id "ENCODEHT000412372"; gene_type "protein_coding"; gene_status "KNOWN"; gene_name "TKT"; transcript_status "NOVEL"; transcript_name "ENCODEHT000412372"; exon_number "4"; exon_id "ENSE00003567663.1"; talon_gene "10290"; talon_transcript "412372"; talon_exon "183148"; ccdsid "CCDS2871.1"; exon_status "KNOWN"; level "3"; protein_id "ENSP00000296289.7"; source "ENSEMBL"; tag "basic";
chr3	ENSEMBL	exon	53229007	53229137	.	-	.	gene_id "ENSG00000163931.15"; transcript_id "ENCODEHT000412372"; gene_type "protein_coding"; gene_status "KNOWN"; gene_name "TKT"; transcript_status "NOVEL"; transcript_name "ENCODEHT000412372"; exon_number "5"; exon_id "ENSE00003488544.1"; talon_gene "10290"; talon_transcript "412372"; talon_exon "183150"; ccdsid "CCDS2871.1"; exon_status "KNOWN"; level "3"; protein_id "ENSP00000296289.7"; source "ENSEMBL"; tag "basic";
chr3	ENSEMBL	exon	53228276	53228359	.	-	.	gene_id "ENSG00000163931.15"; transcript_id "ENCODEHT000412372"; gene_type "protein_coding"; gene_status "KNOWN"; gene_name "TKT"; transcript_status "NOVEL"; transcript_name "ENCODEHT000412372"; exon_number "6"; exon_id "ENSE00003489724.1"; talon_gene "10290"; talon_transcript "412372"; talon_exon "183152"; ccdsid "CCDS2871.1"; exon_status "KNOWN"; level "3"; protein_id "ENSP00000296289.7"; source "ENSEMBL"; tag "basic";
chr3	ENSEMBL	exon	53228056	53228149	.	-	.	gene_id "ENSG00000163931.15"; transcript_id "ENCODEHT000412372"; gene_type "protein_coding"; gene_status "KNOWN"; gene_name "TKT"; transcript_status "NOVEL"; transcript_name "ENCODEHT000412372"; exon_number "7"; exon_id "ENSE00003537400.1"; talon_gene "10290"; talon_transcript "412372"; talon_exon "183154"; ccdsid "CCDS2871.1"; exon_status "KNOWN"; level "3"; protein_id "ENSP00000296289.7"; source "ENSEMBL"; tag "basic";
chr3	ENSEMBL	exon	53226756	53226878	.	-	.	gene_id "ENSG00000163931.15"; transcript_id "ENCODEHT000412372"; gene_type "protein_coding"; gene_status "KNOWN"; gene_name "TKT"; transcript_status "NOVEL"; transcript_name "ENCODEHT000412372"; exon_number "8"; exon_id "ENSE00003491015.1"; talon_gene "10290"; talon_transcript "412372"; talon_exon "183156"; ccdsid "CCDS2871.1"; exon_status "KNOWN"; level "3"; protein_id "ENSP00000296289.7"; source "ENSEMBL"; tag "basic";
chr3	TALON	exon	53225652	53225931	.	-	.	gene_id "ENSG00000163931.15"; transcript_id "ENCODEHT000412372"; gene_type "protein_coding"; gene_status "KNOWN"; gene_name "TKT"; transcript_status "NOVEL"; transcript_name "ENCODEHT000412372"; exon_number "9"; exon_id "1179172"; talon_gene "10290"; talon_transcript "412372"; talon_exon "1179172"; exon_status "NOVEL";
chr3	TALON	transcript	53225652	53229437	.	-	.	gene_id "ENSG00000163931.15"; transcript_id "ENCODEHT000412378"; gene_name "TKT"; gene_status "KNOWN"; gene_type "protein_coding"; transcript_status "NOVEL"; transcript_name "ENCODEHT000412378"; talon_gene "10290"; talon_transcript "412378"; ISM-suffix_to_IDs "38086,38089,38090,38091,38092,412352,412354,412357,412358,412361,412362,412368,412369,412370,412371,412372,412377"; ISM-suffix_transcript "TRUE"; ISM_to_IDs "38086,38087,38089,38090,38091,38092,412332,412337,412339,412344,412345,412352,412354,412357,412358,412361,412362,412368,412369,412370,412371,412372,412377"; ISM_transcript "TRUE";
chr3	TALON	exon	53229007	53229437	.	-	.	gene_id "ENSG00000163931.15"; transcript_id "ENCODEHT000412378"; gene_type "protein_coding"; gene_status "KNOWN"; gene_name "TKT"; transcript_status "NOVEL"; transcript_name "ENCODEHT000412378"; exon_number "1"; exon_id "1179195"; talon_gene "10290"; talon_transcript "412378"; talon_exon "1179195"; exon_status "NOVEL";
chr3	ENSEMBL	exon	53228276	53228359	.	-	.	gene_id "ENSG00000163931.15"; transcript_id "ENCODEHT000412378"; gene_type "protein_coding"; gene_status "KNOWN"; gene_name "TKT"; transcript_status "NOVEL"; transcript_name "ENCODEHT000412378"; exon_number "2"; exon_id "ENSE00003489724.1"; talon_gene "10290"; talon_transcript "412378"; talon_exon "183152"; ccdsid "CCDS2871.1"; exon_status "KNOWN"; level "3"; protein_id "ENSP00000296289.7"; source "ENSEMBL"; tag "basic";
chr3	ENSEMBL	exon	53228056	53228149	.	-	.	gene_id "ENSG00000163931.15"; transcript_id "ENCODEHT000412378"; gene_type "protein_coding"; gene_status "KNOWN"; gene_name "TKT"; transcript_status "NOVEL"; transcript_name "ENCODEHT000412378"; exon_number "3"; exon_id "ENSE00003537400.1"; talon_gene "10290"; talon_transcript "412378"; talon_exon "183154"; ccdsid "CCDS2871.1"; exon_status "KNOWN"; level "3"; protein_id "ENSP00000296289.7"; source "ENSEMBL"; tag "basic";
chr3	ENSEMBL	exon	53226756	53226878	.	-	.	gene_id "ENSG00000163931.15"; transcript_id "ENCODEHT000412378"; gene_type "protein_coding"; gene_status "KNOWN"; gene_name "TKT"; transcript_status "NOVEL"; transcript_name "ENCODEHT000412378"; exon_number "4"; exon_id "ENSE00003491015.1"; talon_gene "10290"; talon_transcript "412378"; talon_exon "183156"; ccdsid "CCDS2871.1"; exon_status "KNOWN"; level "3"; protein_id "ENSP00000296289.7"; source "ENSEMBL"; tag "basic";
chr3	TALON	exon	53225652	53225931	.	-	.	gene_id "ENSG00000163931.15"; transcript_id "ENCODEHT000412378"; gene_type "protein_coding"; gene_status "KNOWN"; gene_name "TKT"; transcript_status "NOVEL"; transcript_name "ENCODEHT000412378"; exon_number "5"; exon_id "1179172"; talon_gene "10290"; talon_transcript "412378"; talon_exon "1179172"; exon_status "NOVEL";
chr3	TALON	transcript	53225652	53235019	.	-	.	gene_id "ENSG00000163931.15"; transcript_id "ENCODEHT000412390"; gene_name "TKT"; gene_status "KNOWN"; gene_type "protein_coding"; transcript_status "NOVEL"; transcript_name "ENCODEHT000412390"; talon_gene "10290"; talon_transcript "412390"; ISM-suffix_to_IDs "38086,38090,38091,38092,412357,412370,412383"; ISM-suffix_transcript "TRUE"; ISM_to_IDs "38086,38087,38090,38091,38092,412344,412357,412370,412383"; ISM_transcript "TRUE";
chr3	TALON	exon	53234983	53235019	.	-	.	gene_id "ENSG00000163931.15"; transcript_id "ENCODEHT000412390"; gene_type "protein_coding"; gene_status "KNOWN"; gene_name "TKT"; transcript_status "NOVEL"; transcript_name "ENCODEHT000412390"; exon_number "1"; exon_id "1179167"; talon_gene "10290"; talon_transcript "412390"; talon_exon "1179167"; exon_status "NOVEL";
chr3	ENSEMBL	exon	53233156	53233274	.	-	.	gene_id "ENSG00000163931.15"; transcript_id "ENCODEHT000412390"; gene_type "protein_coding"; gene_status "KNOWN"; gene_name "TKT"; transcript_status "NOVEL"; transcript_name "ENCODEHT000412390"; exon_number "2"; exon_id "ENSE00003579380.1"; talon_gene "10290"; talon_transcript "412390"; talon_exon "183142"; ccdsid "CCDS2871.1"; exon_status "KNOWN"; level "3"; protein_id "ENSP00000296289.7"; source "ENSEMBL"; tag "basic";
chr3	ENSEMBL	exon	53231357	53231550	.	-	.	gene_id "ENSG00000163931.15"; transcript_id "ENCODEHT000412390"; gene_type "protein_coding"; gene_status "KNOWN"; gene_name "TKT"; transcript_status "NOVEL"; transcript_name "ENCODEHT000412390"; exon_number "3"; exon_id "ENSE00003586584.1"; talon_gene "10290"; talon_transcript "412390"; talon_exon "183144"; ccdsid "CCDS2871.1"; exon_status "KNOWN"; level "3"; protein_id "ENSP00000296289.7"; source "ENSEMBL"; tag "basic";
chr3	ENSEMBL	exon	53230457	53230621	.	-	.	gene_id "ENSG00000163931.15"; transcript_id "ENCODEHT000412390"; gene_type "protein_coding"; gene_status "KNOWN"; gene_name "TKT"; transcript_status "NOVEL"; transcript_name "ENCODEHT000412390"; exon_number "4"; exon_id "ENSE00003558006.1"; talon_gene "10290"; talon_transcript "412390"; talon_exon "183146"; ccdsid "CCDS2871.1"; exon_status "KNOWN"; level "3"; protein_id "ENSP00000296289.7"; source "ENSEMBL"; tag "basic";
chr3	ENSEMBL	exon	53229280	53229436	.	-	.	gene_id "ENSG00000163931.15"; transcript_id "ENCODEHT000412390"; gene_type "protein_coding"; gene_status "KNOWN"; gene_name "TKT"; transcript_status "NOVEL"; transcript_name "ENCODEHT000412390"; exon_number "5"; exon_id "ENSE00003567663.1"; talon_gene "10290"; talon_transcript "412390"; talon_exon "183148"; ccdsid "CCDS2871.1"; exon_status "KNOWN"; level "3"; protein_id "ENSP00000296289.7"; source "ENSEMBL"; tag "basic";
chr3	ENSEMBL	exon	53229007	53229137	.	-	.	gene_id "ENSG00000163931.15"; transcript_id "ENCODEHT000412390"; gene_type "protein_coding"; gene_status "KNOWN"; gene_name "TKT"; transcript_status "NOVEL"; transcript_name "ENCODEHT000412390"; exon_number "6"; exon_id "ENSE00003488544.1"; talon_gene "10290"; talon_transcript "412390"; talon_exon "183150"; ccdsid "CCDS2871.1"; exon_status "KNOWN"; level "3"; protein_id "ENSP00000296289.7"; source "ENSEMBL"; tag "basic";
chr3	ENSEMBL	exon	53228276	53228359	.	-	.	gene_id "ENSG00000163931.15"; transcript_id "ENCODEHT000412390"; gene_type "protein_coding"; gene_status "KNOWN"; gene_name "TKT"; transcript_status "NOVEL"; transcript_name "ENCODEHT000412390"; exon_number "7"; exon_id "ENSE00003489724.1"; talon_gene "10290"; talon_transcript "412390"; talon_exon "183152"; ccdsid "CCDS2871.1"; exon_status "KNOWN"; level "3"; protein_id "ENSP00000296289.7"; source "ENSEMBL"; tag "basic";
chr3	ENSEMBL	exon	53228056	53228149	.	-	.	gene_id "ENSG00000163931.15"; transcript_id "ENCODEHT000412390"; gene_type "protein_coding"; gene_status "KNOWN"; gene_name "TKT"; transcript_status "NOVEL"; transcript_name "ENCODEHT000412390"; exon_number "8"; exon_id "ENSE00003537400.1"; talon_gene "10290"; talon_transcript "412390"; talon_exon "183154"; ccdsid "CCDS2871.1"; exon_status "KNOWN"; level "3"; protein_id "ENSP00000296289.7"; source "ENSEMBL"; tag "basic";
chr3	ENSEMBL	exon	53226756	53226878	.	-	.	gene_id "ENSG00000163931.15"; transcript_id "ENCODEHT000412390"; gene_type "protein_coding"; gene_status "KNOWN"; gene_name "TKT"; transcript_status "NOVEL"; transcript_name "ENCODEHT000412390"; exon_number "9"; exon_id "ENSE00003491015.1"; talon_gene "10290"; talon_transcript "412390"; talon_exon "183156"; ccdsid "CCDS2871.1"; exon_status "KNOWN"; level "3"; protein_id "ENSP00000296289.7"; source "ENSEMBL"; tag "basic";
chr3	TALON	exon	53225652	53225931	.	-	.	gene_id "ENSG00000163931.15"; transcript_id "ENCODEHT000412390"; gene_type "protein_coding"; gene_status "KNOWN"; gene_name "TKT"; transcript_status "NOVEL"; transcript_name "ENCODEHT000412390"; exon_number "10"; exon_id "1179172"; talon_gene "10290"; talon_transcript "412390"; talon_exon "1179172"; exon_status "NOVEL";
chr3	TALON	transcript	53225652	53228149	.	-	.	gene_id "ENSG00000163931.15"; transcript_id "ENCODEHT000412391"; gene_name "TKT"; gene_status "KNOWN"; gene_type "protein_coding"; transcript_status "NOVEL"; transcript_name "ENCODEHT000412391"; talon_gene "10290"; talon_transcript "412391"; ISM-suffix_to_IDs "38086,38089,38090,38091,38092,412352,412354,412356,412357,412358,412360,412361,412362,412365,412366,412368,412369,412370,412371,412372,412377,412378,412381,412382,412383,412387,412388,412390"; ISM-suffix_transcript "TRUE"; ISM_to_IDs "38086,38087,38089,38090,38091,38092,412332,412337,412339,412344,412345,412347,412348,412352,412354,412356,412357,412358,412360,412361,412362,412365,412366,412368,412369,412370,412371,412372,412377,412378,412381,412382,412383,412387,412388,412390"; ISM_transcript "TRUE";
chr3	ENSEMBL	exon	53228056	53228149	.	-	.	gene_id "ENSG00000163931.15"; transcript_id "ENCODEHT000412391"; gene_type "protein_coding"; gene_status "KNOWN"; gene_name "TKT"; transcript_status "NOVEL"; transcript_name "ENCODEHT000412391"; exon_number "1"; exon_id "ENSE00003537400.1"; talon_gene "10290"; talon_transcript "412391"; talon_exon "183154"; ccdsid "CCDS2871.1"; exon_status "KNOWN"; level "3"; protein_id "ENSP00000296289.7"; source "ENSEMBL"; tag "basic";
chr3	ENSEMBL	exon	53226756	53226878	.	-	.	gene_id "ENSG00000163931.15"; transcript_id "ENCODEHT000412391"; gene_type "protein_coding"; gene_status "KNOWN"; gene_name "TKT"; transcript_status "NOVEL"; transcript_name "ENCODEHT000412391"; exon_number "2"; exon_id "ENSE00003491015.1"; talon_gene "10290"; talon_transcript "412391"; talon_exon "183156"; ccdsid "CCDS2871.1"; exon_status "KNOWN"; level "3"; protein_id "ENSP00000296289.7"; source "ENSEMBL"; tag "basic";
chr3	TALON	exon	53225652	53225931	.	-	.	gene_id "ENSG00000163931.15"; transcript_id "ENCODEHT000412391"; gene_type "protein_coding"; gene_status "KNOWN"; gene_name "TKT"; transcript_status "NOVEL"; transcript_name "ENCODEHT000412391"; exon_number "3"; exon_id "1179172"; talon_gene "10290"; talon_transcript "412391"; talon_exon "1179172"; exon_status "NOVEL";
chr3	HAVANA	transcript	53225657	53232299	.	-	.	gene_id "ENSG00000163931.15"; transcript_id "ENST00000461139.5"; gene_name "TKT"; gene_status "KNOWN"; gene_type "protein_coding"; transcript_type "processed_transcript"; transcript_status "KNOWN"; transcript_name "TKT-207"; talon_gene "10290"; talon_transcript "38089"; havana_transcript "OTTHUMT00000350366.1"; level "2"; source "HAVANA"; transcript_support_level "2";
chr3	HAVANA	exon	53231357	53232299	.	-	.	gene_id "ENSG00000163931.15"; transcript_id "ENST00000461139.5"; gene_type "protein_coding"; gene_status "KNOWN"; gene_name "TKT"; transcript_type "processed_transcript"; transcript_status "KNOWN"; transcript_name "TKT-207"; exon_number "1"; exon_id "ENSE00001856383.1"; talon_gene "10290"; talon_transcript "38089"; talon_exon "183165"; exon_status "KNOWN"; level "2"; source "HAVANA";
chr3	ENSEMBL	exon	53230457	53230621	.	-	.	gene_id "ENSG00000163931.15"; transcript_id "ENST00000461139.5"; gene_type "protein_coding"; gene_status "KNOWN"; gene_name "TKT"; transcript_type "processed_transcript"; transcript_status "KNOWN"; transcript_name "TKT-207"; exon_number "2"; exon_id "ENSE00003558006.1"; talon_gene "10290"; talon_transcript "38089"; talon_exon "183146"; ccdsid "CCDS2871.1"; exon_status "KNOWN"; level "3"; protein_id "ENSP00000296289.7"; source "ENSEMBL"; tag "basic";
chr3	ENSEMBL	exon	53229280	53229436	.	-	.	gene_id "ENSG00000163931.15"; transcript_id "ENST00000461139.5"; gene_type "protein_coding"; gene_status "KNOWN"; gene_name "TKT"; transcript_type "processed_transcript"; transcript_status "KNOWN"; transcript_name "TKT-207"; exon_number "3"; exon_id "ENSE00003567663.1"; talon_gene "10290"; talon_transcript "38089"; talon_exon "183148"; ccdsid "CCDS2871.1"; exon_status "KNOWN"; level "3"; protein_id "ENSP00000296289.7"; source "ENSEMBL"; tag "basic";
chr3	ENSEMBL	exon	53229007	53229137	.	-	.	gene_id "ENSG00000163931.15"; transcript_id "ENST00000461139.5"; gene_type "protein_coding"; gene_status "KNOWN"; gene_name "TKT"; transcript_type "processed_transcript"; transcript_status "KNOWN"; transcript_name "TKT-207"; exon_number "4"; exon_id "ENSE00003488544.1"; talon_gene "10290"; talon_transcript "38089"; talon_exon "183150"; ccdsid "CCDS2871.1"; exon_status "KNOWN"; level "3"; protein_id "ENSP00000296289.7"; source "ENSEMBL"; tag "basic";
chr3	ENSEMBL	exon	53228276	53228359	.	-	.	gene_id "ENSG00000163931.15"; transcript_id "ENST00000461139.5"; gene_type "protein_coding"; gene_status "KNOWN"; gene_name "TKT"; transcript_type "processed_transcript"; transcript_status "KNOWN"; transcript_name "TKT-207"; exon_number "5"; exon_id "ENSE00003489724.1"; talon_gene "10290"; talon_transcript "38089"; talon_exon "183152"; ccdsid "CCDS2871.1"; exon_status "KNOWN"; level "3"; protein_id "ENSP00000296289.7"; source "ENSEMBL"; tag "basic";
chr3	ENSEMBL	exon	53228056	53228149	.	-	.	gene_id "ENSG00000163931.15"; transcript_id "ENST00000461139.5"; gene_type "protein_coding"; gene_status "KNOWN"; gene_name "TKT"; transcript_type "processed_transcript"; transcript_status "KNOWN"; transcript_name "TKT-207"; exon_number "6"; exon_id "ENSE00003537400.1"; talon_gene "10290"; talon_transcript "38089"; talon_exon "183154"; ccdsid "CCDS2871.1"; exon_status "KNOWN"; level "3"; protein_id "ENSP00000296289.7"; source "ENSEMBL"; tag "basic";
chr3	ENSEMBL	exon	53226756	53226878	.	-	.	gene_id "ENSG00000163931.15"; transcript_id "ENST00000461139.5"; gene_type "protein_coding"; gene_status "KNOWN"; gene_name "TKT"; transcript_type "processed_transcript"; transcript_status "KNOWN"; transcript_name "TKT-207"; exon_number "7"; exon_id "ENSE00003491015.1"; talon_gene "10290"; talon_transcript "38089"; talon_exon "183156"; ccdsid "CCDS2871.1"; exon_status "KNOWN"; level "3"; protein_id "ENSP00000296289.7"; source "ENSEMBL"; tag "basic";
chr3	HAVANA	exon	53225657	53225931	.	-	.	gene_id "ENSG00000163931.15"; transcript_id "ENST00000461139.5"; gene_type "protein_coding"; gene_status "KNOWN"; gene_name "TKT"; transcript_type "processed_transcript"; transcript_status "KNOWN"; transcript_name "TKT-207"; exon_number "8"; exon_id "ENSE00003599435.1"; talon_gene "10290"; talon_transcript "38089"; talon_exon "183166"; ccdsid "CCDS58834.1"; exon_status "KNOWN"; level "2"; protein_id "ENSP00000413503.2"; source "HAVANA"; tag "CCDS";
chr3	HAVANA	transcript	53225657	53256022	.	-	.	gene_id "ENSG00000163931.15"; transcript_id "ENST00000423516.5"; gene_name "TKT"; gene_status "KNOWN"; gene_type "protein_coding"; transcript_type "protein_coding"; transcript_status "KNOWN"; transcript_name "TKT-202"; talon_gene "10290"; talon_transcript "38091"; ccdsid "CCDS58834.1"; havana_transcript "OTTHUMT00000350359.1"; level "2"; protein_id "ENSP00000391481.1"; source "HAVANA"; tag "CCDS"; transcript_support_level "2";
chr3	HAVANA	exon	53255836	53256022	.	-	.	gene_id "ENSG00000163931.15"; transcript_id "ENST00000423516.5"; gene_type "protein_coding"; gene_status "KNOWN"; gene_name "TKT"; transcript_type "protein_coding"; transcript_status "KNOWN"; transcript_name "TKT-202"; exon_number "1"; exon_id "ENSE00002276357.1"; talon_gene "10290"; talon_transcript "38091"; talon_exon "183167"; ccdsid "CCDS58834.1"; exon_status "KNOWN"; level "2"; protein_id "ENSP00000413503.2"; source "HAVANA"; tag "CCDS";
chr3	ENSEMBL	exon	53242125	53242242	.	-	.	gene_id "ENSG00000163931.15"; transcript_id "ENST00000423516.5"; gene_type "protein_coding"; gene_status "KNOWN"; gene_name "TKT"; transcript_type "protein_coding"; transcript_status "KNOWN"; transcript_name "TKT-202"; exon_number "2"; exon_id "ENSE00003546741.1"; talon_gene "10290"; talon_transcript "38091"; talon_exon "183134"; ccdsid "CCDS2871.1"; exon_status "KNOWN"; level "3"; protein_id "ENSP00000296289.7"; source "ENSEMBL"; tag "basic";
chr3	HAVANA	exon	53241132	53241245	.	-	.	gene_id "ENSG00000163931.15"; transcript_id "ENST00000423516.5"; gene_type "protein_coding"; gene_status "KNOWN"; gene_name "TKT"; transcript_type "protein_coding"; transcript_status "KNOWN"; transcript_name "TKT-202"; exon_number "3"; exon_id "ENSE00003481595.1"; talon_gene "10290"; talon_transcript "38091"; talon_exon "183136"; ccdsid "CCDS2871.1"; exon_status "KNOWN"; level "2"; protein_id "ENSP00000417773.1"; source "HAVANA"; tag "CCDS";
chr3	HAVANA	exon	53240251	53240348	.	-	.	gene_id "ENSG00000163931.15"; transcript_id "ENST00000423516.5"; gene_type "protein_coding"; gene_status "KNOWN"; gene_name "TKT"; transcript_type "protein_coding"; transcript_status "KNOWN"; transcript_name "TKT-202"; exon_number "4"; exon_id "ENSE00003614831.1"; talon_gene "10290"; talon_transcript "38091"; talon_exon "183138"; ccdsid "CCDS2871.1"; exon_status "KNOWN"; level "2"; protein_id "ENSP00000417773.1"; source "HAVANA"; tag "CCDS";
chr3	HAVANA	exon	53237797	53237820	.	-	.	gene_id "ENSG00000163931.15"; transcript_id "ENST00000423516.5"; gene_type "protein_coding"; gene_status "KNOWN"; gene_name "TKT"; transcript_type "protein_coding"; transcript_status "KNOWN"; transcript_name "TKT-202"; exon_number "5"; exon_id "ENSE00001780131.1"; talon_gene "10290"; talon_transcript "38091"; talon_exon "183171"; ccdsid "CCDS58834.1"; exon_status "KNOWN"; level "2"; protein_id "ENSP00000391481.1"; source "HAVANA"; tag "CCDS";
chr3	HAVANA	exon	53234983	53235174	.	-	.	gene_id "ENSG00000163931.15"; transcript_id "ENST00000423516.5"; gene_type "protein_coding"; gene_status "KNOWN"; gene_name "TKT"; transcript_type "protein_coding"; transcript_status "KNOWN"; transcript_name "TKT-202"; exon_number "6"; exon_id "ENSE00003563912.1"; talon_gene "10290"; talon_transcript "38091"; talon_exon "183140"; ccdsid "CCDS2871.1"; exon_status "KNOWN"; level "2"; protein_id "ENSP00000417773.1"; source "HAVANA"; tag "CCDS";
chr3	ENSEMBL	exon	53233156	53233274	.	-	.	gene_id "ENSG00000163931.15"; transcript_id "ENST00000423516.5"; gene_type "protein_coding"; gene_status "KNOWN"; gene_name "TKT"; transcript_type "protein_coding"; transcript_status "KNOWN"; transcript_name "TKT-202"; exon_number "7"; exon_id "ENSE00003579380.1"; talon_gene "10290"; talon_transcript "38091"; talon_exon "183142"; ccdsid "CCDS2871.1"; exon_status "KNOWN"; level "3"; protein_id "ENSP00000296289.7"; source "ENSEMBL"; tag "basic";
chr3	ENSEMBL	exon	53231357	53231550	.	-	.	gene_id "ENSG00000163931.15"; transcript_id "ENST00000423516.5"; gene_type "protein_coding"; gene_status "KNOWN"; gene_name "TKT"; transcript_type "protein_coding"; transcript_status "KNOWN"; transcript_name "TKT-202"; exon_number "8"; exon_id "ENSE00003586584.1"; talon_gene "10290"; talon_transcript "38091"; talon_exon "183144"; ccdsid "CCDS2871.1"; exon_status "KNOWN"; level "3"; protein_id "ENSP00000296289.7"; source "ENSEMBL"; tag "basic";
chr3	ENSEMBL	exon	53230457	53230621	.	-	.	gene_id "ENSG00000163931.15"; transcript_id "ENST00000423516.5"; gene_type "protein_coding"; gene_status "KNOWN"; gene_name "TKT"; transcript_type "protein_coding"; transcript_status "KNOWN"; transcript_name "TKT-202"; exon_number "9"; exon_id "ENSE00003558006.1"; talon_gene "10290"; talon_transcript "38091"; talon_exon "183146"; ccdsid "CCDS2871.1"; exon_status "KNOWN"; level "3"; protein_id "ENSP00000296289.7"; source "ENSEMBL"; tag "basic";
chr3	ENSEMBL	exon	53229280	53229436	.	-	.	gene_id "ENSG00000163931.15"; transcript_id "ENST00000423516.5"; gene_type "protein_coding"; gene_status "KNOWN"; gene_name "TKT"; transcript_type "protein_coding"; transcript_status "KNOWN"; transcript_name "TKT-202"; exon_number "10"; exon_id "ENSE00003567663.1"; talon_gene "10290"; talon_transcript "38091"; talon_exon "183148"; ccdsid "CCDS2871.1"; exon_status "KNOWN"; level "3"; protein_id "ENSP00000296289.7"; source "ENSEMBL"; tag "basic";
chr3	ENSEMBL	exon	53229007	53229137	.	-	.	gene_id "ENSG00000163931.15"; transcript_id "ENST00000423516.5"; gene_type "protein_coding"; gene_status "KNOWN"; gene_name "TKT"; transcript_type "protein_coding"; transcript_status "KNOWN"; transcript_name "TKT-202"; exon_number "11"; exon_id "ENSE00003488544.1"; talon_gene "10290"; talon_transcript "38091"; talon_exon "183150"; ccdsid "CCDS2871.1"; exon_status "KNOWN"; level "3"; protein_id "ENSP00000296289.7"; source "ENSEMBL"; tag "basic";
chr3	ENSEMBL	exon	53228276	53228359	.	-	.	gene_id "ENSG00000163931.15"; transcript_id "ENST00000423516.5"; gene_type "protein_coding"; gene_status "KNOWN"; gene_name "TKT"; transcript_type "protein_coding"; transcript_status "KNOWN"; transcript_name "TKT-202"; exon_number "12"; exon_id "ENSE00003489724.1"; talon_gene "10290"; talon_transcript "38091"; talon_exon "183152"; ccdsid "CCDS2871.1"; exon_status "KNOWN"; level "3"; protein_id "ENSP00000296289.7"; source "ENSEMBL"; tag "basic";
chr3	ENSEMBL	exon	53228056	53228149	.	-	.	gene_id "ENSG00000163931.15"; transcript_id "ENST00000423516.5"; gene_type "protein_coding"; gene_status "KNOWN"; gene_name "TKT"; transcript_type "protein_coding"; transcript_status "KNOWN"; transcript_name "TKT-202"; exon_number "13"; exon_id "ENSE00003537400.1"; talon_gene "10290"; talon_transcript "38091"; talon_exon "183154"; ccdsid "CCDS2871.1"; exon_status "KNOWN"; level "3"; protein_id "ENSP00000296289.7"; source "ENSEMBL"; tag "basic";
chr3	ENSEMBL	exon	53226756	53226878	.	-	.	gene_id "ENSG00000163931.15"; transcript_id "ENST00000423516.5"; gene_type "protein_coding"; gene_status "KNOWN"; gene_name "TKT"; transcript_type "protein_coding"; transcript_status "KNOWN"; transcript_name "TKT-202"; exon_number "14"; exon_id "ENSE00003491015.1"; talon_gene "10290"; talon_transcript "38091"; talon_exon "183156"; ccdsid "CCDS2871.1"; exon_status "KNOWN"; level "3"; protein_id "ENSP00000296289.7"; source "ENSEMBL"; tag "basic";
chr3	HAVANA	exon	53225657	53225931	.	-	.	gene_id "ENSG00000163931.15"; transcript_id "ENST00000423516.5"; gene_type "protein_coding"; gene_status "KNOWN"; gene_name "TKT"; transcript_type "protein_coding"; transcript_status "KNOWN"; transcript_name "TKT-202"; exon_number "15"; exon_id "ENSE00003599435.1"; talon_gene "10290"; talon_transcript "38091"; talon_exon "183166"; ccdsid "CCDS58834.1"; exon_status "KNOWN"; level "2"; protein_id "ENSP00000413503.2"; source "HAVANA"; tag "CCDS";
chr3	TALON	transcript	53227952	53256013	.	-	.	gene_id "ENSG00000163931.15"; transcript_id "ENCODEHT000413562"; gene_name "TKT"; gene_status "KNOWN"; gene_type "protein_coding"; transcript_status "NOVEL"; transcript_name "ENCODEHT000413562"; talon_gene "10290"; talon_transcript "413562"; ISM-prefix_to_IDs "38086,38087,413317,413550"; ISM-prefix_transcript "TRUE"; ISM_to_IDs "38086,38087,413317,413550"; ISM_transcript "TRUE";
chr3	ENSEMBL	exon	53255836	53256013	.	-	.	gene_id "ENSG00000163931.15"; transcript_id "ENCODEHT000413562"; gene_type "protein_coding"; gene_status "KNOWN"; gene_name "TKT"; transcript_status "NOVEL"; transcript_name "ENCODEHT000413562"; exon_number "1"; exon_id "ENSE00003735334.1"; talon_gene "10290"; talon_transcript "413562"; talon_exon "183173"; exon_status "KNOWN"; level "3"; protein_id "ENSP00000296289.7"; source "ENSEMBL"; tag "basic";
chr3	ENSEMBL	exon	53242125	53242242	.	-	.	gene_id "ENSG00000163931.15"; transcript_id "ENCODEHT000413562"; gene_type "protein_coding"; gene_status "KNOWN"; gene_name "TKT"; transcript_status "NOVEL"; transcript_name "ENCODEHT000413562"; exon_number "2"; exon_id "ENSE00003546741.1"; talon_gene "10290"; talon_transcript "413562"; talon_exon "183134"; ccdsid "CCDS2871.1"; exon_status "KNOWN"; level "3"; protein_id "ENSP00000296289.7"; source "ENSEMBL"; tag "basic";
chr3	HAVANA	exon	53241132	53241245	.	-	.	gene_id "ENSG00000163931.15"; transcript_id "ENCODEHT000413562"; gene_type "protein_coding"; gene_status "KNOWN"; gene_name "TKT"; transcript_status "NOVEL"; transcript_name "ENCODEHT000413562"; exon_number "3"; exon_id "ENSE00003481595.1"; talon_gene "10290"; talon_transcript "413562"; talon_exon "183136"; ccdsid "CCDS2871.1"; exon_status "KNOWN"; level "2"; protein_id "ENSP00000417773.1"; source "HAVANA"; tag "CCDS";
chr3	HAVANA	exon	53240251	53240348	.	-	.	gene_id "ENSG00000163931.15"; transcript_id "ENCODEHT000413562"; gene_type "protein_coding"; gene_status "KNOWN"; gene_name "TKT"; transcript_status "NOVEL"; transcript_name "ENCODEHT000413562"; exon_number "4"; exon_id "ENSE00003614831.1"; talon_gene "10290"; talon_transcript "413562"; talon_exon "183138"; ccdsid "CCDS2871.1"; exon_status "KNOWN"; level "2"; protein_id "ENSP00000417773.1"; source "HAVANA"; tag "CCDS";
chr3	HAVANA	exon	53234983	53235174	.	-	.	gene_id "ENSG00000163931.15"; transcript_id "ENCODEHT000413562"; gene_type "protein_coding"; gene_status "KNOWN"; gene_name "TKT"; transcript_status "NOVEL"; transcript_name "ENCODEHT000413562"; exon_number "5"; exon_id "ENSE00003563912.1"; talon_gene "10290"; talon_transcript "413562"; talon_exon "183140"; ccdsid "CCDS2871.1"; exon_status "KNOWN"; level "2"; protein_id "ENSP00000417773.1"; source "HAVANA"; tag "CCDS";
chr3	ENSEMBL	exon	53233156	53233274	.	-	.	gene_id "ENSG00000163931.15"; transcript_id "ENCODEHT000413562"; gene_type "protein_coding"; gene_status "KNOWN"; gene_name "TKT"; transcript_status "NOVEL"; transcript_name "ENCODEHT000413562"; exon_number "6"; exon_id "ENSE00003579380.1"; talon_gene "10290"; talon_transcript "413562"; talon_exon "183142"; ccdsid "CCDS2871.1"; exon_status "KNOWN"; level "3"; protein_id "ENSP00000296289.7"; source "ENSEMBL"; tag "basic";
chr3	ENSEMBL	exon	53231357	53231550	.	-	.	gene_id "ENSG00000163931.15"; transcript_id "ENCODEHT000413562"; gene_type "protein_coding"; gene_status "KNOWN"; gene_name "TKT"; transcript_status "NOVEL"; transcript_name "ENCODEHT000413562"; exon_number "7"; exon_id "ENSE00003586584.1"; talon_gene "10290"; talon_transcript "413562"; talon_exon "183144"; ccdsid "CCDS2871.1"; exon_status "KNOWN"; level "3"; protein_id "ENSP00000296289.7"; source "ENSEMBL"; tag "basic";
chr3	ENSEMBL	exon	53230457	53230621	.	-	.	gene_id "ENSG00000163931.15"; transcript_id "ENCODEHT000413562"; gene_type "protein_coding"; gene_status "KNOWN"; gene_name "TKT"; transcript_status "NOVEL"; transcript_name "ENCODEHT000413562"; exon_number "8"; exon_id "ENSE00003558006.1"; talon_gene "10290"; talon_transcript "413562"; talon_exon "183146"; ccdsid "CCDS2871.1"; exon_status "KNOWN"; level "3"; protein_id "ENSP00000296289.7"; source "ENSEMBL"; tag "basic";
chr3	ENSEMBL	exon	53229280	53229436	.	-	.	gene_id "ENSG00000163931.15"; transcript_id "ENCODEHT000413562"; gene_type "protein_coding"; gene_status "KNOWN"; gene_name "TKT"; transcript_status "NOVEL"; transcript_name "ENCODEHT000413562"; exon_number "9"; exon_id "ENSE00003567663.1"; talon_gene "10290"; talon_transcript "413562"; talon_exon "183148"; ccdsid "CCDS2871.1"; exon_status "KNOWN"; level "3"; protein_id "ENSP00000296289.7"; source "ENSEMBL"; tag "basic";
chr3	ENSEMBL	exon	53229007	53229137	.	-	.	gene_id "ENSG00000163931.15"; transcript_id "ENCODEHT000413562"; gene_type "protein_coding"; gene_status "KNOWN"; gene_name "TKT"; transcript_status "NOVEL"; transcript_name "ENCODEHT000413562"; exon_number "10"; exon_id "ENSE00003488544.1"; talon_gene "10290"; talon_transcript "413562"; talon_exon "183150"; ccdsid "CCDS2871.1"; exon_status "KNOWN"; level "3"; protein_id "ENSP00000296289.7"; source "ENSEMBL"; tag "basic";
chr3	ENSEMBL	exon	53228276	53228359	.	-	.	gene_id "ENSG00000163931.15"; transcript_id "ENCODEHT000413562"; gene_type "protein_coding"; gene_status "KNOWN"; gene_name "TKT"; transcript_status "NOVEL"; transcript_name "ENCODEHT000413562"; exon_number "11"; exon_id "ENSE00003489724.1"; talon_gene "10290"; talon_transcript "413562"; talon_exon "183152"; ccdsid "CCDS2871.1"; exon_status "KNOWN"; level "3"; protein_id "ENSP00000296289.7"; source "ENSEMBL"; tag "basic";
chr3	TALON	exon	53227952	53228149	.	-	.	gene_id "ENSG00000163931.15"; transcript_id "ENCODEHT000413562"; gene_type "protein_coding"; gene_status "KNOWN"; gene_name "TKT"; transcript_status "NOVEL"; transcript_name "ENCODEHT000413562"; exon_number "12"; exon_id "1180528"; talon_gene "10290"; talon_transcript "413562"; talon_exon "1180528"; exon_status "NOVEL";
chr3	HAVANA	transcript	53228681	53229437	.	-	.	gene_id "ENSG00000163931.15"; transcript_id "ENST00000460243.1"; gene_name "TKT"; gene_status "KNOWN"; gene_type "protein_coding"; transcript_type "retained_intron"; transcript_status "KNOWN"; transcript_name "TKT-205"; talon_gene "10290"; talon_transcript "38094"; havana_transcript "OTTHUMT00000350370.1"; level "2"; source "HAVANA"; transcript_support_level "2";
chr3	HAVANA	exon	53229280	53229437	.	-	.	gene_id "ENSG00000163931.15"; transcript_id "ENST00000460243.1"; gene_type "protein_coding"; gene_status "KNOWN"; gene_name "TKT"; transcript_type "retained_intron"; transcript_status "KNOWN"; transcript_name "TKT-205"; exon_number "1"; exon_id "ENSE00001908977.1"; talon_gene "10290"; talon_transcript "38094"; talon_exon "183186"; exon_status "KNOWN"; level "2"; source "HAVANA";
chr3	HAVANA	exon	53228681	53229137	.	-	.	gene_id "ENSG00000163931.15"; transcript_id "ENST00000460243.1"; gene_type "protein_coding"; gene_status "KNOWN"; gene_name "TKT"; transcript_type "retained_intron"; transcript_status "KNOWN"; transcript_name "TKT-205"; exon_number "2"; exon_id "ENSE00001851666.1"; talon_gene "10290"; talon_transcript "38094"; talon_exon "183187"; exon_status "KNOWN"; level "2"; source "HAVANA";
chr3	HAVANA	transcript	53234852	53242199	.	-	.	gene_id "ENSG00000163931.15"; transcript_id "ENST00000487660.1"; gene_name "TKT"; gene_status "KNOWN"; gene_type "protein_coding"; transcript_type "retained_intron"; transcript_status "KNOWN"; transcript_name "TKT-213"; talon_gene "10290"; talon_transcript "38098"; havana_transcript "OTTHUMT00000350368.1"; level "2"; source "HAVANA"; transcript_support_level "2";
chr3	HAVANA	exon	53242125	53242199	.	-	.	gene_id "ENSG00000163931.15"; transcript_id "ENST00000487660.1"; gene_type "protein_coding"; gene_status "KNOWN"; gene_name "TKT"; transcript_type "retained_intron"; transcript_status "KNOWN"; transcript_name "TKT-213"; exon_number "1"; exon_id "ENSE00001923178.1"; talon_gene "10290"; talon_transcript "38098"; talon_exon "183199"; exon_status "KNOWN"; level "2"; source "HAVANA";
chr3	HAVANA	exon	53241132	53241245	.	-	.	gene_id "ENSG00000163931.15"; transcript_id "ENST00000487660.1"; gene_type "protein_coding"; gene_status "KNOWN"; gene_name "TKT"; transcript_type "retained_intron"; transcript_status "KNOWN"; transcript_name "TKT-213"; exon_number "2"; exon_id "ENSE00003481595.1"; talon_gene "10290"; talon_transcript "38098"; talon_exon "183136"; ccdsid "CCDS2871.1"; exon_status "KNOWN"; level "2"; protein_id "ENSP00000417773.1"; source "HAVANA"; tag "CCDS";
chr3	HAVANA	exon	53240251	53240348	.	-	.	gene_id "ENSG00000163931.15"; transcript_id "ENST00000487660.1"; gene_type "protein_coding"; gene_status "KNOWN"; gene_name "TKT"; transcript_type "retained_intron"; transcript_status "KNOWN"; transcript_name "TKT-213"; exon_number "3"; exon_id "ENSE00003614831.1"; talon_gene "10290"; talon_transcript "38098"; talon_exon "183138"; ccdsid "CCDS2871.1"; exon_status "KNOWN"; level "2"; protein_id "ENSP00000417773.1"; source "HAVANA"; tag "CCDS";
chr3	HAVANA	exon	53234852	53235174	.	-	.	gene_id "ENSG00000163931.15"; transcript_id "ENST00000487660.1"; gene_type "protein_coding"; gene_status "KNOWN"; gene_name "TKT"; transcript_type "retained_intron"; transcript_status "KNOWN"; transcript_name "TKT-213"; exon_number "4"; exon_id "ENSE00001910308.1"; talon_gene "10290"; talon_transcript "38098"; talon_exon "183200"; exon_status "KNOWN"; level "2"; source "HAVANA";
chr3	HAVANA	transcript	53241895	53256052	.	-	.	gene_id "ENSG00000163931.15"; transcript_id "ENST00000483706.1"; gene_name "TKT"; gene_status "KNOWN"; gene_type "protein_coding"; transcript_type "retained_intron"; transcript_status "KNOWN"; transcript_name "TKT-212"; talon_gene "10290"; talon_transcript "38099"; havana_transcript "OTTHUMT00000350367.1"; level "2"; source "HAVANA"; transcript_support_level "2";
chr3	HAVANA	exon	53255836	53256052	.	-	.	gene_id "ENSG00000163931.15"; transcript_id "ENST00000483706.1"; gene_type "protein_coding"; gene_status "KNOWN"; gene_name "TKT"; transcript_type "retained_intron"; transcript_status "KNOWN"; transcript_name "TKT-212"; exon_number "1"; exon_id "ENSE00002310059.1"; talon_gene "10290"; talon_transcript "38099"; talon_exon "183201"; exon_status "KNOWN"; level "2"; source "HAVANA";
chr3	HAVANA	exon	53241895	53242242	.	-	.	gene_id "ENSG00000163931.15"; transcript_id "ENST00000483706.1"; gene_type "protein_coding"; gene_status "KNOWN"; gene_name "TKT"; transcript_type "retained_intron"; transcript_status "KNOWN"; transcript_name "TKT-212"; exon_number "2"; exon_id "ENSE00001810294.1"; talon_gene "10290"; talon_transcript "38099"; talon_exon "183202"; exon_status "KNOWN"; level "2"; source "HAVANA";
chr3	HAVANA	gene	53283428	53347525	.	-	.	gene_id "ENSG00000272886.5"; gene_name "DCP1A"; gene_status "KNOWN"; gene_type "protein_coding"; talon_gene "10291"; havana_gene "OTTHUMG00000158193.7"; level "2"; tag "ncRNA_host";
chr3	HAVANA	transcript	53283428	53347610	.	-	.	gene_id "ENSG00000272886.5"; transcript_id "ENST00000610213.5"; gene_name "DCP1A"; gene_status "KNOWN"; gene_type "protein_coding"; transcript_type "protein_coding"; transcript_status "KNOWN"; transcript_name "DCP1A-206"; talon_gene "10291"; talon_transcript "38100"; ccdsid "CCDS46847.2"; havana_transcript "OTTHUMT00000350374.4"; level "2"; protein_id "ENSP00000476386.1"; source "HAVANA"; tag "CCDS"; transcript_support_level "1";
chr3	HAVANA	exon	53347383	53347610	.	-	.	gene_id "ENSG00000272886.5"; transcript_id "ENST00000610213.5"; gene_type "protein_coding"; gene_status "KNOWN"; gene_name "DCP1A"; transcript_type "protein_coding"; transcript_status "KNOWN"; transcript_name "DCP1A-206"; exon_number "1"; exon_id "ENSE00003707702.2"; talon_gene "10291"; talon_transcript "38100"; talon_exon "183203"; ccdsid "CCDS46847.2"; exon_status "KNOWN"; level "2"; protein_id "ENSP00000476386.1"; source "HAVANA"; tag "CCDS";
chr3	HAVANA	exon	53344902	53344942	.	-	.	gene_id "ENSG00000272886.5"; transcript_id "ENST00000610213.5"; gene_type "protein_coding"; gene_status "KNOWN"; gene_name "DCP1A"; transcript_type "protein_coding"; transcript_status "KNOWN"; transcript_name "DCP1A-206"; exon_number "2"; exon_id "ENSE00003749514.1"; talon_gene "10291"; talon_transcript "38100"; talon_exon "183205"; ccdsid "CCDS46847.2"; exon_status "KNOWN"; level "2"; protein_id "ENSP00000476386.1"; source "HAVANA"; tag "CCDS";
chr3	HAVANA	exon	53342144	53342271	.	-	.	gene_id "ENSG00000272886.5"; transcript_id "ENST00000610213.5"; gene_type "protein_coding"; gene_status "KNOWN"; gene_name "DCP1A"; transcript_type "protein_coding"; transcript_status "KNOWN"; transcript_name "DCP1A-206"; exon_number "3"; exon_id "ENSE00003734899.1"; talon_gene "10291"; talon_transcript "38100"; talon_exon "183207"; ccdsid "CCDS46847.2"; exon_status "KNOWN"; level "2"; protein_id "ENSP00000476386.1"; source "HAVANA"; tag "CCDS";
chr3	HAVANA	exon	53319407	53319473	.	-	.	gene_id "ENSG00000272886.5"; transcript_id "ENST00000610213.5"; gene_type "protein_coding"; gene_status "KNOWN"; gene_name "DCP1A"; transcript_type "protein_coding"; transcript_status "KNOWN"; transcript_name "DCP1A-206"; exon_number "4"; exon_id "ENSE00003726622.1"; talon_gene "10291"; talon_transcript "38100"; talon_exon "183209"; ccdsid "CCDS46847.2"; exon_status "KNOWN"; level "2"; protein_id "ENSP00000476386.1"; source "HAVANA"; tag "CCDS";
chr3	HAVANA	exon	53312241	53312379	.	-	.	gene_id "ENSG00000272886.5"; transcript_id "ENST00000610213.5"; gene_type "protein_coding"; gene_status "KNOWN"; gene_name "DCP1A"; transcript_type "protein_coding"; transcript_status "KNOWN"; transcript_name "DCP1A-206"; exon_number "5"; exon_id "ENSE00003742558.1"; talon_gene "10291"; talon_transcript "38100"; talon_exon "183211"; ccdsid "CCDS46847.2"; exon_status "KNOWN"; level "2"; protein_id "ENSP00000476386.1"; source "HAVANA"; tag "CCDS";
chr3	HAVANA	exon	53304177	53304290	.	-	.	gene_id "ENSG00000272886.5"; transcript_id "ENST00000610213.5"; gene_type "protein_coding"; gene_status "KNOWN"; gene_name "DCP1A"; transcript_type "protein_coding"; transcript_status "KNOWN"; transcript_name "DCP1A-206"; exon_number "6"; exon_id "ENSE00003734573.1"; talon_gene "10291"; talon_transcript "38100"; talon_exon "183213"; ccdsid "CCDS46847.2"; exon_status "KNOWN"; level "2"; protein_id "ENSP00000476386.1"; source "HAVANA"; tag "CCDS";
chr3	HAVANA	exon	53292069	53292827	.	-	.	gene_id "ENSG00000272886.5"; transcript_id "ENST00000610213.5"; gene_type "protein_coding"; gene_status "KNOWN"; gene_name "DCP1A"; transcript_type "protein_coding"; transcript_status "KNOWN"; transcript_name "DCP1A-206"; exon_number "7"; exon_id "ENSE00003730542.1"; talon_gene "10291"; talon_transcript "38100"; talon_exon "183215"; ccdsid "CCDS46847.2"; exon_status "KNOWN"; level "2"; protein_id "ENSP00000476386.1"; source "HAVANA"; tag "CCDS";
chr3	HAVANA	exon	53290791	53290856	.	-	.	gene_id "ENSG00000272886.5"; transcript_id "ENST00000610213.5"; gene_type "protein_coding"; gene_status "KNOWN"; gene_name "DCP1A"; transcript_type "protein_coding"; transcript_status "KNOWN"; transcript_name "DCP1A-206"; exon_number "8"; exon_id "ENSE00003707796.1"; talon_gene "10291"; talon_transcript "38100"; talon_exon "183217"; ccdsid "CCDS46847.2"; exon_status "KNOWN"; level "2"; protein_id "ENSP00000476386.1"; source "HAVANA"; tag "CCDS";
chr3	HAVANA	exon	53288065	53288283	.	-	.	gene_id "ENSG00000272886.5"; transcript_id "ENST00000610213.5"; gene_type "protein_coding"; gene_status "KNOWN"; gene_name "DCP1A"; transcript_type "protein_coding"; transcript_status "KNOWN"; transcript_name "DCP1A-206"; exon_number "9"; exon_id "ENSE00003731245.1"; talon_gene "10291"; talon_transcript "38100"; talon_exon "183219"; ccdsid "CCDS46847.2"; exon_status "KNOWN"; level "2"; protein_id "ENSP00000476386.1"; source "HAVANA"; tag "CCDS";
chr3	HAVANA	exon	53283428	53287660	.	-	.	gene_id "ENSG00000272886.5"; transcript_id "ENST00000610213.5"; gene_type "protein_coding"; gene_status "KNOWN"; gene_name "DCP1A"; transcript_type "protein_coding"; transcript_status "KNOWN"; transcript_name "DCP1A-206"; exon_number "10"; exon_id "ENSE00003710817.2"; talon_gene "10291"; talon_transcript "38100"; talon_exon "183221"; ccdsid "CCDS46847.2"; exon_status "KNOWN"; level "2"; protein_id "ENSP00000476386.1"; source "HAVANA"; tag "CCDS";
chr3	HAVANA	transcript	53287370	53347525	.	-	.	gene_id "ENSG00000272886.5"; transcript_id "ENST00000294241.10"; gene_name "DCP1A"; gene_status "KNOWN"; gene_type "protein_coding"; transcript_type "protein_coding"; transcript_status "KNOWN"; transcript_name "DCP1A-201"; talon_gene "10291"; talon_transcript "38102"; ccdsid "CCDS74946.1"; havana_transcript "OTTHUMT00000350476.2"; level "2"; protein_id "ENSP00000476046.2"; source "HAVANA"; tag "CCDS"; transcript_support_level "2";
chr3	HAVANA	exon	53347383	53347525	.	-	.	gene_id "ENSG00000272886.5"; transcript_id "ENST00000294241.10"; gene_type "protein_coding"; gene_status "KNOWN"; gene_name "DCP1A"; transcript_type "protein_coding"; transcript_status "KNOWN"; transcript_name "DCP1A-201"; exon_number "1"; exon_id "ENSE00003526596.2"; talon_gene "10291"; talon_transcript "38102"; talon_exon "183224"; ccdsid "CCDS74946.1"; exon_status "KNOWN"; level "2"; protein_id "ENSP00000476046.2"; source "HAVANA"; tag "CCDS";
chr3	HAVANA	exon	53344902	53344942	.	-	.	gene_id "ENSG00000272886.5"; transcript_id "ENST00000294241.10"; gene_type "protein_coding"; gene_status "KNOWN"; gene_name "DCP1A"; transcript_type "protein_coding"; transcript_status "KNOWN"; transcript_name "DCP1A-201"; exon_number "2"; exon_id "ENSE00003749514.1"; talon_gene "10291"; talon_transcript "38102"; talon_exon "183205"; ccdsid "CCDS46847.2"; exon_status "KNOWN"; level "2"; protein_id "ENSP00000476386.1"; source "HAVANA"; tag "CCDS";
chr3	HAVANA	exon	53342144	53342271	.	-	.	gene_id "ENSG00000272886.5"; transcript_id "ENST00000294241.10"; gene_type "protein_coding"; gene_status "KNOWN"; gene_name "DCP1A"; transcript_type "protein_coding"; transcript_status "KNOWN"; transcript_name "DCP1A-201"; exon_number "3"; exon_id "ENSE00003734899.1"; talon_gene "10291"; talon_transcript "38102"; talon_exon "183207"; ccdsid "CCDS46847.2"; exon_status "KNOWN"; level "2"; protein_id "ENSP00000476386.1"; source "HAVANA"; tag "CCDS";
chr3	HAVANA	exon	53319407	53319473	.	-	.	gene_id "ENSG00000272886.5"; transcript_id "ENST00000294241.10"; gene_type "protein_coding"; gene_status "KNOWN"; gene_name "DCP1A"; transcript_type "protein_coding"; transcript_status "KNOWN"; transcript_name "DCP1A-201"; exon_number "4"; exon_id "ENSE00003726622.1"; talon_gene "10291"; talon_transcript "38102"; talon_exon "183209"; ccdsid "CCDS46847.2"; exon_status "KNOWN"; level "2"; protein_id "ENSP00000476386.1"; source "HAVANA"; tag "CCDS";
chr3	HAVANA	exon	53312241	53312379	.	-	.	gene_id "ENSG00000272886.5"; transcript_id "ENST00000294241.10"; gene_type "protein_coding"; gene_status "KNOWN"; gene_name "DCP1A"; transcript_type "protein_coding"; transcript_status "KNOWN"; transcript_name "DCP1A-201"; exon_number "5"; exon_id "ENSE00003742558.1"; talon_gene "10291"; talon_transcript "38102"; talon_exon "183211"; ccdsid "CCDS46847.2"; exon_status "KNOWN"; level "2"; protein_id "ENSP00000476386.1"; source "HAVANA"; tag "CCDS";
chr3	HAVANA	exon	53292069	53292827	.	-	.	gene_id "ENSG00000272886.5"; transcript_id "ENST00000294241.10"; gene_type "protein_coding"; gene_status "KNOWN"; gene_name "DCP1A"; transcript_type "protein_coding"; transcript_status "KNOWN"; transcript_name "DCP1A-201"; exon_number "6"; exon_id "ENSE00003730542.1"; talon_gene "10291"; talon_transcript "38102"; talon_exon "183215"; ccdsid "CCDS46847.2"; exon_status "KNOWN"; level "2"; protein_id "ENSP00000476386.1"; source "HAVANA"; tag "CCDS";
chr3	HAVANA	exon	53290791	53290856	.	-	.	gene_id "ENSG00000272886.5"; transcript_id "ENST00000294241.10"; gene_type "protein_coding"; gene_status "KNOWN"; gene_name "DCP1A"; transcript_type "protein_coding"; transcript_status "KNOWN"; transcript_name "DCP1A-201"; exon_number "7"; exon_id "ENSE00003707796.1"; talon_gene "10291"; talon_transcript "38102"; talon_exon "183217"; ccdsid "CCDS46847.2"; exon_status "KNOWN"; level "2"; protein_id "ENSP00000476386.1"; source "HAVANA"; tag "CCDS";
chr3	HAVANA	exon	53288065	53288283	.	-	.	gene_id "ENSG00000272886.5"; transcript_id "ENST00000294241.10"; gene_type "protein_coding"; gene_status "KNOWN"; gene_name "DCP1A"; transcript_type "protein_coding"; transcript_status "KNOWN"; transcript_name "DCP1A-201"; exon_number "8"; exon_id "ENSE00003731245.1"; talon_gene "10291"; talon_transcript "38102"; talon_exon "183219"; ccdsid "CCDS46847.2"; exon_status "KNOWN"; level "2"; protein_id "ENSP00000476386.1"; source "HAVANA"; tag "CCDS";
chr3	HAVANA	exon	53287370	53287660	.	-	.	gene_id "ENSG00000272886.5"; transcript_id "ENST00000294241.10"; gene_type "protein_coding"; gene_status "KNOWN"; gene_name "DCP1A"; transcript_type "protein_coding"; transcript_status "KNOWN"; transcript_name "DCP1A-201"; exon_number "9"; exon_id "ENSE00003570364.1"; talon_gene "10291"; talon_transcript "38102"; talon_exon "183226"; ccdsid "CCDS74946.1"; exon_status "KNOWN"; level "2"; protein_id "ENSP00000476046.2"; source "HAVANA"; tag "CCDS";
chr3	ENSEMBL	gene	53290640	53290751	.	+	.	gene_id "ENSG00000274967.1"; gene_name "RF00019"; gene_status "KNOWN"; gene_type "misc_RNA"; talon_gene "10292"; level "3";
chr3	ENSEMBL	transcript	53290640	53290751	.	+	.	gene_id "ENSG00000274967.1"; transcript_id "ENST00000622394.1"; gene_name "RF00019"; gene_status "KNOWN"; gene_type "misc_RNA"; transcript_type "misc_RNA"; transcript_status "KNOWN"; transcript_name "RF00019.788-201"; talon_gene "10292"; talon_transcript "38106"; level "3"; source "ENSEMBL"; tag "basic"; transcript_support_level "NA";
chr3	ENSEMBL	exon	53290640	53290751	.	+	.	gene_id "ENSG00000274967.1"; transcript_id "ENST00000622394.1"; gene_type "misc_RNA"; gene_status "KNOWN"; gene_name "RF00019"; transcript_type "misc_RNA"; transcript_status "KNOWN"; transcript_name "RF00019.788-201"; exon_number "1"; exon_id "ENSE00003727148.1"; talon_gene "10292"; talon_transcript "38106"; talon_exon "183239"; exon_status "KNOWN"; level "3"; source "ENSEMBL"; tag "basic";
chr3	HAVANA	gene	53673061	53679765	.	+	.	gene_id "ENSG00000157388.16"; gene_name "CACNA1D"; gene_status "KNOWN"; gene_type "protein_coding"; talon_gene "10293"; havana_gene "OTTHUMG00000158278.10"; level "1";
chr3	HAVANA	transcript	53673061	53679765	.	+	.	gene_id "ENSG00000157388.16"; transcript_id "ENST00000498251.2"; gene_name "CACNA1D"; gene_status "KNOWN"; gene_type "protein_coding"; transcript_type "processed_transcript"; transcript_status "KNOWN"; transcript_name "CACNA1D-207"; talon_gene "10293"; talon_transcript "38120"; havana_transcript "OTTHUMT00000350559.2"; level "2"; source "HAVANA"; transcript_support_level "3";
chr3	HAVANA	exon	53673061	53673126	.	+	.	gene_id "ENSG00000157388.16"; transcript_id "ENST00000498251.2"; gene_type "protein_coding"; gene_status "KNOWN"; gene_name "CACNA1D"; transcript_type "processed_transcript"; transcript_status "KNOWN"; transcript_name "CACNA1D-207"; exon_number "1"; exon_id "ENSE00001842292.1"; talon_gene "10293"; talon_transcript "38120"; talon_exon "183371"; exon_status "KNOWN"; level "2"; source "HAVANA";
chr3	HAVANA	exon	53678994	53679765	.	+	.	gene_id "ENSG00000157388.16"; transcript_id "ENST00000498251.2"; gene_type "protein_coding"; gene_status "KNOWN"; gene_name "CACNA1D"; transcript_type "processed_transcript"; transcript_status "KNOWN"; transcript_name "CACNA1D-207"; exon_number "2"; exon_id "ENSE00001939604.2"; talon_gene "10293"; talon_transcript "38120"; talon_exon "183373"; exon_status "KNOWN"; level "2"; source "HAVANA";
chr3	HAVANA	gene	53846580	53865588	.	+	.	gene_id "ENSG00000056736.9"; gene_name "IL17RB"; gene_status "KNOWN"; gene_type "protein_coding"; talon_gene "10300"; havana_gene "OTTHUMG00000158280.2"; level "1";
chr3	HAVANA	transcript	53846580	53865800	.	+	.	gene_id "ENSG00000056736.9"; transcript_id "ENST00000288167.7"; gene_name "IL17RB"; gene_status "KNOWN"; gene_type "protein_coding"; transcript_type "protein_coding"; transcript_status "KNOWN"; transcript_name "IL17RB-201"; talon_gene "10300"; talon_transcript "38146"; ccdsid "CCDS2874.1"; havana_transcript "OTTHUMT00000350563.1"; level "2"; protein_id "ENSP00000288167.3"; source "HAVANA"; tag "CCDS"; transcript_support_level "1";
chr3	HAVANA	exon	53846580	53846648	.	+	.	gene_id "ENSG00000056736.9"; transcript_id "ENST00000288167.7"; gene_type "protein_coding"; gene_status "KNOWN"; gene_name "IL17RB"; transcript_type "protein_coding"; transcript_status "KNOWN"; transcript_name "IL17RB-201"; exon_number "1"; exon_id "ENSE00001212759.4"; talon_gene "10300"; talon_transcript "38146"; talon_exon "183454"; ccdsid "CCDS2874.1"; exon_status "KNOWN"; level "2"; protein_id "ENSP00000288167.3"; source "HAVANA"; tag "CCDS";
chr3	HAVANA	exon	53848664	53848688	.	+	.	gene_id "ENSG00000056736.9"; transcript_id "ENST00000288167.7"; gene_type "protein_coding"; gene_status "KNOWN"; gene_name "IL17RB"; transcript_type "protein_coding"; transcript_status "KNOWN"; transcript_name "IL17RB-201"; exon_number "2"; exon_id "ENSE00003498270.1"; talon_gene "10300"; talon_transcript "38146"; talon_exon "183456"; ccdsid "CCDS2874.1"; exon_status "KNOWN"; level "2"; protein_id "ENSP00000288167.3"; source "HAVANA"; tag "CCDS";
chr3	HAVANA	exon	53849655	53849795	.	+	.	gene_id "ENSG00000056736.9"; transcript_id "ENST00000288167.7"; gene_type "protein_coding"; gene_status "KNOWN"; gene_name "IL17RB"; transcript_type "protein_coding"; transcript_status "KNOWN"; transcript_name "IL17RB-201"; exon_number "3"; exon_id "ENSE00003535491.1"; talon_gene "10300"; talon_transcript "38146"; talon_exon "183458"; ccdsid "CCDS2874.1"; exon_status "KNOWN"; level "2"; protein_id "ENSP00000288167.3"; source "HAVANA"; tag "CCDS";
chr3	HAVANA	exon	53851999	53852126	.	+	.	gene_id "ENSG00000056736.9"; transcript_id "ENST00000288167.7"; gene_type "protein_coding"; gene_status "KNOWN"; gene_name "IL17RB"; transcript_type "protein_coding"; transcript_status "KNOWN"; transcript_name "IL17RB-201"; exon_number "4"; exon_id "ENSE00003684062.1"; talon_gene "10300"; talon_transcript "38146"; talon_exon "183460"; ccdsid "CCDS2874.1"; exon_status "KNOWN"; level "2"; protein_id "ENSP00000288167.3"; source "HAVANA"; tag "CCDS";
chr3	HAVANA	exon	53852871	53852997	.	+	.	gene_id "ENSG00000056736.9"; transcript_id "ENST00000288167.7"; gene_type "protein_coding"; gene_status "KNOWN"; gene_name "IL17RB"; transcript_type "protein_coding"; transcript_status "KNOWN"; transcript_name "IL17RB-201"; exon_number "5"; exon_id "ENSE00003641176.1"; talon_gene "10300"; talon_transcript "38146"; talon_exon "183462"; ccdsid "CCDS2874.1"; exon_status "KNOWN"; level "2"; protein_id "ENSP00000288167.3"; source "HAVANA"; tag "CCDS";
chr3	HAVANA	exon	53855294	53855341	.	+	.	gene_id "ENSG00000056736.9"; transcript_id "ENST00000288167.7"; gene_type "protein_coding"; gene_status "KNOWN"; gene_name "IL17RB"; transcript_type "protein_coding"; transcript_status "KNOWN"; transcript_name "IL17RB-201"; exon_number "6"; exon_id "ENSE00003604095.1"; talon_gene "10300"; talon_transcript "38146"; talon_exon "183464"; ccdsid "CCDS2874.1"; exon_status "KNOWN"; level "2"; protein_id "ENSP00000288167.3"; source "HAVANA"; tag "CCDS";
chr3	HAVANA	exon	53856844	53856986	.	+	.	gene_id "ENSG00000056736.9"; transcript_id "ENST00000288167.7"; gene_type "protein_coding"; gene_status "KNOWN"; gene_name "IL17RB"; transcript_type "protein_coding"; transcript_status "KNOWN"; transcript_name "IL17RB-201"; exon_number "7"; exon_id "ENSE00003577603.1"; talon_gene "10300"; talon_transcript "38146"; talon_exon "183466"; ccdsid "CCDS2874.1"; exon_status "KNOWN"; level "2"; protein_id "ENSP00000288167.3"; source "HAVANA"; tag "CCDS";
chr3	HAVANA	exon	53857616	53857690	.	+	.	gene_id "ENSG00000056736.9"; transcript_id "ENST00000288167.7"; gene_type "protein_coding"; gene_status "KNOWN"; gene_name "IL17RB"; transcript_type "protein_coding"; transcript_status "KNOWN"; transcript_name "IL17RB-201"; exon_number "8"; exon_id "ENSE00001212782.2"; talon_gene "10300"; talon_transcript "38146"; talon_exon "183468"; ccdsid "CCDS2874.1"; exon_status "KNOWN"; level "2"; protein_id "ENSP00000288167.3"; source "HAVANA"; tag "CCDS";
chr3	HAVANA	exon	53858719	53858818	.	+	.	gene_id "ENSG00000056736.9"; transcript_id "ENST00000288167.7"; gene_type "protein_coding"; gene_status "KNOWN"; gene_name "IL17RB"; transcript_type "protein_coding"; transcript_status "KNOWN"; transcript_name "IL17RB-201"; exon_number "9"; exon_id "ENSE00001032480.1"; talon_gene "10300"; talon_transcript "38146"; talon_exon "183470"; ccdsid "CCDS2874.1"; exon_status "KNOWN"; level "2"; protein_id "ENSP00000288167.3"; source "HAVANA"; tag "CCDS";
chr3	HAVANA	exon	53860130	53860228	.	+	.	gene_id "ENSG00000056736.9"; transcript_id "ENST00000288167.7"; gene_type "protein_coding"; gene_status "KNOWN"; gene_name "IL17RB"; transcript_type "protein_coding"; transcript_status "KNOWN"; transcript_name "IL17RB-201"; exon_number "10"; exon_id "ENSE00003656040.1"; talon_gene "10300"; talon_transcript "38146"; talon_exon "183472"; ccdsid "CCDS2874.1"; exon_status "KNOWN"; level "2"; protein_id "ENSP00000288167.3"; source "HAVANA"; tag "CCDS";
chr3	HAVANA	exon	53864746	53865800	.	+	.	gene_id "ENSG00000056736.9"; transcript_id "ENST00000288167.7"; gene_type "protein_coding"; gene_status "KNOWN"; gene_name "IL17RB"; transcript_type "protein_coding"; transcript_status "KNOWN"; transcript_name "IL17RB-201"; exon_number "11"; exon_id "ENSE00001128835.3"; talon_gene "10300"; talon_transcript "38146"; talon_exon "183474"; ccdsid "CCDS2874.1"; exon_status "KNOWN"; level "2"; protein_id "ENSP00000288167.3"; source "HAVANA"; tag "CCDS";
chr3	HAVANA	transcript	53846584	53865588	.	+	.	gene_id "ENSG00000056736.9"; transcript_id "ENST00000475124.1"; gene_name "IL17RB"; gene_status "KNOWN"; gene_type "protein_coding"; transcript_type "retained_intron"; transcript_status "KNOWN"; transcript_name "IL17RB-202"; talon_gene "10300"; talon_transcript "38147"; havana_transcript "OTTHUMT00000350564.1"; level "2"; source "HAVANA"; transcript_support_level "2";
chr3	HAVANA	exon	53846584	53846648	.	+	.	gene_id "ENSG00000056736.9"; transcript_id "ENST00000475124.1"; gene_type "protein_coding"; gene_status "KNOWN"; gene_name "IL17RB"; transcript_type "retained_intron"; transcript_status "KNOWN"; transcript_name "IL17RB-202"; exon_number "1"; exon_id "ENSE00001858428.1"; talon_gene "10300"; talon_transcript "38147"; talon_exon "183475"; exon_status "KNOWN"; level "2"; source "HAVANA";
chr3	HAVANA	exon	53848664	53848688	.	+	.	gene_id "ENSG00000056736.9"; transcript_id "ENST00000475124.1"; gene_type "protein_coding"; gene_status "KNOWN"; gene_name "IL17RB"; transcript_type "retained_intron"; transcript_status "KNOWN"; transcript_name "IL17RB-202"; exon_number "2"; exon_id "ENSE00003498270.1"; talon_gene "10300"; talon_transcript "38147"; talon_exon "183456"; ccdsid "CCDS2874.1"; exon_status "KNOWN"; level "2"; protein_id "ENSP00000288167.3"; source "HAVANA"; tag "CCDS";
chr3	HAVANA	exon	53849655	53849795	.	+	.	gene_id "ENSG00000056736.9"; transcript_id "ENST00000475124.1"; gene_type "protein_coding"; gene_status "KNOWN"; gene_name "IL17RB"; transcript_type "retained_intron"; transcript_status "KNOWN"; transcript_name "IL17RB-202"; exon_number "3"; exon_id "ENSE00003535491.1"; talon_gene "10300"; talon_transcript "38147"; talon_exon "183458"; ccdsid "CCDS2874.1"; exon_status "KNOWN"; level "2"; protein_id "ENSP00000288167.3"; source "HAVANA"; tag "CCDS";
chr3	HAVANA	exon	53851999	53852126	.	+	.	gene_id "ENSG00000056736.9"; transcript_id "ENST00000475124.1"; gene_type "protein_coding"; gene_status "KNOWN"; gene_name "IL17RB"; transcript_type "retained_intron"; transcript_status "KNOWN"; transcript_name "IL17RB-202"; exon_number "4"; exon_id "ENSE00003684062.1"; talon_gene "10300"; talon_transcript "38147"; talon_exon "183460"; ccdsid "CCDS2874.1"; exon_status "KNOWN"; level "2"; protein_id "ENSP00000288167.3"; source "HAVANA"; tag "CCDS";
chr3	HAVANA	exon	53852871	53852997	.	+	.	gene_id "ENSG00000056736.9"; transcript_id "ENST00000475124.1"; gene_type "protein_coding"; gene_status "KNOWN"; gene_name "IL17RB"; transcript_type "retained_intron"; transcript_status "KNOWN"; transcript_name "IL17RB-202"; exon_number "5"; exon_id "ENSE00003641176.1"; talon_gene "10300"; talon_transcript "38147"; talon_exon "183462"; ccdsid "CCDS2874.1"; exon_status "KNOWN"; level "2"; protein_id "ENSP00000288167.3"; source "HAVANA"; tag "CCDS";
chr3	HAVANA	exon	53855294	53855341	.	+	.	gene_id "ENSG00000056736.9"; transcript_id "ENST00000475124.1"; gene_type "protein_coding"; gene_status "KNOWN"; gene_name "IL17RB"; transcript_type "retained_intron"; transcript_status "KNOWN"; transcript_name "IL17RB-202"; exon_number "6"; exon_id "ENSE00003604095.1"; talon_gene "10300"; talon_transcript "38147"; talon_exon "183464"; ccdsid "CCDS2874.1"; exon_status "KNOWN"; level "2"; protein_id "ENSP00000288167.3"; source "HAVANA"; tag "CCDS";
chr3	HAVANA	exon	53856844	53856986	.	+	.	gene_id "ENSG00000056736.9"; transcript_id "ENST00000475124.1"; gene_type "protein_coding"; gene_status "KNOWN"; gene_name "IL17RB"; transcript_type "retained_intron"; transcript_status "KNOWN"; transcript_name "IL17RB-202"; exon_number "7"; exon_id "ENSE00003577603.1"; talon_gene "10300"; talon_transcript "38147"; talon_exon "183466"; ccdsid "CCDS2874.1"; exon_status "KNOWN"; level "2"; protein_id "ENSP00000288167.3"; source "HAVANA"; tag "CCDS";
chr3	HAVANA	exon	53857616	53858818	.	+	.	gene_id "ENSG00000056736.9"; transcript_id "ENST00000475124.1"; gene_type "protein_coding"; gene_status "KNOWN"; gene_name "IL17RB"; transcript_type "retained_intron"; transcript_status "KNOWN"; transcript_name "IL17RB-202"; exon_number "8"; exon_id "ENSE00001942724.1"; talon_gene "10300"; talon_transcript "38147"; talon_exon "183476"; exon_status "KNOWN"; level "2"; source "HAVANA";
chr3	HAVANA	exon	53860130	53860228	.	+	.	gene_id "ENSG00000056736.9"; transcript_id "ENST00000475124.1"; gene_type "protein_coding"; gene_status "KNOWN"; gene_name "IL17RB"; transcript_type "retained_intron"; transcript_status "KNOWN"; transcript_name "IL17RB-202"; exon_number "9"; exon_id "ENSE00003656040.1"; talon_gene "10300"; talon_transcript "38147"; talon_exon "183472"; ccdsid "CCDS2874.1"; exon_status "KNOWN"; level "2"; protein_id "ENSP00000288167.3"; source "HAVANA"; tag "CCDS";
chr3	HAVANA	exon	53864746	53865588	.	+	.	gene_id "ENSG00000056736.9"; transcript_id "ENST00000475124.1"; gene_type "protein_coding"; gene_status "KNOWN"; gene_name "IL17RB"; transcript_type "retained_intron"; transcript_status "KNOWN"; transcript_name "IL17RB-202"; exon_number "10"; exon_id "ENSE00001831186.1"; talon_gene "10300"; talon_transcript "38147"; talon_exon "183477"; exon_status "KNOWN"; level "2"; source "HAVANA";
chr3	HAVANA	gene	53858994	53861576	.	-	.	gene_id "ENSG00000271976.1"; gene_name "AC012467.2"; gene_status "KNOWN"; gene_type "antisense"; talon_gene "10301"; havana_gene "OTTHUMG00000185633.1"; level "2";
chr3	HAVANA	transcript	53858994	53861576	.	-	.	gene_id "ENSG00000271976.1"; transcript_id "ENST00000607783.1"; gene_name "AC012467.2"; gene_status "KNOWN"; gene_type "antisense"; transcript_type "antisense"; transcript_status "KNOWN"; transcript_name "AC012467.2-201"; talon_gene "10301"; talon_transcript "38149"; havana_transcript "OTTHUMT00000470889.1"; level "2"; source "HAVANA"; tag "basic"; transcript_support_level "NA";
chr3	HAVANA	exon	53858994	53861576	.	-	.	gene_id "ENSG00000271976.1"; transcript_id "ENST00000607783.1"; gene_type "antisense"; gene_status "KNOWN"; gene_name "AC012467.2"; transcript_type "antisense"; transcript_status "KNOWN"; transcript_name "AC012467.2-201"; exon_number "1"; exon_id "ENSE00003697028.1"; talon_gene "10301"; talon_transcript "38149"; talon_exon "183481"; exon_status "KNOWN"; level "2"; source "HAVANA"; tag "basic";
chr3	HAVANA	gene	53867066	53882202	.	-	.	gene_id "ENSG00000113812.13"; gene_name "ACTR8"; gene_status "KNOWN"; gene_type "protein_coding"; talon_gene "10302"; havana_gene "OTTHUMG00000158279.4"; level "1";
chr3	HAVANA	transcript	53867066	53882202	.	-	.	gene_id "ENSG00000113812.13"; transcript_id "ENST00000335754.7"; gene_name "ACTR8"; gene_status "KNOWN"; gene_type "protein_coding"; transcript_type "protein_coding"; transcript_status "KNOWN"; transcript_name "ACTR8-201"; talon_gene "10302"; talon_transcript "38150"; ccdsid "CCDS2875.1"; havana_transcript "OTTHUMT00000350562.2"; level "2"; protein_id "ENSP00000336842.3"; source "HAVANA"; tag "CCDS"; transcript_support_level "2";
chr3	HAVANA	exon	53881979	53882202	.	-	.	gene_id "ENSG00000113812.13"; transcript_id "ENST00000335754.7"; gene_type "protein_coding"; gene_status "KNOWN"; gene_name "ACTR8"; transcript_type "protein_coding"; transcript_status "KNOWN"; transcript_name "ACTR8-201"; exon_number "1"; exon_id "ENSE00001885871.1"; talon_gene "10302"; talon_transcript "38150"; talon_exon "183482"; ccdsid "CCDS2875.1"; exon_status "KNOWN"; level "2"; protein_id "ENSP00000336842.3"; source "HAVANA"; tag "CCDS";
chr3	HAVANA	exon	53879939	53880109	.	-	.	gene_id "ENSG00000113812.13"; transcript_id "ENST00000335754.7"; gene_type "protein_coding"; gene_status "KNOWN"; gene_name "ACTR8"; transcript_type "protein_coding"; transcript_status "KNOWN"; transcript_name "ACTR8-201"; exon_number "2"; exon_id "ENSE00003477594.1"; talon_gene "10302"; talon_transcript "38150"; talon_exon "183484"; ccdsid "CCDS2875.1"; exon_status "KNOWN"; level "2"; protein_id "ENSP00000336842.3"; source "HAVANA"; tag "CCDS";
chr3	HAVANA	exon	53878357	53878467	.	-	.	gene_id "ENSG00000113812.13"; transcript_id "ENST00000335754.7"; gene_type "protein_coding"; gene_status "KNOWN"; gene_name "ACTR8"; transcript_type "protein_coding"; transcript_status "KNOWN"; transcript_name "ACTR8-201"; exon_number "3"; exon_id "ENSE00003619351.1"; talon_gene "10302"; talon_transcript "38150"; talon_exon "183486"; ccdsid "CCDS2875.1"; exon_status "KNOWN"; level "2"; protein_id "ENSP00000336842.3"; source "HAVANA"; tag "CCDS";
chr3	HAVANA	exon	53877647	53877751	.	-	.	gene_id "ENSG00000113812.13"; transcript_id "ENST00000335754.7"; gene_type "protein_coding"; gene_status "KNOWN"; gene_name "ACTR8"; transcript_type "protein_coding"; transcript_status "KNOWN"; transcript_name "ACTR8-201"; exon_number "4"; exon_id "ENSE00002301457.1"; talon_gene "10302"; talon_transcript "38150"; talon_exon "183488"; ccdsid "CCDS2875.1"; exon_status "KNOWN"; level "2"; protein_id "ENSP00000336842.3"; source "HAVANA"; tag "CCDS";
chr3	HAVANA	exon	53877214	53877387	.	-	.	gene_id "ENSG00000113812.13"; transcript_id "ENST00000335754.7"; gene_type "protein_coding"; gene_status "KNOWN"; gene_name "ACTR8"; transcript_type "protein_coding"; transcript_status "KNOWN"; transcript_name "ACTR8-201"; exon_number "5"; exon_id "ENSE00002241867.1"; talon_gene "10302"; talon_transcript "38150"; talon_exon "183490"; ccdsid "CCDS2875.1"; exon_status "KNOWN"; level "2"; protein_id "ENSP00000336842.3"; source "HAVANA"; tag "CCDS";
chr3	HAVANA	exon	53876620	53876713	.	-	.	gene_id "ENSG00000113812.13"; transcript_id "ENST00000335754.7"; gene_type "protein_coding"; gene_status "KNOWN"; gene_name "ACTR8"; transcript_type "protein_coding"; transcript_status "KNOWN"; transcript_name "ACTR8-201"; exon_number "6"; exon_id "ENSE00003492535.1"; talon_gene "10302"; talon_transcript "38150"; talon_exon "183492"; ccdsid "CCDS2875.1"; exon_status "KNOWN"; level "2"; protein_id "ENSP00000336842.3"; source "HAVANA"; tag "CCDS";
chr3	HAVANA	exon	53875948	53876080	.	-	.	gene_id "ENSG00000113812.13"; transcript_id "ENST00000335754.7"; gene_type "protein_coding"; gene_status "KNOWN"; gene_name "ACTR8"; transcript_type "protein_coding"; transcript_status "KNOWN"; transcript_name "ACTR8-201"; exon_number "7"; exon_id "ENSE00000771777.1"; talon_gene "10302"; talon_transcript "38150"; talon_exon "183494"; ccdsid "CCDS2875.1"; exon_status "KNOWN"; level "2"; protein_id "ENSP00000336842.3"; source "HAVANA"; tag "CCDS";
chr3	HAVANA	exon	53874211	53874364	.	-	.	gene_id "ENSG00000113812.13"; transcript_id "ENST00000335754.7"; gene_type "protein_coding"; gene_status "KNOWN"; gene_name "ACTR8"; transcript_type "protein_coding"; transcript_status "KNOWN"; transcript_name "ACTR8-201"; exon_number "8"; exon_id "ENSE00000861051.1"; talon_gene "10302"; talon_transcript "38150"; talon_exon "183496"; ccdsid "CCDS2875.1"; exon_status "KNOWN"; level "2"; protein_id "ENSP00000336842.3"; source "HAVANA"; tag "CCDS";
chr3	HAVANA	exon	53873032	53873127	.	-	.	gene_id "ENSG00000113812.13"; transcript_id "ENST00000335754.7"; gene_type "protein_coding"; gene_status "KNOWN"; gene_name "ACTR8"; transcript_type "protein_coding"; transcript_status "KNOWN"; transcript_name "ACTR8-201"; exon_number "9"; exon_id "ENSE00000861052.2"; talon_gene "10302"; talon_transcript "38150"; talon_exon "183498"; ccdsid "CCDS2875.1"; exon_status "KNOWN"; level "2"; protein_id "ENSP00000336842.3"; source "HAVANA"; tag "CCDS";
chr3	HAVANA	exon	53872384	53872524	.	-	.	gene_id "ENSG00000113812.13"; transcript_id "ENST00000335754.7"; gene_type "protein_coding"; gene_status "KNOWN"; gene_name "ACTR8"; transcript_type "protein_coding"; transcript_status "KNOWN"; transcript_name "ACTR8-201"; exon_number "10"; exon_id "ENSE00003575248.1"; talon_gene "10302"; talon_transcript "38150"; talon_exon "183500"; ccdsid "CCDS2875.1"; exon_status "KNOWN"; level "2"; protein_id "ENSP00000336842.3"; source "HAVANA"; tag "CCDS";
chr3	HAVANA	exon	53871232	53871496	.	-	.	gene_id "ENSG00000113812.13"; transcript_id "ENST00000335754.7"; gene_type "protein_coding"; gene_status "KNOWN"; gene_name "ACTR8"; transcript_type "protein_coding"; transcript_status "KNOWN"; transcript_name "ACTR8-201"; exon_number "11"; exon_id "ENSE00000771780.1"; talon_gene "10302"; talon_transcript "38150"; talon_exon "183502"; ccdsid "CCDS2875.1"; exon_status "KNOWN"; level "2"; protein_id "ENSP00000336842.3"; source "HAVANA"; tag "CCDS";
chr3	HAVANA	exon	53869982	53870145	.	-	.	gene_id "ENSG00000113812.13"; transcript_id "ENST00000335754.7"; gene_type "protein_coding"; gene_status "KNOWN"; gene_name "ACTR8"; transcript_type "protein_coding"; transcript_status "KNOWN"; transcript_name "ACTR8-201"; exon_number "12"; exon_id "ENSE00000771781.1"; talon_gene "10302"; talon_transcript "38150"; talon_exon "183504"; ccdsid "CCDS2875.1"; exon_status "KNOWN"; level "2"; protein_id "ENSP00000336842.3"; source "HAVANA"; tag "CCDS";
chr3	HAVANA	exon	53867066	53868862	.	-	.	gene_id "ENSG00000113812.13"; transcript_id "ENST00000335754.7"; gene_type "protein_coding"; gene_status "KNOWN"; gene_name "ACTR8"; transcript_type "protein_coding"; transcript_status "KNOWN"; transcript_name "ACTR8-201"; exon_number "13"; exon_id "ENSE00001957834.1"; talon_gene "10302"; talon_transcript "38150"; talon_exon "183506"; ccdsid "CCDS2875.1"; exon_status "KNOWN"; level "2"; protein_id "ENSP00000336842.3"; source "HAVANA"; tag "CCDS";
chr3	HAVANA	transcript	53868496	53870297	.	-	.	gene_id "ENSG00000113812.13"; transcript_id "ENST00000488802.1"; gene_name "ACTR8"; gene_status "KNOWN"; gene_type "protein_coding"; transcript_type "processed_transcript"; transcript_status "KNOWN"; transcript_name "ACTR8-204"; talon_gene "10302"; talon_transcript "38151"; havana_transcript "OTTHUMT00000351657.1"; level "2"; source "HAVANA"; transcript_support_level "2";
chr3	HAVANA	exon	53869982	53870297	.	-	.	gene_id "ENSG00000113812.13"; transcript_id "ENST00000488802.1"; gene_type "protein_coding"; gene_status "KNOWN"; gene_name "ACTR8"; transcript_type "processed_transcript"; transcript_status "KNOWN"; transcript_name "ACTR8-204"; exon_number "1"; exon_id "ENSE00001939971.1"; talon_gene "10302"; talon_transcript "38151"; talon_exon "183507"; exon_status "KNOWN"; level "2"; source "HAVANA";
chr3	HAVANA	exon	53868496	53868862	.	-	.	gene_id "ENSG00000113812.13"; transcript_id "ENST00000488802.1"; gene_type "protein_coding"; gene_status "KNOWN"; gene_name "ACTR8"; transcript_type "processed_transcript"; transcript_status "KNOWN"; transcript_name "ACTR8-204"; exon_number "2"; exon_id "ENSE00001812590.1"; talon_gene "10302"; talon_transcript "38151"; talon_exon "183508"; exon_status "KNOWN"; level "2"; source "HAVANA";
chr3	HAVANA	transcript	53868653	53877293	.	-	.	gene_id "ENSG00000113812.13"; transcript_id "ENST00000486794.1"; gene_name "ACTR8"; gene_status "KNOWN"; gene_type "protein_coding"; transcript_type "protein_coding"; transcript_status "KNOWN"; transcript_name "ACTR8-203"; talon_gene "10302"; talon_transcript "38153"; havana_transcript "OTTHUMT00000351654.1"; level "2"; protein_id "ENSP00000417230.1"; source "HAVANA"; tag "cds_start_NF"; transcript_support_level "2";
chr3	HAVANA	exon	53877214	53877293	.	-	.	gene_id "ENSG00000113812.13"; transcript_id "ENST00000486794.1"; gene_type "protein_coding"; gene_status "KNOWN"; gene_name "ACTR8"; transcript_type "protein_coding"; transcript_status "KNOWN"; transcript_name "ACTR8-203"; exon_number "1"; exon_id "ENSE00003644911.1"; talon_gene "10302"; talon_transcript "38153"; talon_exon "183513"; exon_status "KNOWN"; level "2"; protein_id "ENSP00000417230.1"; source "HAVANA"; tag "cds_start_NF";
chr3	HAVANA	exon	53876620	53876713	.	-	.	gene_id "ENSG00000113812.13"; transcript_id "ENST00000486794.1"; gene_type "protein_coding"; gene_status "KNOWN"; gene_name "ACTR8"; transcript_type "protein_coding"; transcript_status "KNOWN"; transcript_name "ACTR8-203"; exon_number "2"; exon_id "ENSE00003492535.1"; talon_gene "10302"; talon_transcript "38153"; talon_exon "183492"; ccdsid "CCDS2875.1"; exon_status "KNOWN"; level "2"; protein_id "ENSP00000336842.3"; source "HAVANA"; tag "CCDS";
chr3	HAVANA	exon	53875948	53876080	.	-	.	gene_id "ENSG00000113812.13"; transcript_id "ENST00000486794.1"; gene_type "protein_coding"; gene_status "KNOWN"; gene_name "ACTR8"; transcript_type "protein_coding"; transcript_status "KNOWN"; transcript_name "ACTR8-203"; exon_number "3"; exon_id "ENSE00000771777.1"; talon_gene "10302"; talon_transcript "38153"; talon_exon "183494"; ccdsid "CCDS2875.1"; exon_status "KNOWN"; level "2"; protein_id "ENSP00000336842.3"; source "HAVANA"; tag "CCDS";
chr3	HAVANA	exon	53873032	53873146	.	-	.	gene_id "ENSG00000113812.13"; transcript_id "ENST00000486794.1"; gene_type "protein_coding"; gene_status "KNOWN"; gene_name "ACTR8"; transcript_type "protein_coding"; transcript_status "KNOWN"; transcript_name "ACTR8-203"; exon_number "4"; exon_id "ENSE00001288695.2"; talon_gene "10302"; talon_transcript "38153"; talon_exon "183515"; exon_status "KNOWN"; level "2"; protein_id "ENSP00000417230.1"; source "HAVANA"; tag "cds_start_NF";
chr3	HAVANA	exon	53872384	53872524	.	-	.	gene_id "ENSG00000113812.13"; transcript_id "ENST00000486794.1"; gene_type "protein_coding"; gene_status "KNOWN"; gene_name "ACTR8"; transcript_type "protein_coding"; transcript_status "KNOWN"; transcript_name "ACTR8-203"; exon_number "5"; exon_id "ENSE00003575248.1"; talon_gene "10302"; talon_transcript "38153"; talon_exon "183500"; ccdsid "CCDS2875.1"; exon_status "KNOWN"; level "2"; protein_id "ENSP00000336842.3"; source "HAVANA"; tag "CCDS";
chr3	HAVANA	exon	53871232	53871496	.	-	.	gene_id "ENSG00000113812.13"; transcript_id "ENST00000486794.1"; gene_type "protein_coding"; gene_status "KNOWN"; gene_name "ACTR8"; transcript_type "protein_coding"; transcript_status "KNOWN"; transcript_name "ACTR8-203"; exon_number "6"; exon_id "ENSE00000771780.1"; talon_gene "10302"; talon_transcript "38153"; talon_exon "183502"; ccdsid "CCDS2875.1"; exon_status "KNOWN"; level "2"; protein_id "ENSP00000336842.3"; source "HAVANA"; tag "CCDS";
chr3	HAVANA	exon	53869982	53870145	.	-	.	gene_id "ENSG00000113812.13"; transcript_id "ENST00000486794.1"; gene_type "protein_coding"; gene_status "KNOWN"; gene_name "ACTR8"; transcript_type "protein_coding"; transcript_status "KNOWN"; transcript_name "ACTR8-203"; exon_number "7"; exon_id "ENSE00000771781.1"; talon_gene "10302"; talon_transcript "38153"; talon_exon "183504"; ccdsid "CCDS2875.1"; exon_status "KNOWN"; level "2"; protein_id "ENSP00000336842.3"; source "HAVANA"; tag "CCDS";
chr3	HAVANA	exon	53868653	53868862	.	-	.	gene_id "ENSG00000113812.13"; transcript_id "ENST00000486794.1"; gene_type "protein_coding"; gene_status "KNOWN"; gene_name "ACTR8"; transcript_type "protein_coding"; transcript_status "KNOWN"; transcript_name "ACTR8-203"; exon_number "8"; exon_id "ENSE00001843730.1"; talon_gene "10302"; talon_transcript "38153"; talon_exon "183516"; exon_status "KNOWN"; level "2"; protein_id "ENSP00000417230.1"; source "HAVANA"; tag "cds_start_NF";
chr3	TALON	transcript	53871158	53882202	.	-	.	gene_id "ENSG00000113812.13"; transcript_id "ENCODEHT000414272"; gene_name "ACTR8"; gene_status "KNOWN"; gene_type "protein_coding"; transcript_status "NOVEL"; transcript_name "ENCODEHT000414272"; talon_gene "10302"; talon_transcript "414272"; ISM-prefix_to_IDs "38150,413947,413953,414071,414193"; ISM-prefix_transcript "TRUE"; ISM_to_IDs "38150,413947,413953,414071,414193"; ISM_transcript "TRUE";
chr3	HAVANA	exon	53881979	53882202	.	-	.	gene_id "ENSG00000113812.13"; transcript_id "ENCODEHT000414272"; gene_type "protein_coding"; gene_status "KNOWN"; gene_name "ACTR8"; transcript_status "NOVEL"; transcript_name "ENCODEHT000414272"; exon_number "1"; exon_id "ENSE00001885871.1"; talon_gene "10302"; talon_transcript "414272"; talon_exon "183482"; ccdsid "CCDS2875.1"; exon_status "KNOWN"; level "2"; protein_id "ENSP00000336842.3"; source "HAVANA"; tag "CCDS";
chr3	HAVANA	exon	53879939	53880109	.	-	.	gene_id "ENSG00000113812.13"; transcript_id "ENCODEHT000414272"; gene_type "protein_coding"; gene_status "KNOWN"; gene_name "ACTR8"; transcript_status "NOVEL"; transcript_name "ENCODEHT000414272"; exon_number "2"; exon_id "ENSE00003477594.1"; talon_gene "10302"; talon_transcript "414272"; talon_exon "183484"; ccdsid "CCDS2875.1"; exon_status "KNOWN"; level "2"; protein_id "ENSP00000336842.3"; source "HAVANA"; tag "CCDS";
chr3	HAVANA	exon	53878357	53878467	.	-	.	gene_id "ENSG00000113812.13"; transcript_id "ENCODEHT000414272"; gene_type "protein_coding"; gene_status "KNOWN"; gene_name "ACTR8"; transcript_status "NOVEL"; transcript_name "ENCODEHT000414272"; exon_number "3"; exon_id "ENSE00003619351.1"; talon_gene "10302"; talon_transcript "414272"; talon_exon "183486"; ccdsid "CCDS2875.1"; exon_status "KNOWN"; level "2"; protein_id "ENSP00000336842.3"; source "HAVANA"; tag "CCDS";
chr3	HAVANA	exon	53877647	53877751	.	-	.	gene_id "ENSG00000113812.13"; transcript_id "ENCODEHT000414272"; gene_type "protein_coding"; gene_status "KNOWN"; gene_name "ACTR8"; transcript_status "NOVEL"; transcript_name "ENCODEHT000414272"; exon_number "4"; exon_id "ENSE00002301457.1"; talon_gene "10302"; talon_transcript "414272"; talon_exon "183488"; ccdsid "CCDS2875.1"; exon_status "KNOWN"; level "2"; protein_id "ENSP00000336842.3"; source "HAVANA"; tag "CCDS";
chr3	HAVANA	exon	53877214	53877387	.	-	.	gene_id "ENSG00000113812.13"; transcript_id "ENCODEHT000414272"; gene_type "protein_coding"; gene_status "KNOWN"; gene_name "ACTR8"; transcript_status "NOVEL"; transcript_name "ENCODEHT000414272"; exon_number "5"; exon_id "ENSE00002241867.1"; talon_gene "10302"; talon_transcript "414272"; talon_exon "183490"; ccdsid "CCDS2875.1"; exon_status "KNOWN"; level "2"; protein_id "ENSP00000336842.3"; source "HAVANA"; tag "CCDS";
chr3	HAVANA	exon	53876620	53876713	.	-	.	gene_id "ENSG00000113812.13"; transcript_id "ENCODEHT000414272"; gene_type "protein_coding"; gene_status "KNOWN"; gene_name "ACTR8"; transcript_status "NOVEL"; transcript_name "ENCODEHT000414272"; exon_number "6"; exon_id "ENSE00003492535.1"; talon_gene "10302"; talon_transcript "414272"; talon_exon "183492"; ccdsid "CCDS2875.1"; exon_status "KNOWN"; level "2"; protein_id "ENSP00000336842.3"; source "HAVANA"; tag "CCDS";
chr3	HAVANA	exon	53875948	53876080	.	-	.	gene_id "ENSG00000113812.13"; transcript_id "ENCODEHT000414272"; gene_type "protein_coding"; gene_status "KNOWN"; gene_name "ACTR8"; transcript_status "NOVEL"; transcript_name "ENCODEHT000414272"; exon_number "7"; exon_id "ENSE00000771777.1"; talon_gene "10302"; talon_transcript "414272"; talon_exon "183494"; ccdsid "CCDS2875.1"; exon_status "KNOWN"; level "2"; protein_id "ENSP00000336842.3"; source "HAVANA"; tag "CCDS";
chr3	HAVANA	exon	53874211	53874364	.	-	.	gene_id "ENSG00000113812.13"; transcript_id "ENCODEHT000414272"; gene_type "protein_coding"; gene_status "KNOWN"; gene_name "ACTR8"; transcript_status "NOVEL"; transcript_name "ENCODEHT000414272"; exon_number "8"; exon_id "ENSE00000861051.1"; talon_gene "10302"; talon_transcript "414272"; talon_exon "183496"; ccdsid "CCDS2875.1"; exon_status "KNOWN"; level "2"; protein_id "ENSP00000336842.3"; source "HAVANA"; tag "CCDS";
chr3	HAVANA	exon	53873032	53873127	.	-	.	gene_id "ENSG00000113812.13"; transcript_id "ENCODEHT000414272"; gene_type "protein_coding"; gene_status "KNOWN"; gene_name "ACTR8"; transcript_status "NOVEL"; transcript_name "ENCODEHT000414272"; exon_number "9"; exon_id "ENSE00000861052.2"; talon_gene "10302"; talon_transcript "414272"; talon_exon "183498"; ccdsid "CCDS2875.1"; exon_status "KNOWN"; level "2"; protein_id "ENSP00000336842.3"; source "HAVANA"; tag "CCDS";
chr3	HAVANA	exon	53872384	53872524	.	-	.	gene_id "ENSG00000113812.13"; transcript_id "ENCODEHT000414272"; gene_type "protein_coding"; gene_status "KNOWN"; gene_name "ACTR8"; transcript_status "NOVEL"; transcript_name "ENCODEHT000414272"; exon_number "10"; exon_id "ENSE00003575248.1"; talon_gene "10302"; talon_transcript "414272"; talon_exon "183500"; ccdsid "CCDS2875.1"; exon_status "KNOWN"; level "2"; protein_id "ENSP00000336842.3"; source "HAVANA"; tag "CCDS";
chr3	HAVANA	exon	53871158	53871496	.	-	.	gene_id "ENSG00000113812.13"; transcript_id "ENCODEHT000414272"; gene_type "protein_coding"; gene_status "KNOWN"; gene_name "ACTR8"; transcript_status "NOVEL"; transcript_name "ENCODEHT000414272"; exon_number "11"; exon_id "ENSE00001909473.1"; talon_gene "10302"; talon_transcript "414272"; talon_exon "183518"; exon_status "KNOWN"; level "2"; source "HAVANA";
chr3	HAVANA	gene	53884410	53891865	.	-	.	gene_id "ENSG00000113811.10"; gene_name "SELENOK"; gene_status "KNOWN"; gene_type "protein_coding"; talon_gene "10303"; havana_gene "OTTHUMG00000158656.1"; level "2";
chr3	HAVANA	transcript	53884410	53891988	.	-	.	gene_id "ENSG00000113811.10"; transcript_id "ENST00000495461.5"; gene_name "SELENOK"; gene_status "KNOWN"; gene_type "protein_coding"; transcript_type "protein_coding"; transcript_status "KNOWN"; transcript_name "SELENOK-204"; talon_gene "10303"; talon_transcript "38156"; ccdsid "CCDS54597.1"; havana_transcript "OTTHUMT00000351659.1"; level "2"; protein_id "ENSP00000418813.1"; source "HAVANA"; tag "seleno"; transcript_support_level "1";
chr3	HAVANA	exon	53891770	53891988	.	-	.	gene_id "ENSG00000113811.10"; transcript_id "ENST00000495461.5"; gene_type "protein_coding"; gene_status "KNOWN"; gene_name "SELENOK"; transcript_type "protein_coding"; transcript_status "KNOWN"; transcript_name "SELENOK-204"; exon_number "1"; exon_id "ENSE00001813144.1"; talon_gene "10303"; talon_transcript "38156"; talon_exon "183522"; ccdsid "CCDS54597.1"; exon_status "KNOWN"; level "2"; protein_id "ENSP00000418813.1"; source "HAVANA"; tag "seleno";
chr3	ENSEMBL	exon	53888393	53888483	.	-	.	gene_id "ENSG00000113811.10"; transcript_id "ENST00000495461.5"; gene_type "protein_coding"; gene_status "KNOWN"; gene_name "SELENOK"; transcript_type "protein_coding"; transcript_status "KNOWN"; transcript_name "SELENOK-204"; exon_number "2"; exon_id "ENSE00000861049.1"; talon_gene "10303"; talon_transcript "38156"; talon_exon "183524"; ccdsid "CCDS54597.1"; exon_status "KNOWN"; level "3"; protein_id "ENSP00000443164.2"; source "ENSEMBL"; tag "appris_alternative_1";
chr3	ENSEMBL	exon	53886851	53886934	.	-	.	gene_id "ENSG00000113811.10"; transcript_id "ENST00000495461.5"; gene_type "protein_coding"; gene_status "KNOWN"; gene_name "SELENOK"; transcript_type "protein_coding"; transcript_status "KNOWN"; transcript_name "SELENOK-204"; exon_number "3"; exon_id "ENSE00000771768.1"; talon_gene "10303"; talon_transcript "38156"; talon_exon "183526"; ccdsid "CCDS54597.1"; exon_status "KNOWN"; level "3"; protein_id "ENSP00000443164.2"; source "ENSEMBL"; tag "appris_alternative_1";
chr3	HAVANA	exon	53885826	53885912	.	-	.	gene_id "ENSG00000113811.10"; transcript_id "ENST00000495461.5"; gene_type "protein_coding"; gene_status "KNOWN"; gene_name "SELENOK"; transcript_type "protein_coding"; transcript_status "KNOWN"; transcript_name "SELENOK-204"; exon_number "4"; exon_id "ENSE00003673177.1"; talon_gene "10303"; talon_transcript "38156"; talon_exon "183528"; ccdsid "CCDS54597.1"; exon_status "KNOWN"; level "2"; protein_id "ENSP00000418813.1"; source "HAVANA"; tag "seleno";
chr3	HAVANA	exon	53884410	53885561	.	-	.	gene_id "ENSG00000113811.10"; transcript_id "ENST00000495461.5"; gene_type "protein_coding"; gene_status "KNOWN"; gene_name "SELENOK"; transcript_type "protein_coding"; transcript_status "KNOWN"; transcript_name "SELENOK-204"; exon_number "5"; exon_id "ENSE00001864247.1"; talon_gene "10303"; talon_transcript "38156"; talon_exon "183530"; ccdsid "CCDS54597.1"; exon_status "KNOWN"; level "2"; protein_id "ENSP00000418813.1"; source "HAVANA"; tag "seleno";
chr3	HAVANA	transcript	53885301	53891865	.	-	.	gene_id "ENSG00000113811.10"; transcript_id "ENST00000488746.1"; gene_name "SELENOK"; gene_status "KNOWN"; gene_type "protein_coding"; transcript_type "nonsense_mediated_decay"; transcript_status "KNOWN"; transcript_name "SELENOK-203"; talon_gene "10303"; talon_transcript "38158"; havana_transcript "OTTHUMT00000351662.1"; level "2"; protein_id "ENSP00000417272.1"; source "HAVANA"; transcript_support_level "3";
chr3	HAVANA	exon	53891770	53891865	.	-	.	gene_id "ENSG00000113811.10"; transcript_id "ENST00000488746.1"; gene_type "protein_coding"; gene_status "KNOWN"; gene_name "SELENOK"; transcript_type "nonsense_mediated_decay"; transcript_status "KNOWN"; transcript_name "SELENOK-203"; exon_number "1"; exon_id "ENSE00001814377.1"; talon_gene "10303"; talon_transcript "38158"; talon_exon "183536"; exon_status "KNOWN"; level "2"; protein_id "ENSP00000417272.1"; source "HAVANA";
chr3	ENSEMBL	exon	53888393	53888483	.	-	.	gene_id "ENSG00000113811.10"; transcript_id "ENST00000488746.1"; gene_type "protein_coding"; gene_status "KNOWN"; gene_name "SELENOK"; transcript_type "nonsense_mediated_decay"; transcript_status "KNOWN"; transcript_name "SELENOK-203"; exon_number "2"; exon_id "ENSE00000861049.1"; talon_gene "10303"; talon_transcript "38158"; talon_exon "183524"; ccdsid "CCDS54597.1"; exon_status "KNOWN"; level "3"; protein_id "ENSP00000443164.2"; source "ENSEMBL"; tag "appris_alternative_1";
chr3	ENSEMBL	exon	53886851	53886934	.	-	.	gene_id "ENSG00000113811.10"; transcript_id "ENST00000488746.1"; gene_type "protein_coding"; gene_status "KNOWN"; gene_name "SELENOK"; transcript_type "nonsense_mediated_decay"; transcript_status "KNOWN"; transcript_name "SELENOK-203"; exon_number "3"; exon_id "ENSE00000771768.1"; talon_gene "10303"; talon_transcript "38158"; talon_exon "183526"; ccdsid "CCDS54597.1"; exon_status "KNOWN"; level "3"; protein_id "ENSP00000443164.2"; source "ENSEMBL"; tag "appris_alternative_1";
chr3	HAVANA	exon	53885826	53885904	.	-	.	gene_id "ENSG00000113811.10"; transcript_id "ENST00000488746.1"; gene_type "protein_coding"; gene_status "KNOWN"; gene_name "SELENOK"; transcript_type "nonsense_mediated_decay"; transcript_status "KNOWN"; transcript_name "SELENOK-203"; exon_number "4"; exon_id "ENSE00001916135.1"; talon_gene "10303"; talon_transcript "38158"; talon_exon "183538"; exon_status "KNOWN"; level "2"; protein_id "ENSP00000417272.1"; source "HAVANA";
chr3	HAVANA	exon	53885301	53885561	.	-	.	gene_id "ENSG00000113811.10"; transcript_id "ENST00000488746.1"; gene_type "protein_coding"; gene_status "KNOWN"; gene_name "SELENOK"; transcript_type "nonsense_mediated_decay"; transcript_status "KNOWN"; transcript_name "SELENOK-203"; exon_number "5"; exon_id "ENSE00001890760.1"; talon_gene "10303"; talon_transcript "38158"; talon_exon "183539"; exon_status "KNOWN"; level "2"; protein_id "ENSP00000417272.1"; source "HAVANA";
chr3	HAVANA	gene	54626215	54626646	.	+	.	gene_id "ENSG00000229806.1"; gene_name "RPS15P5"; gene_status "KNOWN"; gene_type "processed_pseudogene"; talon_gene "10306"; havana_gene "OTTHUMG00000157295.1"; level "1"; tag "overlapping_locus";
chr3	HAVANA	transcript	54626215	54626646	.	+	.	gene_id "ENSG00000229806.1"; transcript_id "ENST00000449885.1"; gene_name "RPS15P5"; gene_status "KNOWN"; gene_type "processed_pseudogene"; transcript_type "processed_pseudogene"; transcript_status "KNOWN"; transcript_name "RPS15P5-201"; talon_gene "10306"; talon_transcript "38174"; havana_transcript "OTTHUMT00000348352.1"; level "1"; ont "PGO:0000004"; source "HAVANA"; tag "basic"; transcript_support_level "NA";
chr3	HAVANA	exon	54626215	54626646	.	+	.	gene_id "ENSG00000229806.1"; transcript_id "ENST00000449885.1"; gene_type "processed_pseudogene"; gene_status "KNOWN"; gene_name "RPS15P5"; transcript_type "processed_pseudogene"; transcript_status "KNOWN"; transcript_name "RPS15P5-201"; exon_number "1"; exon_id "ENSE00001756969.1"; talon_gene "10306"; talon_transcript "38174"; talon_exon "183653"; exon_status "KNOWN"; level "1"; ont "PGO:0000004"; source "HAVANA"; tag "basic";
chr3	HAVANA	gene	56557228	56621762	.	+	.	gene_id "ENSG00000180376.16"; gene_name "CCDC66"; gene_status "KNOWN"; gene_type "protein_coding"; talon_gene "10324"; havana_gene "OTTHUMG00000155748.4"; level "2";
chr3	HAVANA	transcript	56557228	56570671	.	+	.	gene_id "ENSG00000180376.16"; transcript_id "ENST00000442522.6"; gene_name "CCDC66"; gene_status "KNOWN"; gene_type "protein_coding"; transcript_type "processed_transcript"; transcript_status "KNOWN"; transcript_name "CCDC66-208"; talon_gene "10324"; talon_transcript "38223"; havana_transcript "OTTHUMT00000341476.2"; level "2"; source "HAVANA"; transcript_support_level "5";
chr3	HAVANA	exon	56557228	56557253	.	+	.	gene_id "ENSG00000180376.16"; transcript_id "ENST00000442522.6"; gene_type "protein_coding"; gene_status "KNOWN"; gene_name "CCDC66"; transcript_type "processed_transcript"; transcript_status "KNOWN"; transcript_name "CCDC66-208"; exon_number "1"; exon_id "ENSE00001691430.1"; talon_gene "10324"; talon_transcript "38223"; talon_exon "183897"; exon_status "KNOWN"; level "2"; source "HAVANA";
chr3	HAVANA	exon	56558846	56558910	.	+	.	gene_id "ENSG00000180376.16"; transcript_id "ENST00000442522.6"; gene_type "protein_coding"; gene_status "KNOWN"; gene_name "CCDC66"; transcript_type "processed_transcript"; transcript_status "KNOWN"; transcript_name "CCDC66-208"; exon_number "2"; exon_id "ENSE00003695770.1"; talon_gene "10324"; talon_transcript "38223"; talon_exon "183824"; ccdsid "CCDS46852.1"; exon_status "KNOWN"; level "2"; protein_id "ENSP00000401451.1"; source "HAVANA"; tag "not_organism_supported";
chr3	HAVANA	exon	56559569	56559594	.	+	.	gene_id "ENSG00000180376.16"; transcript_id "ENST00000442522.6"; gene_type "protein_coding"; gene_status "KNOWN"; gene_name "CCDC66"; transcript_type "processed_transcript"; transcript_status "KNOWN"; transcript_name "CCDC66-208"; exon_number "3"; exon_id "ENSE00003695727.1"; talon_gene "10324"; talon_transcript "38223"; talon_exon "183826"; ccdsid "CCDS46852.1"; exon_status "KNOWN"; level "2"; protein_id "ENSP00000401451.1"; source "HAVANA"; tag "not_organism_supported";
chr3	HAVANA	exon	56563684	56564125	.	+	.	gene_id "ENSG00000180376.16"; transcript_id "ENST00000442522.6"; gene_type "protein_coding"; gene_status "KNOWN"; gene_name "CCDC66"; transcript_type "processed_transcript"; transcript_status "KNOWN"; transcript_name "CCDC66-208"; exon_number "4"; exon_id "ENSE00003755808.1"; talon_gene "10324"; talon_transcript "38223"; talon_exon "183828"; ccdsid "CCDS46852.1"; exon_status "KNOWN"; level "2"; protein_id "ENSP00000401451.1"; source "HAVANA"; tag "not_organism_supported";
chr3	HAVANA	exon	56566594	56566759	.	+	.	gene_id "ENSG00000180376.16"; transcript_id "ENST00000442522.6"; gene_type "protein_coding"; gene_status "KNOWN"; gene_name "CCDC66"; transcript_type "processed_transcript"; transcript_status "KNOWN"; transcript_name "CCDC66-208"; exon_number "5"; exon_id "ENSE00003698820.1"; talon_gene "10324"; talon_transcript "38223"; talon_exon "183830"; ccdsid "CCDS46852.1"; exon_status "KNOWN"; level "2"; protein_id "ENSP00000401451.1"; source "HAVANA"; tag "not_organism_supported";
chr3	HAVANA	exon	56566950	56567053	.	+	.	gene_id "ENSG00000180376.16"; transcript_id "ENST00000442522.6"; gene_type "protein_coding"; gene_status "KNOWN"; gene_name "CCDC66"; transcript_type "processed_transcript"; transcript_status "KNOWN"; transcript_name "CCDC66-208"; exon_number "6"; exon_id "ENSE00003699241.1"; talon_gene "10324"; talon_transcript "38223"; talon_exon "183832"; ccdsid "CCDS46852.1"; exon_status "KNOWN"; level "2"; protein_id "ENSP00000401451.1"; source "HAVANA"; tag "not_organism_supported";
chr3	HAVANA	exon	56569313	56570671	.	+	.	gene_id "ENSG00000180376.16"; transcript_id "ENST00000442522.6"; gene_type "protein_coding"; gene_status "KNOWN"; gene_name "CCDC66"; transcript_type "processed_transcript"; transcript_status "KNOWN"; transcript_name "CCDC66-208"; exon_number "7"; exon_id "ENSE00001771044.1"; talon_gene "10324"; talon_transcript "38223"; talon_exon "183898"; exon_status "KNOWN"; level "2"; source "HAVANA";
chr3	HAVANA	transcript	56615869	56621818	.	+	.	gene_id "ENSG00000180376.16"; transcript_id "ENST00000480884.5"; gene_name "CCDC66"; gene_status "KNOWN"; gene_type "protein_coding"; transcript_type "retained_intron"; transcript_status "KNOWN"; transcript_name "CCDC66-217"; talon_gene "10324"; talon_transcript "38232"; havana_transcript "OTTHUMT00000341478.1"; level "2"; source "HAVANA"; transcript_support_level "2";
chr3	HAVANA	exon	56615869	56617605	.	+	.	gene_id "ENSG00000180376.16"; transcript_id "ENST00000480884.5"; gene_type "protein_coding"; gene_status "KNOWN"; gene_name "CCDC66"; transcript_type "retained_intron"; transcript_status "KNOWN"; transcript_name "CCDC66-217"; exon_number "1"; exon_id "ENSE00001885639.1"; talon_gene "10324"; talon_transcript "38232"; talon_exon "183918"; exon_status "KNOWN"; level "2"; source "HAVANA";
chr3	HAVANA	exon	56618172	56618212	.	+	.	gene_id "ENSG00000180376.16"; transcript_id "ENST00000480884.5"; gene_type "protein_coding"; gene_status "KNOWN"; gene_name "CCDC66"; transcript_type "retained_intron"; transcript_status "KNOWN"; transcript_name "CCDC66-217"; exon_number "2"; exon_id "ENSE00003543601.1"; talon_gene "10324"; talon_transcript "38232"; talon_exon "183862"; ccdsid "CCDS46852.1"; exon_status "KNOWN"; level "2"; protein_id "ENSP00000378167.3"; source "HAVANA"; tag "CCDS";
chr3	HAVANA	exon	56619271	56619527	.	+	.	gene_id "ENSG00000180376.16"; transcript_id "ENST00000480884.5"; gene_type "protein_coding"; gene_status "KNOWN"; gene_name "CCDC66"; transcript_type "retained_intron"; transcript_status "KNOWN"; transcript_name "CCDC66-217"; exon_number "3"; exon_id "ENSE00003655761.1"; talon_gene "10324"; talon_transcript "38232"; talon_exon "183864"; ccdsid "CCDS46852.1"; exon_status "KNOWN"; level "2"; protein_id "ENSP00000378167.3"; source "HAVANA"; tag "CCDS";
chr3	HAVANA	exon	56619777	56619901	.	+	.	gene_id "ENSG00000180376.16"; transcript_id "ENST00000480884.5"; gene_type "protein_coding"; gene_status "KNOWN"; gene_name "CCDC66"; transcript_type "retained_intron"; transcript_status "KNOWN"; transcript_name "CCDC66-217"; exon_number "4"; exon_id "ENSE00003497445.1"; talon_gene "10324"; talon_transcript "38232"; talon_exon "183866"; ccdsid "CCDS46852.1"; exon_status "KNOWN"; level "2"; protein_id "ENSP00000378167.3"; source "HAVANA"; tag "CCDS";
chr3	HAVANA	exon	56621532	56621818	.	+	.	gene_id "ENSG00000180376.16"; transcript_id "ENST00000480884.5"; gene_type "protein_coding"; gene_status "KNOWN"; gene_name "CCDC66"; transcript_type "retained_intron"; transcript_status "KNOWN"; transcript_name "CCDC66-217"; exon_number "5"; exon_id "ENSE00003587243.1"; talon_gene "10324"; talon_transcript "38232"; talon_exon "183919"; exon_status "KNOWN"; level "2"; source "HAVANA";
chr3	HAVANA	transcript	56617101	56621762	.	+	.	gene_id "ENSG00000180376.16"; transcript_id "ENST00000476142.1"; gene_name "CCDC66"; gene_status "KNOWN"; gene_type "protein_coding"; transcript_type "retained_intron"; transcript_status "KNOWN"; transcript_name "CCDC66-216"; talon_gene "10324"; talon_transcript "38233"; havana_transcript "OTTHUMT00000341479.1"; level "2"; source "HAVANA"; transcript_support_level "2";
chr3	HAVANA	exon	56617101	56619527	.	+	.	gene_id "ENSG00000180376.16"; transcript_id "ENST00000476142.1"; gene_type "protein_coding"; gene_status "KNOWN"; gene_name "CCDC66"; transcript_type "retained_intron"; transcript_status "KNOWN"; transcript_name "CCDC66-216"; exon_number "1"; exon_id "ENSE00001915011.1"; talon_gene "10324"; talon_transcript "38233"; talon_exon "183920"; exon_status "KNOWN"; level "2"; source "HAVANA";
chr3	HAVANA	exon	56619777	56619901	.	+	.	gene_id "ENSG00000180376.16"; transcript_id "ENST00000476142.1"; gene_type "protein_coding"; gene_status "KNOWN"; gene_name "CCDC66"; transcript_type "retained_intron"; transcript_status "KNOWN"; transcript_name "CCDC66-216"; exon_number "2"; exon_id "ENSE00003497445.1"; talon_gene "10324"; talon_transcript "38233"; talon_exon "183866"; ccdsid "CCDS46852.1"; exon_status "KNOWN"; level "2"; protein_id "ENSP00000378167.3"; source "HAVANA"; tag "CCDS";
chr3	HAVANA	exon	56621532	56621762	.	+	.	gene_id "ENSG00000180376.16"; transcript_id "ENST00000476142.1"; gene_type "protein_coding"; gene_status "KNOWN"; gene_name "CCDC66"; transcript_type "retained_intron"; transcript_status "KNOWN"; transcript_name "CCDC66-216"; exon_number "3"; exon_id "ENSE00003605939.1"; talon_gene "10324"; talon_transcript "38233"; talon_exon "183871"; ccdsid "CCDS33770.2"; exon_status "KNOWN"; level "2"; protein_id "ENSP00000326050.7"; source "HAVANA"; tag "CCDS";
chr3	HAVANA	gene	56620133	56633074	.	-	.	gene_id "ENSG00000163946.13"; gene_name "FAM208A"; gene_status "KNOWN"; gene_type "protein_coding"; talon_gene "10325"; havana_gene "OTTHUMG00000158827.5"; level "2";
chr3	HAVANA	transcript	56620133	56633972	.	-	.	gene_id "ENSG00000163946.13"; transcript_id "ENST00000459993.5"; gene_name "FAM208A"; gene_status "KNOWN"; gene_type "protein_coding"; transcript_type "retained_intron"; transcript_status "KNOWN"; transcript_name "FAM208A-203"; talon_gene "10325"; talon_transcript "38234"; havana_transcript "OTTHUMT00000352340.2"; level "2"; source "HAVANA"; transcript_support_level "1";
chr3	HAVANA	exon	56633044	56633972	.	-	.	gene_id "ENSG00000163946.13"; transcript_id "ENST00000459993.5"; gene_type "protein_coding"; gene_status "KNOWN"; gene_name "FAM208A"; transcript_type "retained_intron"; transcript_status "KNOWN"; transcript_name "FAM208A-203"; exon_number "1"; exon_id "ENSE00001933923.1"; talon_gene "10325"; talon_transcript "38234"; talon_exon "183921"; exon_status "KNOWN"; level "2"; source "HAVANA";
chr3	ENSEMBL	exon	56628492	56628614	.	-	.	gene_id "ENSG00000163946.13"; transcript_id "ENST00000459993.5"; gene_type "protein_coding"; gene_status "KNOWN"; gene_name "FAM208A"; transcript_type "retained_intron"; transcript_status "KNOWN"; transcript_name "FAM208A-203"; exon_number "2"; exon_id "ENSE00003517019.1"; talon_gene "10325"; talon_transcript "38234"; talon_exon "183923"; ccdsid "CCDS2877.1"; exon_status "KNOWN"; level "3"; protein_id "ENSP00000483340.1"; source "ENSEMBL"; tag "basic";
chr3	ENSEMBL	exon	56627582	56627741	.	-	.	gene_id "ENSG00000163946.13"; transcript_id "ENST00000459993.5"; gene_type "protein_coding"; gene_status "KNOWN"; gene_name "FAM208A"; transcript_type "retained_intron"; transcript_status "KNOWN"; transcript_name "FAM208A-203"; exon_number "3"; exon_id "ENSE00003686249.1"; talon_gene "10325"; talon_transcript "38234"; talon_exon "183925"; ccdsid "CCDS2877.1"; exon_status "KNOWN"; level "3"; protein_id "ENSP00000483340.1"; source "ENSEMBL"; tag "basic";
chr3	ENSEMBL	exon	56627037	56627145	.	-	.	gene_id "ENSG00000163946.13"; transcript_id "ENST00000459993.5"; gene_type "protein_coding"; gene_status "KNOWN"; gene_name "FAM208A"; transcript_type "retained_intron"; transcript_status "KNOWN"; transcript_name "FAM208A-203"; exon_number "4"; exon_id "ENSE00003555610.1"; talon_gene "10325"; talon_transcript "38234"; talon_exon "183927"; ccdsid "CCDS2877.1"; exon_status "KNOWN"; level "3"; protein_id "ENSP00000483340.1"; source "ENSEMBL"; tag "basic";
chr3	ENSEMBL	exon	56624828	56625006	.	-	.	gene_id "ENSG00000163946.13"; transcript_id "ENST00000459993.5"; gene_type "protein_coding"; gene_status "KNOWN"; gene_name "FAM208A"; transcript_type "retained_intron"; transcript_status "KNOWN"; transcript_name "FAM208A-203"; exon_number "5"; exon_id "ENSE00003513739.1"; talon_gene "10325"; talon_transcript "38234"; talon_exon "183929"; ccdsid "CCDS2877.1"; exon_status "KNOWN"; level "3"; protein_id "ENSP00000483340.1"; source "ENSEMBL"; tag "basic";
chr3	ENSEMBL	exon	56624479	56624643	.	-	.	gene_id "ENSG00000163946.13"; transcript_id "ENST00000459993.5"; gene_type "protein_coding"; gene_status "KNOWN"; gene_name "FAM208A"; transcript_type "retained_intron"; transcript_status "KNOWN"; transcript_name "FAM208A-203"; exon_number "6"; exon_id "ENSE00003553966.1"; talon_gene "10325"; talon_transcript "38234"; talon_exon "183931"; ccdsid "CCDS2877.1"; exon_status "KNOWN"; level "3"; protein_id "ENSP00000483340.1"; source "ENSEMBL"; tag "basic";
chr3	HAVANA	exon	56620133	56623566	.	-	.	gene_id "ENSG00000163946.13"; transcript_id "ENST00000459993.5"; gene_type "protein_coding"; gene_status "KNOWN"; gene_name "FAM208A"; transcript_type "retained_intron"; transcript_status "KNOWN"; transcript_name "FAM208A-203"; exon_number "7"; exon_id "ENSE00001735862.2"; talon_gene "10325"; talon_transcript "38234"; talon_exon "183933"; exon_status "KNOWN"; level "2"; source "HAVANA";
chr3	TALON	transcript	56622859	56623566	.	-	.	gene_id "ENSG00000163946.13"; transcript_id "ENCODEHT000414960"; gene_name "FAM208A"; gene_status "KNOWN"; gene_type "protein_coding"; transcript_status "NOVEL"; transcript_name "ENCODEHT000414960"; talon_gene "10325"; talon_transcript "414960"; ISM_to_IDs "38237"; ISM_transcript "TRUE";
chr3	HAVANA	exon	56622859	56623566	.	-	.	gene_id "ENSG00000163946.13"; transcript_id "ENCODEHT000414960"; gene_type "protein_coding"; gene_status "KNOWN"; gene_name "FAM208A"; transcript_status "NOVEL"; transcript_name "ENCODEHT000414960"; exon_number "1"; exon_id "ENSE00001837944.1"; talon_gene "10325"; talon_transcript "414960"; talon_exon "183977"; exon_status "KNOWN"; level "2"; protein_id "ENSP00000347845.5"; source "HAVANA"; tag "appris_alternative_2";
chr3	TALON	transcript	56622859	56633074	.	-	.	gene_id "ENSG00000163946.13"; transcript_id "ENCODEHT000414964"; gene_name "FAM208A"; gene_status "KNOWN"; gene_type "protein_coding"; transcript_status "NOVEL"; transcript_name "ENCODEHT000414964"; talon_gene "10325"; talon_transcript "414964"; ISM-suffix_to_IDs "38236"; ISM-suffix_transcript "TRUE"; ISM_to_IDs "38236"; ISM_transcript "TRUE";
chr3	TALON	exon	56633044	56633074	.	-	.	gene_id "ENSG00000163946.13"; transcript_id "ENCODEHT000414964"; gene_type "protein_coding"; gene_status "KNOWN"; gene_name "FAM208A"; transcript_status "NOVEL"; transcript_name "ENCODEHT000414964"; exon_number "1"; exon_id "1182024"; talon_gene "10325"; talon_transcript "414964"; talon_exon "1182024"; exon_status "NOVEL";
chr3	ENSEMBL	exon	56628492	56628614	.	-	.	gene_id "ENSG00000163946.13"; transcript_id "ENCODEHT000414964"; gene_type "protein_coding"; gene_status "KNOWN"; gene_name "FAM208A"; transcript_status "NOVEL"; transcript_name "ENCODEHT000414964"; exon_number "2"; exon_id "ENSE00003517019.1"; talon_gene "10325"; talon_transcript "414964"; talon_exon "183923"; ccdsid "CCDS2877.1"; exon_status "KNOWN"; level "3"; protein_id "ENSP00000483340.1"; source "ENSEMBL"; tag "basic";
chr3	ENSEMBL	exon	56627582	56627741	.	-	.	gene_id "ENSG00000163946.13"; transcript_id "ENCODEHT000414964"; gene_type "protein_coding"; gene_status "KNOWN"; gene_name "FAM208A"; transcript_status "NOVEL"; transcript_name "ENCODEHT000414964"; exon_number "3"; exon_id "ENSE00003686249.1"; talon_gene "10325"; talon_transcript "414964"; talon_exon "183925"; ccdsid "CCDS2877.1"; exon_status "KNOWN"; level "3"; protein_id "ENSP00000483340.1"; source "ENSEMBL"; tag "basic";
chr3	ENSEMBL	exon	56627037	56627145	.	-	.	gene_id "ENSG00000163946.13"; transcript_id "ENCODEHT000414964"; gene_type "protein_coding"; gene_status "KNOWN"; gene_name "FAM208A"; transcript_status "NOVEL"; transcript_name "ENCODEHT000414964"; exon_number "4"; exon_id "ENSE00003555610.1"; talon_gene "10325"; talon_transcript "414964"; talon_exon "183927"; ccdsid "CCDS2877.1"; exon_status "KNOWN"; level "3"; protein_id "ENSP00000483340.1"; source "ENSEMBL"; tag "basic";
chr3	ENSEMBL	exon	56624828	56625006	.	-	.	gene_id "ENSG00000163946.13"; transcript_id "ENCODEHT000414964"; gene_type "protein_coding"; gene_status "KNOWN"; gene_name "FAM208A"; transcript_status "NOVEL"; transcript_name "ENCODEHT000414964"; exon_number "5"; exon_id "ENSE00003513739.1"; talon_gene "10325"; talon_transcript "414964"; talon_exon "183929"; ccdsid "CCDS2877.1"; exon_status "KNOWN"; level "3"; protein_id "ENSP00000483340.1"; source "ENSEMBL"; tag "basic";
chr3	ENSEMBL	exon	56624479	56624643	.	-	.	gene_id "ENSG00000163946.13"; transcript_id "ENCODEHT000414964"; gene_type "protein_coding"; gene_status "KNOWN"; gene_name "FAM208A"; transcript_status "NOVEL"; transcript_name "ENCODEHT000414964"; exon_number "6"; exon_id "ENSE00003553966.1"; talon_gene "10325"; talon_transcript "414964"; talon_exon "183931"; ccdsid "CCDS2877.1"; exon_status "KNOWN"; level "3"; protein_id "ENSP00000483340.1"; source "ENSEMBL"; tag "basic";
chr3	TALON	exon	56622859	56623843	.	-	.	gene_id "ENSG00000163946.13"; transcript_id "ENCODEHT000414964"; gene_type "protein_coding"; gene_status "KNOWN"; gene_name "FAM208A"; transcript_status "NOVEL"; transcript_name "ENCODEHT000414964"; exon_number "7"; exon_id "1182020"; talon_gene "10325"; talon_transcript "414964"; talon_exon "1182020"; exon_status "NOVEL";
chr3	HAVANA	gene	56727418	56801949	.	-	.	gene_id "ENSG00000163947.11"; gene_name "ARHGEF3"; gene_status "KNOWN"; gene_type "protein_coding"; talon_gene "10326"; havana_gene "OTTHUMG00000158857.9"; level "1";
chr3	HAVANA	transcript	56727418	56801967	.	-	.	gene_id "ENSG00000163947.11"; transcript_id "ENST00000296315.7"; gene_name "ARHGEF3"; gene_status "KNOWN"; gene_type "protein_coding"; transcript_type "protein_coding"; transcript_status "KNOWN"; transcript_name "ARHGEF3-201"; talon_gene "10326"; talon_transcript "38244"; ccdsid "CCDS2878.1"; havana_transcript "OTTHUMT00000352431.2"; level "2"; protein_id "ENSP00000296315.3"; source "HAVANA"; tag "CCDS"; transcript_support_level "1";
chr3	HAVANA	exon	56801703	56801967	.	-	.	gene_id "ENSG00000163947.11"; transcript_id "ENST00000296315.7"; gene_type "protein_coding"; gene_status "KNOWN"; gene_name "ARHGEF3"; transcript_type "protein_coding"; transcript_status "KNOWN"; transcript_name "ARHGEF3-201"; exon_number "1"; exon_id "ENSE00001122063.6"; talon_gene "10326"; talon_transcript "38244"; talon_exon "183993"; ccdsid "CCDS2878.1"; exon_status "KNOWN"; level "2"; protein_id "ENSP00000296315.3"; source "HAVANA"; tag "CCDS";
chr3	HAVANA	exon	56773709	56773816	.	-	.	gene_id "ENSG00000163947.11"; transcript_id "ENST00000296315.7"; gene_type "protein_coding"; gene_status "KNOWN"; gene_name "ARHGEF3"; transcript_type "protein_coding"; transcript_status "KNOWN"; transcript_name "ARHGEF3-201"; exon_number "2"; exon_id "ENSE00003788180.1"; talon_gene "10326"; talon_transcript "38244"; talon_exon "183995"; ccdsid "CCDS2878.1"; exon_status "KNOWN"; level "2"; protein_id "ENSP00000296315.3"; source "HAVANA"; tag "CCDS";
chr3	HAVANA	exon	56754981	56755151	.	-	.	gene_id "ENSG00000163947.11"; transcript_id "ENST00000296315.7"; gene_type "protein_coding"; gene_status "KNOWN"; gene_name "ARHGEF3"; transcript_type "protein_coding"; transcript_status "KNOWN"; transcript_name "ARHGEF3-201"; exon_number "3"; exon_id "ENSE00003521276.1"; talon_gene "10326"; talon_transcript "38244"; talon_exon "183997"; ccdsid "CCDS2878.1"; exon_status "KNOWN"; level "2"; protein_id "ENSP00000296315.3"; source "HAVANA"; tag "CCDS";
chr3	HAVANA	exon	56753504	56753566	.	-	.	gene_id "ENSG00000163947.11"; transcript_id "ENST00000296315.7"; gene_type "protein_coding"; gene_status "KNOWN"; gene_name "ARHGEF3"; transcript_type "protein_coding"; transcript_status "KNOWN"; transcript_name "ARHGEF3-201"; exon_number "4"; exon_id "ENSE00003662926.1"; talon_gene "10326"; talon_transcript "38244"; talon_exon "183999"; ccdsid "CCDS2878.1"; exon_status "KNOWN"; level "2"; protein_id "ENSP00000296315.3"; source "HAVANA"; tag "CCDS";
chr3	HAVANA	exon	56751300	56751396	.	-	.	gene_id "ENSG00000163947.11"; transcript_id "ENST00000296315.7"; gene_type "protein_coding"; gene_status "KNOWN"; gene_name "ARHGEF3"; transcript_type "protein_coding"; transcript_status "KNOWN"; transcript_name "ARHGEF3-201"; exon_number "5"; exon_id "ENSE00003789685.1"; talon_gene "10326"; talon_transcript "38244"; talon_exon "184001"; ccdsid "CCDS2878.1"; exon_status "KNOWN"; level "2"; protein_id "ENSP00000296315.3"; source "HAVANA"; tag "CCDS";
chr3	HAVANA	exon	56751056	56751132	.	-	.	gene_id "ENSG00000163947.11"; transcript_id "ENST00000296315.7"; gene_type "protein_coding"; gene_status "KNOWN"; gene_name "ARHGEF3"; transcript_type "protein_coding"; transcript_status "KNOWN"; transcript_name "ARHGEF3-201"; exon_number "6"; exon_id "ENSE00001079951.1"; talon_gene "10326"; talon_transcript "38244"; talon_exon "184003"; ccdsid "CCDS2878.1"; exon_status "KNOWN"; level "2"; protein_id "ENSP00000296315.3"; source "HAVANA"; tag "CCDS";
chr3	HAVANA	exon	56745205	56745462	.	-	.	gene_id "ENSG00000163947.11"; transcript_id "ENST00000296315.7"; gene_type "protein_coding"; gene_status "KNOWN"; gene_name "ARHGEF3"; transcript_type "protein_coding"; transcript_status "KNOWN"; transcript_name "ARHGEF3-201"; exon_number "7"; exon_id "ENSE00003524676.1"; talon_gene "10326"; talon_transcript "38244"; talon_exon "184005"; ccdsid "CCDS2878.1"; exon_status "KNOWN"; level "2"; protein_id "ENSP00000296315.3"; source "HAVANA"; tag "CCDS";
chr3	HAVANA	exon	56737185	56737355	.	-	.	gene_id "ENSG00000163947.11"; transcript_id "ENST00000296315.7"; gene_type "protein_coding"; gene_status "KNOWN"; gene_name "ARHGEF3"; transcript_type "protein_coding"; transcript_status "KNOWN"; transcript_name "ARHGEF3-201"; exon_number "8"; exon_id "ENSE00003495357.1"; talon_gene "10326"; talon_transcript "38244"; talon_exon "184007"; ccdsid "CCDS2878.1"; exon_status "KNOWN"; level "2"; protein_id "ENSP00000296315.3"; source "HAVANA"; tag "CCDS";
chr3	HAVANA	exon	56732238	56732424	.	-	.	gene_id "ENSG00000163947.11"; transcript_id "ENST00000296315.7"; gene_type "protein_coding"; gene_status "KNOWN"; gene_name "ARHGEF3"; transcript_type "protein_coding"; transcript_status "KNOWN"; transcript_name "ARHGEF3-201"; exon_number "9"; exon_id "ENSE00003579181.1"; talon_gene "10326"; talon_transcript "38244"; talon_exon "184009"; ccdsid "CCDS2878.1"; exon_status "KNOWN"; level "2"; protein_id "ENSP00000296315.3"; source "HAVANA"; tag "CCDS";
chr3	HAVANA	exon	56727418	56729622	.	-	.	gene_id "ENSG00000163947.11"; transcript_id "ENST00000296315.7"; gene_type "protein_coding"; gene_status "KNOWN"; gene_name "ARHGEF3"; transcript_type "protein_coding"; transcript_status "KNOWN"; transcript_name "ARHGEF3-201"; exon_number "10"; exon_id "ENSE00001411461.2"; talon_gene "10326"; talon_transcript "38244"; talon_exon "184011"; ccdsid "CCDS2878.1"; exon_status "KNOWN"; level "2"; protein_id "ENSP00000296315.3"; source "HAVANA"; tag "CCDS";
chr3	HAVANA	transcript	56727418	57079308	.	-	.	gene_id "ENSG00000163947.11"; transcript_id "ENST00000338458.8"; gene_name "ARHGEF3"; gene_status "KNOWN"; gene_type "protein_coding"; transcript_type "protein_coding"; transcript_status "KNOWN"; transcript_name "ARHGEF3-202"; talon_gene "10326"; talon_transcript "38245"; ccdsid "CCDS46854.1"; havana_transcript "OTTHUMT00000352432.2"; level "2"; protein_id "ENSP00000341071.4"; source "HAVANA"; tag "CCDS"; transcript_support_level "1";
chr3	HAVANA	exon	57079226	57079308	.	-	.	gene_id "ENSG00000163947.11"; transcript_id "ENST00000338458.8"; gene_type "protein_coding"; gene_status "KNOWN"; gene_name "ARHGEF3"; transcript_type "protein_coding"; transcript_status "KNOWN"; transcript_name "ARHGEF3-202"; exon_number "1"; exon_id "ENSE00001717103.1"; talon_gene "10326"; talon_transcript "38245"; talon_exon "184012"; ccdsid "CCDS46854.1"; exon_status "KNOWN"; level "2"; protein_id "ENSP00000341071.4"; source "HAVANA"; tag "CCDS";
chr3	HAVANA	exon	57035088	57035176	.	-	.	gene_id "ENSG00000163947.11"; transcript_id "ENST00000338458.8"; gene_type "protein_coding"; gene_status "KNOWN"; gene_name "ARHGEF3"; transcript_type "protein_coding"; transcript_status "KNOWN"; transcript_name "ARHGEF3-202"; exon_number "2"; exon_id "ENSE00001409516.3"; talon_gene "10326"; talon_transcript "38245"; talon_exon "184014"; ccdsid "CCDS46854.1"; exon_status "KNOWN"; level "2"; protein_id "ENSP00000341071.4"; source "HAVANA"; tag "CCDS";
chr3	HAVANA	exon	56958823	56958889	.	-	.	gene_id "ENSG00000163947.11"; transcript_id "ENST00000338458.8"; gene_type "protein_coding"; gene_status "KNOWN"; gene_name "ARHGEF3"; transcript_type "protein_coding"; transcript_status "KNOWN"; transcript_name "ARHGEF3-202"; exon_number "3"; exon_id "ENSE00003677674.1"; talon_gene "10326"; talon_transcript "38245"; talon_exon "184016"; ccdsid "CCDS46854.1"; exon_status "KNOWN"; level "2"; protein_id "ENSP00000341071.4"; source "HAVANA"; tag "CCDS";
chr3	HAVANA	exon	56882292	56882354	.	-	.	gene_id "ENSG00000163947.11"; transcript_id "ENST00000338458.8"; gene_type "protein_coding"; gene_status "KNOWN"; gene_name "ARHGEF3"; transcript_type "protein_coding"; transcript_status "KNOWN"; transcript_name "ARHGEF3-202"; exon_number "4"; exon_id "ENSE00003573070.1"; talon_gene "10326"; talon_transcript "38245"; talon_exon "184018"; ccdsid "CCDS46854.1"; exon_status "KNOWN"; level "2"; protein_id "ENSP00000341071.4"; source "HAVANA"; tag "CCDS";
chr3	HAVANA	exon	56773709	56773816	.	-	.	gene_id "ENSG00000163947.11"; transcript_id "ENST00000338458.8"; gene_type "protein_coding"; gene_status "KNOWN"; gene_name "ARHGEF3"; transcript_type "protein_coding"; transcript_status "KNOWN"; transcript_name "ARHGEF3-202"; exon_number "5"; exon_id "ENSE00003788180.1"; talon_gene "10326"; talon_transcript "38245"; talon_exon "183995"; ccdsid "CCDS2878.1"; exon_status "KNOWN"; level "2"; protein_id "ENSP00000296315.3"; source "HAVANA"; tag "CCDS";
chr3	HAVANA	exon	56754981	56755151	.	-	.	gene_id "ENSG00000163947.11"; transcript_id "ENST00000338458.8"; gene_type "protein_coding"; gene_status "KNOWN"; gene_name "ARHGEF3"; transcript_type "protein_coding"; transcript_status "KNOWN"; transcript_name "ARHGEF3-202"; exon_number "6"; exon_id "ENSE00003521276.1"; talon_gene "10326"; talon_transcript "38245"; talon_exon "183997"; ccdsid "CCDS2878.1"; exon_status "KNOWN"; level "2"; protein_id "ENSP00000296315.3"; source "HAVANA"; tag "CCDS";
chr3	HAVANA	exon	56753504	56753566	.	-	.	gene_id "ENSG00000163947.11"; transcript_id "ENST00000338458.8"; gene_type "protein_coding"; gene_status "KNOWN"; gene_name "ARHGEF3"; transcript_type "protein_coding"; transcript_status "KNOWN"; transcript_name "ARHGEF3-202"; exon_number "7"; exon_id "ENSE00003662926.1"; talon_gene "10326"; talon_transcript "38245"; talon_exon "183999"; ccdsid "CCDS2878.1"; exon_status "KNOWN"; level "2"; protein_id "ENSP00000296315.3"; source "HAVANA"; tag "CCDS";
chr3	HAVANA	exon	56751300	56751396	.	-	.	gene_id "ENSG00000163947.11"; transcript_id "ENST00000338458.8"; gene_type "protein_coding"; gene_status "KNOWN"; gene_name "ARHGEF3"; transcript_type "protein_coding"; transcript_status "KNOWN"; transcript_name "ARHGEF3-202"; exon_number "8"; exon_id "ENSE00003789685.1"; talon_gene "10326"; talon_transcript "38245"; talon_exon "184001"; ccdsid "CCDS2878.1"; exon_status "KNOWN"; level "2"; protein_id "ENSP00000296315.3"; source "HAVANA"; tag "CCDS";
chr3	HAVANA	exon	56751056	56751132	.	-	.	gene_id "ENSG00000163947.11"; transcript_id "ENST00000338458.8"; gene_type "protein_coding"; gene_status "KNOWN"; gene_name "ARHGEF3"; transcript_type "protein_coding"; transcript_status "KNOWN"; transcript_name "ARHGEF3-202"; exon_number "9"; exon_id "ENSE00001079951.1"; talon_gene "10326"; talon_transcript "38245"; talon_exon "184003"; ccdsid "CCDS2878.1"; exon_status "KNOWN"; level "2"; protein_id "ENSP00000296315.3"; source "HAVANA"; tag "CCDS";
chr3	HAVANA	exon	56745205	56745462	.	-	.	gene_id "ENSG00000163947.11"; transcript_id "ENST00000338458.8"; gene_type "protein_coding"; gene_status "KNOWN"; gene_name "ARHGEF3"; transcript_type "protein_coding"; transcript_status "KNOWN"; transcript_name "ARHGEF3-202"; exon_number "10"; exon_id "ENSE00003524676.1"; talon_gene "10326"; talon_transcript "38245"; talon_exon "184005"; ccdsid "CCDS2878.1"; exon_status "KNOWN"; level "2"; protein_id "ENSP00000296315.3"; source "HAVANA"; tag "CCDS";
chr3	HAVANA	exon	56737185	56737355	.	-	.	gene_id "ENSG00000163947.11"; transcript_id "ENST00000338458.8"; gene_type "protein_coding"; gene_status "KNOWN"; gene_name "ARHGEF3"; transcript_type "protein_coding"; transcript_status "KNOWN"; transcript_name "ARHGEF3-202"; exon_number "11"; exon_id "ENSE00003495357.1"; talon_gene "10326"; talon_transcript "38245"; talon_exon "184007"; ccdsid "CCDS2878.1"; exon_status "KNOWN"; level "2"; protein_id "ENSP00000296315.3"; source "HAVANA"; tag "CCDS";
chr3	HAVANA	exon	56732238	56732424	.	-	.	gene_id "ENSG00000163947.11"; transcript_id "ENST00000338458.8"; gene_type "protein_coding"; gene_status "KNOWN"; gene_name "ARHGEF3"; transcript_type "protein_coding"; transcript_status "KNOWN"; transcript_name "ARHGEF3-202"; exon_number "12"; exon_id "ENSE00003579181.1"; talon_gene "10326"; talon_transcript "38245"; talon_exon "184009"; ccdsid "CCDS2878.1"; exon_status "KNOWN"; level "2"; protein_id "ENSP00000296315.3"; source "HAVANA"; tag "CCDS";
chr3	HAVANA	exon	56727418	56729622	.	-	.	gene_id "ENSG00000163947.11"; transcript_id "ENST00000338458.8"; gene_type "protein_coding"; gene_status "KNOWN"; gene_name "ARHGEF3"; transcript_type "protein_coding"; transcript_status "KNOWN"; transcript_name "ARHGEF3-202"; exon_number "13"; exon_id "ENSE00001411461.2"; talon_gene "10326"; talon_transcript "38245"; talon_exon "184011"; ccdsid "CCDS2878.1"; exon_status "KNOWN"; level "2"; protein_id "ENSP00000296315.3"; source "HAVANA"; tag "CCDS";
chr3	TALON	transcript	56727418	56732424	.	-	.	gene_id "ENSG00000163947.11"; transcript_id "ENCODEHT000415066"; gene_name "ARHGEF3"; gene_status "KNOWN"; gene_type "protein_coding"; transcript_status "NOVEL"; transcript_name "ENCODEHT000415066"; talon_gene "10326"; talon_transcript "415066"; ISM-suffix_to_IDs "38244,38245,38246,38247,38248,38249,415064"; ISM-suffix_transcript "TRUE"; ISM_to_IDs "38244,38245,38246,38247,38248,38249,415064"; ISM_transcript "TRUE";
chr3	HAVANA	exon	56732238	56732424	.	-	.	gene_id "ENSG00000163947.11"; transcript_id "ENCODEHT000415066"; gene_type "protein_coding"; gene_status "KNOWN"; gene_name "ARHGEF3"; transcript_status "NOVEL"; transcript_name "ENCODEHT000415066"; exon_number "1"; exon_id "ENSE00003579181.1"; talon_gene "10326"; talon_transcript "415066"; talon_exon "184009"; ccdsid "CCDS2878.1"; exon_status "KNOWN"; level "2"; protein_id "ENSP00000296315.3"; source "HAVANA"; tag "CCDS";
chr3	HAVANA	exon	56727418	56729622	.	-	.	gene_id "ENSG00000163947.11"; transcript_id "ENCODEHT000415066"; gene_type "protein_coding"; gene_status "KNOWN"; gene_name "ARHGEF3"; transcript_status "NOVEL"; transcript_name "ENCODEHT000415066"; exon_number "2"; exon_id "ENSE00001411461.2"; talon_gene "10326"; talon_transcript "415066"; talon_exon "184011"; ccdsid "CCDS2878.1"; exon_status "KNOWN"; level "2"; protein_id "ENSP00000296315.3"; source "HAVANA"; tag "CCDS";
chr3	HAVANA	transcript	56728987	56916471	.	-	.	gene_id "ENSG00000163947.11"; transcript_id "ENST00000496106.5"; gene_name "ARHGEF3"; gene_status "KNOWN"; gene_type "protein_coding"; transcript_type "protein_coding"; transcript_status "KNOWN"; transcript_name "ARHGEF3-213"; talon_gene "10326"; talon_transcript "38248"; ccdsid "CCDS74948.1"; havana_transcript "OTTHUMT00000352456.1"; level "2"; protein_id "ENSP00000420420.1"; source "HAVANA"; tag "CCDS"; transcript_support_level "2";
chr3	HAVANA	exon	56916309	56916471	.	-	.	gene_id "ENSG00000163947.11"; transcript_id "ENST00000496106.5"; gene_type "protein_coding"; gene_status "KNOWN"; gene_name "ARHGEF3"; transcript_type "protein_coding"; transcript_status "KNOWN"; transcript_name "ARHGEF3-213"; exon_number "1"; exon_id "ENSE00001854374.1"; talon_gene "10326"; talon_transcript "38248"; talon_exon "184026"; ccdsid "CCDS74948.1"; exon_status "KNOWN"; level "2"; protein_id "ENSP00000420420.1"; source "HAVANA"; tag "CCDS";
chr3	HAVANA	exon	56882292	56882354	.	-	.	gene_id "ENSG00000163947.11"; transcript_id "ENST00000496106.5"; gene_type "protein_coding"; gene_status "KNOWN"; gene_name "ARHGEF3"; transcript_type "protein_coding"; transcript_status "KNOWN"; transcript_name "ARHGEF3-213"; exon_number "2"; exon_id "ENSE00003573070.1"; talon_gene "10326"; talon_transcript "38248"; talon_exon "184018"; ccdsid "CCDS46854.1"; exon_status "KNOWN"; level "2"; protein_id "ENSP00000341071.4"; source "HAVANA"; tag "CCDS";
chr3	HAVANA	exon	56773709	56773816	.	-	.	gene_id "ENSG00000163947.11"; transcript_id "ENST00000496106.5"; gene_type "protein_coding"; gene_status "KNOWN"; gene_name "ARHGEF3"; transcript_type "protein_coding"; transcript_status "KNOWN"; transcript_name "ARHGEF3-213"; exon_number "3"; exon_id "ENSE00003788180.1"; talon_gene "10326"; talon_transcript "38248"; talon_exon "183995"; ccdsid "CCDS2878.1"; exon_status "KNOWN"; level "2"; protein_id "ENSP00000296315.3"; source "HAVANA"; tag "CCDS";
chr3	HAVANA	exon	56754981	56755151	.	-	.	gene_id "ENSG00000163947.11"; transcript_id "ENST00000496106.5"; gene_type "protein_coding"; gene_status "KNOWN"; gene_name "ARHGEF3"; transcript_type "protein_coding"; transcript_status "KNOWN"; transcript_name "ARHGEF3-213"; exon_number "4"; exon_id "ENSE00003521276.1"; talon_gene "10326"; talon_transcript "38248"; talon_exon "183997"; ccdsid "CCDS2878.1"; exon_status "KNOWN"; level "2"; protein_id "ENSP00000296315.3"; source "HAVANA"; tag "CCDS";
chr3	HAVANA	exon	56753504	56753566	.	-	.	gene_id "ENSG00000163947.11"; transcript_id "ENST00000496106.5"; gene_type "protein_coding"; gene_status "KNOWN"; gene_name "ARHGEF3"; transcript_type "protein_coding"; transcript_status "KNOWN"; transcript_name "ARHGEF3-213"; exon_number "5"; exon_id "ENSE00003662926.1"; talon_gene "10326"; talon_transcript "38248"; talon_exon "183999"; ccdsid "CCDS2878.1"; exon_status "KNOWN"; level "2"; protein_id "ENSP00000296315.3"; source "HAVANA"; tag "CCDS";
chr3	HAVANA	exon	56751300	56751396	.	-	.	gene_id "ENSG00000163947.11"; transcript_id "ENST00000496106.5"; gene_type "protein_coding"; gene_status "KNOWN"; gene_name "ARHGEF3"; transcript_type "protein_coding"; transcript_status "KNOWN"; transcript_name "ARHGEF3-213"; exon_number "6"; exon_id "ENSE00003789685.1"; talon_gene "10326"; talon_transcript "38248"; talon_exon "184001"; ccdsid "CCDS2878.1"; exon_status "KNOWN"; level "2"; protein_id "ENSP00000296315.3"; source "HAVANA"; tag "CCDS";
chr3	HAVANA	exon	56751056	56751132	.	-	.	gene_id "ENSG00000163947.11"; transcript_id "ENST00000496106.5"; gene_type "protein_coding"; gene_status "KNOWN"; gene_name "ARHGEF3"; transcript_type "protein_coding"; transcript_status "KNOWN"; transcript_name "ARHGEF3-213"; exon_number "7"; exon_id "ENSE00001079951.1"; talon_gene "10326"; talon_transcript "38248"; talon_exon "184003"; ccdsid "CCDS2878.1"; exon_status "KNOWN"; level "2"; protein_id "ENSP00000296315.3"; source "HAVANA"; tag "CCDS";
chr3	HAVANA	exon	56745205	56745462	.	-	.	gene_id "ENSG00000163947.11"; transcript_id "ENST00000496106.5"; gene_type "protein_coding"; gene_status "KNOWN"; gene_name "ARHGEF3"; transcript_type "protein_coding"; transcript_status "KNOWN"; transcript_name "ARHGEF3-213"; exon_number "8"; exon_id "ENSE00003524676.1"; talon_gene "10326"; talon_transcript "38248"; talon_exon "184005"; ccdsid "CCDS2878.1"; exon_status "KNOWN"; level "2"; protein_id "ENSP00000296315.3"; source "HAVANA"; tag "CCDS";
chr3	HAVANA	exon	56737185	56737355	.	-	.	gene_id "ENSG00000163947.11"; transcript_id "ENST00000496106.5"; gene_type "protein_coding"; gene_status "KNOWN"; gene_name "ARHGEF3"; transcript_type "protein_coding"; transcript_status "KNOWN"; transcript_name "ARHGEF3-213"; exon_number "9"; exon_id "ENSE00003495357.1"; talon_gene "10326"; talon_transcript "38248"; talon_exon "184007"; ccdsid "CCDS2878.1"; exon_status "KNOWN"; level "2"; protein_id "ENSP00000296315.3"; source "HAVANA"; tag "CCDS";
chr3	HAVANA	exon	56732238	56732424	.	-	.	gene_id "ENSG00000163947.11"; transcript_id "ENST00000496106.5"; gene_type "protein_coding"; gene_status "KNOWN"; gene_name "ARHGEF3"; transcript_type "protein_coding"; transcript_status "KNOWN"; transcript_name "ARHGEF3-213"; exon_number "10"; exon_id "ENSE00003579181.1"; talon_gene "10326"; talon_transcript "38248"; talon_exon "184009"; ccdsid "CCDS2878.1"; exon_status "KNOWN"; level "2"; protein_id "ENSP00000296315.3"; source "HAVANA"; tag "CCDS";
chr3	HAVANA	exon	56728987	56729622	.	-	.	gene_id "ENSG00000163947.11"; transcript_id "ENST00000496106.5"; gene_type "protein_coding"; gene_status "KNOWN"; gene_name "ARHGEF3"; transcript_type "protein_coding"; transcript_status "KNOWN"; transcript_name "ARHGEF3-213"; exon_number "11"; exon_id "ENSE00001934634.1"; talon_gene "10326"; talon_transcript "38248"; talon_exon "184028"; ccdsid "CCDS74948.1"; exon_status "KNOWN"; level "2"; protein_id "ENSP00000420420.1"; source "HAVANA"; tag "CCDS";
chr3	HAVANA	transcript	56731593	56801949	.	-	.	gene_id "ENSG00000163947.11"; transcript_id "ENST00000495373.5"; gene_name "ARHGEF3"; gene_status "KNOWN"; gene_type "protein_coding"; transcript_type "protein_coding"; transcript_status "KNOWN"; transcript_name "ARHGEF3-212"; talon_gene "10326"; talon_transcript "38250"; havana_transcript "OTTHUMT00000352436.2"; level "2"; protein_id "ENSP00000417986.1"; source "HAVANA"; tag "basic"; transcript_support_level "1";
chr3	HAVANA	exon	56801703	56801949	.	-	.	gene_id "ENSG00000163947.11"; transcript_id "ENST00000495373.5"; gene_type "protein_coding"; gene_status "KNOWN"; gene_name "ARHGEF3"; transcript_type "protein_coding"; transcript_status "KNOWN"; transcript_name "ARHGEF3-212"; exon_number "1"; exon_id "ENSE00003624042.1"; talon_gene "10326"; talon_transcript "38250"; talon_exon "184023"; exon_status "KNOWN"; level "2"; protein_id "ENSP00000417810.1"; source "HAVANA"; tag "cds_start_NF";
chr3	HAVANA	exon	56773709	56773816	.	-	.	gene_id "ENSG00000163947.11"; transcript_id "ENST00000495373.5"; gene_type "protein_coding"; gene_status "KNOWN"; gene_name "ARHGEF3"; transcript_type "protein_coding"; transcript_status "KNOWN"; transcript_name "ARHGEF3-212"; exon_number "2"; exon_id "ENSE00003788180.1"; talon_gene "10326"; talon_transcript "38250"; talon_exon "183995"; ccdsid "CCDS2878.1"; exon_status "KNOWN"; level "2"; protein_id "ENSP00000296315.3"; source "HAVANA"; tag "CCDS";
chr3	HAVANA	exon	56754981	56755151	.	-	.	gene_id "ENSG00000163947.11"; transcript_id "ENST00000495373.5"; gene_type "protein_coding"; gene_status "KNOWN"; gene_name "ARHGEF3"; transcript_type "protein_coding"; transcript_status "KNOWN"; transcript_name "ARHGEF3-212"; exon_number "3"; exon_id "ENSE00003521276.1"; talon_gene "10326"; talon_transcript "38250"; talon_exon "183997"; ccdsid "CCDS2878.1"; exon_status "KNOWN"; level "2"; protein_id "ENSP00000296315.3"; source "HAVANA"; tag "CCDS";
chr3	HAVANA	exon	56753504	56753566	.	-	.	gene_id "ENSG00000163947.11"; transcript_id "ENST00000495373.5"; gene_type "protein_coding"; gene_status "KNOWN"; gene_name "ARHGEF3"; transcript_type "protein_coding"; transcript_status "KNOWN"; transcript_name "ARHGEF3-212"; exon_number "4"; exon_id "ENSE00003662926.1"; talon_gene "10326"; talon_transcript "38250"; talon_exon "183999"; ccdsid "CCDS2878.1"; exon_status "KNOWN"; level "2"; protein_id "ENSP00000296315.3"; source "HAVANA"; tag "CCDS";
chr3	HAVANA	exon	56751300	56751396	.	-	.	gene_id "ENSG00000163947.11"; transcript_id "ENST00000495373.5"; gene_type "protein_coding"; gene_status "KNOWN"; gene_name "ARHGEF3"; transcript_type "protein_coding"; transcript_status "KNOWN"; transcript_name "ARHGEF3-212"; exon_number "5"; exon_id "ENSE00003789685.1"; talon_gene "10326"; talon_transcript "38250"; talon_exon "184001"; ccdsid "CCDS2878.1"; exon_status "KNOWN"; level "2"; protein_id "ENSP00000296315.3"; source "HAVANA"; tag "CCDS";
chr3	HAVANA	exon	56751056	56751132	.	-	.	gene_id "ENSG00000163947.11"; transcript_id "ENST00000495373.5"; gene_type "protein_coding"; gene_status "KNOWN"; gene_name "ARHGEF3"; transcript_type "protein_coding"; transcript_status "KNOWN"; transcript_name "ARHGEF3-212"; exon_number "6"; exon_id "ENSE00001079951.1"; talon_gene "10326"; talon_transcript "38250"; talon_exon "184003"; ccdsid "CCDS2878.1"; exon_status "KNOWN"; level "2"; protein_id "ENSP00000296315.3"; source "HAVANA"; tag "CCDS";
chr3	HAVANA	exon	56745205	56745462	.	-	.	gene_id "ENSG00000163947.11"; transcript_id "ENST00000495373.5"; gene_type "protein_coding"; gene_status "KNOWN"; gene_name "ARHGEF3"; transcript_type "protein_coding"; transcript_status "KNOWN"; transcript_name "ARHGEF3-212"; exon_number "7"; exon_id "ENSE00003524676.1"; talon_gene "10326"; talon_transcript "38250"; talon_exon "184005"; ccdsid "CCDS2878.1"; exon_status "KNOWN"; level "2"; protein_id "ENSP00000296315.3"; source "HAVANA"; tag "CCDS";
chr3	HAVANA	exon	56737185	56737355	.	-	.	gene_id "ENSG00000163947.11"; transcript_id "ENST00000495373.5"; gene_type "protein_coding"; gene_status "KNOWN"; gene_name "ARHGEF3"; transcript_type "protein_coding"; transcript_status "KNOWN"; transcript_name "ARHGEF3-212"; exon_number "8"; exon_id "ENSE00003495357.1"; talon_gene "10326"; talon_transcript "38250"; talon_exon "184007"; ccdsid "CCDS2878.1"; exon_status "KNOWN"; level "2"; protein_id "ENSP00000296315.3"; source "HAVANA"; tag "CCDS";
chr3	HAVANA	exon	56731593	56732424	.	-	.	gene_id "ENSG00000163947.11"; transcript_id "ENST00000495373.5"; gene_type "protein_coding"; gene_status "KNOWN"; gene_name "ARHGEF3"; transcript_type "protein_coding"; transcript_status "KNOWN"; transcript_name "ARHGEF3-212"; exon_number "9"; exon_id "ENSE00001886348.1"; talon_gene "10326"; talon_transcript "38250"; talon_exon "184032"; exon_status "KNOWN"; level "2"; protein_id "ENSP00000417986.1"; source "HAVANA"; tag "basic";
chr3	HAVANA	gene	57197838	57199987	.	-	.	gene_id "ENSG00000163666.9"; gene_name "HESX1"; gene_status "KNOWN"; gene_type "protein_coding"; talon_gene "10332"; havana_gene "OTTHUMG00000158597.7"; level "1";
chr3	HAVANA	transcript	57197838	57227606	.	-	.	gene_id "ENSG00000163666.9"; transcript_id "ENST00000647958.1"; gene_name "HESX1"; gene_status "KNOWN"; gene_type "protein_coding"; transcript_type "protein_coding"; transcript_status "KNOWN"; transcript_name "HESX1-204"; talon_gene "10332"; talon_transcript "38272"; havana_transcript "OTTHUMT00000500487.2"; level "2"; protein_id "ENSP00000498190.1"; source "HAVANA"; tag "appris_principal_1";
chr3	HAVANA	exon	57227535	57227606	.	-	.	gene_id "ENSG00000163666.9"; transcript_id "ENST00000647958.1"; gene_type "protein_coding"; gene_status "KNOWN"; gene_name "HESX1"; transcript_type "protein_coding"; transcript_status "KNOWN"; transcript_name "HESX1-204"; exon_number "1"; exon_id "ENSE00003836699.1"; talon_gene "10332"; talon_transcript "38272"; talon_exon "184120"; exon_status "KNOWN"; level "2"; protein_id "ENSP00000498190.1"; source "HAVANA"; tag "appris_principal_1";
chr3	HAVANA	exon	57226296	57226336	.	-	.	gene_id "ENSG00000163666.9"; transcript_id "ENST00000647958.1"; gene_type "protein_coding"; gene_status "KNOWN"; gene_name "HESX1"; transcript_type "protein_coding"; transcript_status "KNOWN"; transcript_name "HESX1-204"; exon_number "2"; exon_id "ENSE00003833134.1"; talon_gene "10332"; talon_transcript "38272"; talon_exon "184122"; exon_status "KNOWN"; level "2"; protein_id "ENSP00000498190.1"; source "HAVANA"; tag "appris_principal_1";
chr3	HAVANA	exon	57211335	57211502	.	-	.	gene_id "ENSG00000163666.9"; transcript_id "ENST00000647958.1"; gene_type "protein_coding"; gene_status "KNOWN"; gene_name "HESX1"; transcript_type "protein_coding"; transcript_status "KNOWN"; transcript_name "HESX1-204"; exon_number "3"; exon_id "ENSE00003834945.1"; talon_gene "10332"; talon_transcript "38272"; talon_exon "184124"; exon_status "KNOWN"; level "2"; protein_id "ENSP00000498190.1"; source "HAVANA"; tag "appris_principal_1";
chr3	HAVANA	exon	57199762	57200028	.	-	.	gene_id "ENSG00000163666.9"; transcript_id "ENST00000647958.1"; gene_type "protein_coding"; gene_status "KNOWN"; gene_name "HESX1"; transcript_type "protein_coding"; transcript_status "KNOWN"; transcript_name "HESX1-204"; exon_number "4"; exon_id "ENSE00001925968.1"; talon_gene "10332"; talon_transcript "38272"; talon_exon "184126"; exon_status "KNOWN"; level "2"; protein_id "ENSP00000498190.1"; source "HAVANA"; tag "appris_principal_1";
chr3	HAVANA	exon	57198753	57198952	.	-	.	gene_id "ENSG00000163666.9"; transcript_id "ENST00000647958.1"; gene_type "protein_coding"; gene_status "KNOWN"; gene_name "HESX1"; transcript_type "protein_coding"; transcript_status "KNOWN"; transcript_name "HESX1-204"; exon_number "5"; exon_id "ENSE00001077064.1"; talon_gene "10332"; talon_transcript "38272"; talon_exon "184128"; ccdsid "CCDS2881.1"; exon_status "KNOWN"; level "2"; protein_id "ENSP00000498190.1"; source "HAVANA"; tag "appris_principal_1";
chr3	HAVANA	exon	57198391	57198492	.	-	.	gene_id "ENSG00000163666.9"; transcript_id "ENST00000647958.1"; gene_type "protein_coding"; gene_status "KNOWN"; gene_name "HESX1"; transcript_type "protein_coding"; transcript_status "KNOWN"; transcript_name "HESX1-204"; exon_number "6"; exon_id "ENSE00001077062.1"; talon_gene "10332"; talon_transcript "38272"; talon_exon "184130"; ccdsid "CCDS2881.1"; exon_status "KNOWN"; level "2"; protein_id "ENSP00000498190.1"; source "HAVANA"; tag "appris_principal_1";
chr3	HAVANA	exon	57197838	57198295	.	-	.	gene_id "ENSG00000163666.9"; transcript_id "ENST00000647958.1"; gene_type "protein_coding"; gene_status "KNOWN"; gene_name "HESX1"; transcript_type "protein_coding"; transcript_status "KNOWN"; transcript_name "HESX1-204"; exon_number "7"; exon_id "ENSE00003836589.1"; talon_gene "10332"; talon_transcript "38272"; talon_exon "184132"; exon_status "KNOWN"; level "2"; protein_id "ENSP00000498190.1"; source "HAVANA"; tag "appris_principal_1";
chr3	HAVANA	transcript	57197843	57199987	.	-	.	gene_id "ENSG00000163666.9"; transcript_id "ENST00000295934.7"; gene_name "HESX1"; gene_status "KNOWN"; gene_type "protein_coding"; transcript_type "protein_coding"; transcript_status "KNOWN"; transcript_name "HESX1-201"; talon_gene "10332"; talon_transcript "38273"; ccdsid "CCDS2881.1"; havana_transcript "OTTHUMT00000351430.4"; level "2"; protein_id "ENSP00000295934.3"; source "HAVANA"; tag "CCDS"; transcript_support_level "1";
chr3	HAVANA	exon	57199762	57199987	.	-	.	gene_id "ENSG00000163666.9"; transcript_id "ENST00000295934.7"; gene_type "protein_coding"; gene_status "KNOWN"; gene_name "HESX1"; transcript_type "protein_coding"; transcript_status "KNOWN"; transcript_name "HESX1-201"; exon_number "1"; exon_id "ENSE00001077063.3"; talon_gene "10332"; talon_transcript "38273"; talon_exon "184133"; ccdsid "CCDS2881.1"; exon_status "KNOWN"; level "2"; protein_id "ENSP00000295934.3"; source "HAVANA"; tag "CCDS";
chr3	HAVANA	exon	57198753	57198952	.	-	.	gene_id "ENSG00000163666.9"; transcript_id "ENST00000295934.7"; gene_type "protein_coding"; gene_status "KNOWN"; gene_name "HESX1"; transcript_type "protein_coding"; transcript_status "KNOWN"; transcript_name "HESX1-201"; exon_number "2"; exon_id "ENSE00001077064.1"; talon_gene "10332"; talon_transcript "38273"; talon_exon "184128"; ccdsid "CCDS2881.1"; exon_status "KNOWN"; level "2"; protein_id "ENSP00000498190.1"; source "HAVANA"; tag "appris_principal_1";
chr3	HAVANA	exon	57198391	57198492	.	-	.	gene_id "ENSG00000163666.9"; transcript_id "ENST00000295934.7"; gene_type "protein_coding"; gene_status "KNOWN"; gene_name "HESX1"; transcript_type "protein_coding"; transcript_status "KNOWN"; transcript_name "HESX1-201"; exon_number "3"; exon_id "ENSE00001077062.1"; talon_gene "10332"; talon_transcript "38273"; talon_exon "184130"; ccdsid "CCDS2881.1"; exon_status "KNOWN"; level "2"; protein_id "ENSP00000498190.1"; source "HAVANA"; tag "appris_principal_1";
chr3	HAVANA	exon	57197843	57198295	.	-	.	gene_id "ENSG00000163666.9"; transcript_id "ENST00000295934.7"; gene_type "protein_coding"; gene_status "KNOWN"; gene_name "HESX1"; transcript_type "protein_coding"; transcript_status "KNOWN"; transcript_name "HESX1-201"; exon_number "4"; exon_id "ENSE00001951204.2"; talon_gene "10332"; talon_transcript "38273"; talon_exon "184134"; ccdsid "CCDS2881.1"; exon_status "KNOWN"; level "2"; protein_id "ENSP00000295934.3"; source "HAVANA"; tag "CCDS";
chr3	HAVANA	gene	57227737	57260434	.	+	.	gene_id "ENSG00000157500.11"; gene_name "APPL1"; gene_status "KNOWN"; gene_type "protein_coding"; talon_gene "10333"; havana_gene "OTTHUMG00000133756.13"; level "2";
chr3	HAVANA	transcript	57227737	57273468	.	+	.	gene_id "ENSG00000157500.11"; transcript_id "ENST00000288266.7"; gene_name "APPL1"; gene_status "KNOWN"; gene_type "protein_coding"; transcript_type "protein_coding"; transcript_status "KNOWN"; transcript_name "APPL1-201"; talon_gene "10333"; talon_transcript "38277"; ccdsid "CCDS2882.1"; havana_transcript "OTTHUMT00000258196.2"; level "2"; protein_id "ENSP00000288266.3"; source "HAVANA"; tag "CCDS"; transcript_support_level "1";
chr3	HAVANA	exon	57227737	57227937	.	+	.	gene_id "ENSG00000157500.11"; transcript_id "ENST00000288266.7"; gene_type "protein_coding"; gene_status "KNOWN"; gene_name "APPL1"; transcript_type "protein_coding"; transcript_status "KNOWN"; transcript_name "APPL1-201"; exon_number "1"; exon_id "ENSE00001277615.6"; talon_gene "10333"; talon_transcript "38277"; talon_exon "184188"; ccdsid "CCDS2882.1"; exon_status "KNOWN"; level "2"; protein_id "ENSP00000288266.3"; source "HAVANA"; tag "CCDS";
chr3	HAVANA	exon	57235566	57235664	.	+	.	gene_id "ENSG00000157500.11"; transcript_id "ENST00000288266.7"; gene_type "protein_coding"; gene_status "KNOWN"; gene_name "APPL1"; transcript_type "protein_coding"; transcript_status "KNOWN"; transcript_name "APPL1-201"; exon_number "2"; exon_id "ENSE00003577757.1"; talon_gene "10333"; talon_transcript "38277"; talon_exon "184143"; ccdsid "CCDS2882.1"; exon_status "KNOWN"; level "2"; protein_id "ENSP00000498115.1"; source "HAVANA"; tag "CCDS";
chr3	HAVANA	exon	57237492	57237551	.	+	.	gene_id "ENSG00000157500.11"; transcript_id "ENST00000288266.7"; gene_type "protein_coding"; gene_status "KNOWN"; gene_name "APPL1"; transcript_type "protein_coding"; transcript_status "KNOWN"; transcript_name "APPL1-201"; exon_number "3"; exon_id "ENSE00003599120.1"; talon_gene "10333"; talon_transcript "38277"; talon_exon "184145"; ccdsid "CCDS2882.1"; exon_status "KNOWN"; level "2"; protein_id "ENSP00000498115.1"; source "HAVANA"; tag "CCDS";
chr3	HAVANA	exon	57238045	57238116	.	+	.	gene_id "ENSG00000157500.11"; transcript_id "ENST00000288266.7"; gene_type "protein_coding"; gene_status "KNOWN"; gene_name "APPL1"; transcript_type "protein_coding"; transcript_status "KNOWN"; transcript_name "APPL1-201"; exon_number "4"; exon_id "ENSE00003522948.1"; talon_gene "10333"; talon_transcript "38277"; talon_exon "184147"; ccdsid "CCDS2882.1"; exon_status "KNOWN"; level "2"; protein_id "ENSP00000498115.1"; source "HAVANA"; tag "CCDS";
chr3	HAVANA	exon	57240465	57240552	.	+	.	gene_id "ENSG00000157500.11"; transcript_id "ENST00000288266.7"; gene_type "protein_coding"; gene_status "KNOWN"; gene_name "APPL1"; transcript_type "protein_coding"; transcript_status "KNOWN"; transcript_name "APPL1-201"; exon_number "5"; exon_id "ENSE00003560629.1"; talon_gene "10333"; talon_transcript "38277"; talon_exon "184149"; ccdsid "CCDS2882.1"; exon_status "KNOWN"; level "2"; protein_id "ENSP00000498115.1"; source "HAVANA"; tag "CCDS";
```
