## supplemental tables for "A technology-agnostic long-read analysis pipeline for transcriptome discovery and quantification": S19_pb_ont_talon.gtf (part 37 of 179)

```
chr3	HAVANA	exon	127028181	127028340	.	+	.	gene_id "ENSG00000114554.11"; transcript_id "ENST00000503234.5"; gene_type "protein_coding"; gene_status "KNOWN"; gene_name "PLXNA1"; transcript_type "retained_intron"; transcript_status "KNOWN"; transcript_name "PLXNA1-202"; exon_number "2"; exon_id "ENSE00003658841.1"; talon_gene "11144"; talon_transcript "41063"; talon_exon "197388"; ccdsid "CCDS33847.2"; exon_status "KNOWN"; level "2"; protein_id "ENSP00000377061.2"; source "HAVANA"; tag "CCDS";
chr3	HAVANA	exon	127028993	127029096	.	+	.	gene_id "ENSG00000114554.11"; transcript_id "ENST00000503234.5"; gene_type "protein_coding"; gene_status "KNOWN"; gene_name "PLXNA1"; transcript_type "retained_intron"; transcript_status "KNOWN"; transcript_name "PLXNA1-202"; exon_number "3"; exon_id "ENSE00003563174.1"; talon_gene "11144"; talon_transcript "41063"; talon_exon "197390"; ccdsid "CCDS33847.2"; exon_status "KNOWN"; level "2"; protein_id "ENSP00000377061.2"; source "HAVANA"; tag "CCDS";
chr3	HAVANA	exon	127029440	127029536	.	+	.	gene_id "ENSG00000114554.11"; transcript_id "ENST00000503234.5"; gene_type "protein_coding"; gene_status "KNOWN"; gene_name "PLXNA1"; transcript_type "retained_intron"; transcript_status "KNOWN"; transcript_name "PLXNA1-202"; exon_number "4"; exon_id "ENSE00003545831.1"; talon_gene "11144"; talon_transcript "41063"; talon_exon "197392"; ccdsid "CCDS33847.2"; exon_status "KNOWN"; level "2"; protein_id "ENSP00000377061.2"; source "HAVANA"; tag "CCDS";
chr3	HAVANA	exon	127029874	127030064	.	+	.	gene_id "ENSG00000114554.11"; transcript_id "ENST00000503234.5"; gene_type "protein_coding"; gene_status "KNOWN"; gene_name "PLXNA1"; transcript_type "retained_intron"; transcript_status "KNOWN"; transcript_name "PLXNA1-202"; exon_number "5"; exon_id "ENSE00003495457.1"; talon_gene "11144"; talon_transcript "41063"; talon_exon "197394"; ccdsid "CCDS33847.2"; exon_status "KNOWN"; level "2"; protein_id "ENSP00000377061.2"; source "HAVANA"; tag "CCDS";
chr3	HAVANA	exon	127030243	127030412	.	+	.	gene_id "ENSG00000114554.11"; transcript_id "ENST00000503234.5"; gene_type "protein_coding"; gene_status "KNOWN"; gene_name "PLXNA1"; transcript_type "retained_intron"; transcript_status "KNOWN"; transcript_name "PLXNA1-202"; exon_number "6"; exon_id "ENSE00003680377.1"; talon_gene "11144"; talon_transcript "41063"; talon_exon "197396"; ccdsid "CCDS33847.2"; exon_status "KNOWN"; level "2"; protein_id "ENSP00000377061.2"; source "HAVANA"; tag "CCDS";
chr3	HAVANA	exon	127032387	127032599	.	+	.	gene_id "ENSG00000114554.11"; transcript_id "ENST00000503234.5"; gene_type "protein_coding"; gene_status "KNOWN"; gene_name "PLXNA1"; transcript_type "retained_intron"; transcript_status "KNOWN"; transcript_name "PLXNA1-202"; exon_number "7"; exon_id "ENSE00003659014.1"; talon_gene "11144"; talon_transcript "41063"; talon_exon "197398"; ccdsid "CCDS33847.2"; exon_status "KNOWN"; level "2"; protein_id "ENSP00000377061.2"; source "HAVANA"; tag "CCDS";
chr3	HAVANA	exon	127032686	127032836	.	+	.	gene_id "ENSG00000114554.11"; transcript_id "ENST00000503234.5"; gene_type "protein_coding"; gene_status "KNOWN"; gene_name "PLXNA1"; transcript_type "retained_intron"; transcript_status "KNOWN"; transcript_name "PLXNA1-202"; exon_number "8"; exon_id "ENSE00003577133.1"; talon_gene "11144"; talon_transcript "41063"; talon_exon "197400"; ccdsid "CCDS33847.2"; exon_status "KNOWN"; level "2"; protein_id "ENSP00000377061.2"; source "HAVANA"; tag "CCDS";
chr3	HAVANA	exon	127033922	127035579	.	+	.	gene_id "ENSG00000114554.11"; transcript_id "ENST00000503234.5"; gene_type "protein_coding"; gene_status "KNOWN"; gene_name "PLXNA1"; transcript_type "retained_intron"; transcript_status "KNOWN"; transcript_name "PLXNA1-202"; exon_number "9"; exon_id "ENSE00002086420.1"; talon_gene "11144"; talon_transcript "41063"; talon_exon "197404"; exon_status "KNOWN"; level "2"; source "HAVANA";
chr3	ENSEMBL	gene	127202372	127202473	.	-	.	gene_id "ENSG00000212556.1"; gene_name "RF00019"; gene_status "KNOWN"; gene_type "misc_RNA"; talon_gene "11146"; level "3";
chr3	ENSEMBL	transcript	127202372	127202473	.	-	.	gene_id "ENSG00000212556.1"; transcript_id "ENST00000391254.1"; gene_name "RF00019"; gene_status "KNOWN"; gene_type "misc_RNA"; transcript_type "misc_RNA"; transcript_status "KNOWN"; transcript_name "RF00019.588-201"; talon_gene "11146"; talon_transcript "41067"; level "3"; source "ENSEMBL"; tag "basic"; transcript_support_level "NA";
chr3	ENSEMBL	exon	127202372	127202473	.	-	.	gene_id "ENSG00000212556.1"; transcript_id "ENST00000391254.1"; gene_type "misc_RNA"; gene_status "KNOWN"; gene_name "RF00019"; transcript_type "misc_RNA"; transcript_status "KNOWN"; transcript_name "RF00019.588-201"; exon_number "1"; exon_id "ENSE00001509038.1"; talon_gene "11146"; talon_transcript "41067"; talon_exon "197413"; exon_status "KNOWN"; level "3"; source "ENSEMBL"; tag "basic";
chr3	HAVANA	gene	127571232	127571838	.	-	.	gene_id "ENSG00000282860.1"; gene_name "AC084035.1"; gene_status "KNOWN"; gene_type "lincRNA"; talon_gene "11154"; havana_gene "OTTHUMG00000191544.1"; level "2";
chr3	HAVANA	transcript	127571232	127571838	.	-	.	gene_id "ENSG00000282860.1"; transcript_id "ENST00000634543.1"; gene_name "AC084035.1"; gene_status "KNOWN"; gene_type "lincRNA"; transcript_type "lincRNA"; transcript_status "KNOWN"; transcript_name "AC084035.1-201"; talon_gene "11154"; talon_transcript "41079"; havana_transcript "OTTHUMT00000488352.1"; level "2"; source "HAVANA"; tag "basic"; transcript_support_level "NA";
chr3	HAVANA	exon	127571232	127571838	.	-	.	gene_id "ENSG00000282860.1"; transcript_id "ENST00000634543.1"; gene_type "lincRNA"; gene_status "KNOWN"; gene_name "AC084035.1"; transcript_type "lincRNA"; transcript_status "KNOWN"; transcript_name "AC084035.1-201"; exon_number "1"; exon_id "ENSE00003787098.1"; talon_gene "11154"; talon_transcript "41079"; talon_exon "197478"; exon_status "KNOWN"; level "2"; source "HAVANA"; tag "basic";
chr3	HAVANA	gene	127573069	127591088	.	-	.	gene_id "ENSG00000163870.15"; gene_name "TPRA1"; gene_status "KNOWN"; gene_type "protein_coding"; talon_gene "11155"; havana_gene "OTTHUMG00000159639.8"; level "2"; tag "ncRNA_host";
chr3	HAVANA	transcript	127573069	127580437	.	-	.	gene_id "ENSG00000163870.15"; transcript_id "ENST00000450633.6"; gene_name "TPRA1"; gene_status "KNOWN"; gene_type "protein_coding"; transcript_type "protein_coding"; transcript_status "KNOWN"; transcript_name "TPRA1-204"; talon_gene "11155"; talon_transcript "41081"; ccdsid "CCDS3042.1"; havana_transcript "OTTHUMT00000356629.1"; level "2"; protein_id "ENSP00000413428.2"; source "HAVANA"; tag "CCDS"; transcript_support_level "1";
chr3	HAVANA	exon	127580022	127580437	.	-	.	gene_id "ENSG00000163870.15"; transcript_id "ENST00000450633.6"; gene_type "protein_coding"; gene_status "KNOWN"; gene_name "TPRA1"; transcript_type "protein_coding"; transcript_status "KNOWN"; transcript_name "TPRA1-204"; exon_number "1"; exon_id "ENSE00001781530.1"; talon_gene "11155"; talon_transcript "41081"; talon_exon "197504"; ccdsid "CCDS3042.1"; exon_status "KNOWN"; level "2"; protein_id "ENSP00000413428.2"; source "HAVANA"; tag "CCDS";
chr3	HAVANA	exon	127579740	127579872	.	-	.	gene_id "ENSG00000163870.15"; transcript_id "ENST00000450633.6"; gene_type "protein_coding"; gene_status "KNOWN"; gene_name "TPRA1"; transcript_type "protein_coding"; transcript_status "KNOWN"; transcript_name "TPRA1-204"; exon_number "2"; exon_id "ENSE00001766788.1"; talon_gene "11155"; talon_transcript "41081"; talon_exon "197487"; ccdsid "CCDS3042.1"; exon_status "KNOWN"; level "2"; protein_id "ENSP00000498161.1"; source "HAVANA"; tag "appris_principal_1";
chr3	HAVANA	exon	127576990	127577076	.	-	.	gene_id "ENSG00000163870.15"; transcript_id "ENST00000450633.6"; gene_type "protein_coding"; gene_status "KNOWN"; gene_name "TPRA1"; transcript_type "protein_coding"; transcript_status "KNOWN"; transcript_name "TPRA1-204"; exon_number "3"; exon_id "ENSE00001799732.1"; talon_gene "11155"; talon_transcript "41081"; talon_exon "197489"; ccdsid "CCDS3042.1"; exon_status "KNOWN"; level "2"; protein_id "ENSP00000498161.1"; source "HAVANA"; tag "appris_principal_1";
chr3	HAVANA	exon	127576821	127576893	.	-	.	gene_id "ENSG00000163870.15"; transcript_id "ENST00000450633.6"; gene_type "protein_coding"; gene_status "KNOWN"; gene_name "TPRA1"; transcript_type "protein_coding"; transcript_status "KNOWN"; transcript_name "TPRA1-204"; exon_number "4"; exon_id "ENSE00001667859.1"; talon_gene "11155"; talon_transcript "41081"; talon_exon "197491"; ccdsid "CCDS3042.1"; exon_status "KNOWN"; level "2"; protein_id "ENSP00000498161.1"; source "HAVANA"; tag "appris_principal_1";
chr3	HAVANA	exon	127576617	127576696	.	-	.	gene_id "ENSG00000163870.15"; transcript_id "ENST00000450633.6"; gene_type "protein_coding"; gene_status "KNOWN"; gene_name "TPRA1"; transcript_type "protein_coding"; transcript_status "KNOWN"; transcript_name "TPRA1-204"; exon_number "5"; exon_id "ENSE00001671057.1"; talon_gene "11155"; talon_transcript "41081"; talon_exon "197493"; ccdsid "CCDS3042.1"; exon_status "KNOWN"; level "2"; protein_id "ENSP00000498161.1"; source "HAVANA"; tag "appris_principal_1";
chr3	HAVANA	exon	127575940	127576050	.	-	.	gene_id "ENSG00000163870.15"; transcript_id "ENST00000450633.6"; gene_type "protein_coding"; gene_status "KNOWN"; gene_name "TPRA1"; transcript_type "protein_coding"; transcript_status "KNOWN"; transcript_name "TPRA1-204"; exon_number "6"; exon_id "ENSE00003784060.1"; talon_gene "11155"; talon_transcript "41081"; talon_exon "197495"; ccdsid "CCDS3042.1"; exon_status "KNOWN"; level "2"; protein_id "ENSP00000498161.1"; source "HAVANA"; tag "appris_principal_1";
chr3	HAVANA	exon	127575749	127575809	.	-	.	gene_id "ENSG00000163870.15"; transcript_id "ENST00000450633.6"; gene_type "protein_coding"; gene_status "KNOWN"; gene_name "TPRA1"; transcript_type "protein_coding"; transcript_status "KNOWN"; transcript_name "TPRA1-204"; exon_number "7"; exon_id "ENSE00001079166.1"; talon_gene "11155"; talon_transcript "41081"; talon_exon "197497"; ccdsid "CCDS3042.1"; exon_status "KNOWN"; level "2"; protein_id "ENSP00000498161.1"; source "HAVANA"; tag "appris_principal_1";
chr3	HAVANA	exon	127575403	127575505	.	-	.	gene_id "ENSG00000163870.15"; transcript_id "ENST00000450633.6"; gene_type "protein_coding"; gene_status "KNOWN"; gene_name "TPRA1"; transcript_type "protein_coding"; transcript_status "KNOWN"; transcript_name "TPRA1-204"; exon_number "8"; exon_id "ENSE00003561778.1"; talon_gene "11155"; talon_transcript "41081"; talon_exon "197499"; ccdsid "CCDS3042.1"; exon_status "KNOWN"; level "2"; protein_id "ENSP00000498161.1"; source "HAVANA"; tag "appris_principal_1";
chr3	HAVANA	exon	127575185	127575265	.	-	.	gene_id "ENSG00000163870.15"; transcript_id "ENST00000450633.6"; gene_type "protein_coding"; gene_status "KNOWN"; gene_name "TPRA1"; transcript_type "protein_coding"; transcript_status "KNOWN"; transcript_name "TPRA1-204"; exon_number "9"; exon_id "ENSE00003518814.1"; talon_gene "11155"; talon_transcript "41081"; talon_exon "197501"; ccdsid "CCDS3042.1"; exon_status "KNOWN"; level "2"; protein_id "ENSP00000498161.1"; source "HAVANA"; tag "appris_principal_1";
chr3	HAVANA	exon	127573069	127573788	.	-	.	gene_id "ENSG00000163870.15"; transcript_id "ENST00000450633.6"; gene_type "protein_coding"; gene_status "KNOWN"; gene_name "TPRA1"; transcript_type "protein_coding"; transcript_status "KNOWN"; transcript_name "TPRA1-204"; exon_number "10"; exon_id "ENSE00003573164.1"; talon_gene "11155"; talon_transcript "41081"; talon_exon "197505"; ccdsid "CCDS3042.1"; exon_status "KNOWN"; level "2"; protein_id "ENSP00000413428.2"; source "HAVANA"; tag "CCDS";
chr3	HAVANA	transcript	127573087	127590769	.	-	.	gene_id "ENSG00000163870.15"; transcript_id "ENST00000355552.7"; gene_name "TPRA1"; gene_status "KNOWN"; gene_type "protein_coding"; transcript_type "protein_coding"; transcript_status "KNOWN"; transcript_name "TPRA1-202"; talon_gene "11155"; talon_transcript "41083"; ccdsid "CCDS3042.1"; havana_transcript "OTTHUMT00000356624.1"; level "2"; protein_id "ENSP00000347748.3"; source "HAVANA"; tag "CCDS"; transcript_support_level "1";
chr3	HAVANA	exon	127590410	127590769	.	-	.	gene_id "ENSG00000163870.15"; transcript_id "ENST00000355552.7"; gene_type "protein_coding"; gene_status "KNOWN"; gene_name "TPRA1"; transcript_type "protein_coding"; transcript_status "KNOWN"; transcript_name "TPRA1-202"; exon_number "1"; exon_id "ENSE00001412003.3"; talon_gene "11155"; talon_transcript "41083"; talon_exon "197509"; ccdsid "CCDS3042.1"; exon_status "KNOWN"; level "2"; protein_id "ENSP00000347748.3"; source "HAVANA"; tag "CCDS";
chr3	HAVANA	exon	127580022	127580163	.	-	.	gene_id "ENSG00000163870.15"; transcript_id "ENST00000355552.7"; gene_type "protein_coding"; gene_status "KNOWN"; gene_name "TPRA1"; transcript_type "protein_coding"; transcript_status "KNOWN"; transcript_name "TPRA1-202"; exon_number "2"; exon_id "ENSE00003791923.1"; talon_gene "11155"; talon_transcript "41083"; talon_exon "197485"; ccdsid "CCDS46899.1"; exon_status "KNOWN"; level "2"; protein_id "ENSP00000498161.1"; source "HAVANA"; tag "appris_principal_1";
chr3	HAVANA	exon	127579740	127579872	.	-	.	gene_id "ENSG00000163870.15"; transcript_id "ENST00000355552.7"; gene_type "protein_coding"; gene_status "KNOWN"; gene_name "TPRA1"; transcript_type "protein_coding"; transcript_status "KNOWN"; transcript_name "TPRA1-202"; exon_number "3"; exon_id "ENSE00001766788.1"; talon_gene "11155"; talon_transcript "41083"; talon_exon "197487"; ccdsid "CCDS3042.1"; exon_status "KNOWN"; level "2"; protein_id "ENSP00000498161.1"; source "HAVANA"; tag "appris_principal_1";
chr3	HAVANA	exon	127576990	127577076	.	-	.	gene_id "ENSG00000163870.15"; transcript_id "ENST00000355552.7"; gene_type "protein_coding"; gene_status "KNOWN"; gene_name "TPRA1"; transcript_type "protein_coding"; transcript_status "KNOWN"; transcript_name "TPRA1-202"; exon_number "4"; exon_id "ENSE00001799732.1"; talon_gene "11155"; talon_transcript "41083"; talon_exon "197489"; ccdsid "CCDS3042.1"; exon_status "KNOWN"; level "2"; protein_id "ENSP00000498161.1"; source "HAVANA"; tag "appris_principal_1";
chr3	HAVANA	exon	127576821	127576893	.	-	.	gene_id "ENSG00000163870.15"; transcript_id "ENST00000355552.7"; gene_type "protein_coding"; gene_status "KNOWN"; gene_name "TPRA1"; transcript_type "protein_coding"; transcript_status "KNOWN"; transcript_name "TPRA1-202"; exon_number "5"; exon_id "ENSE00001667859.1"; talon_gene "11155"; talon_transcript "41083"; talon_exon "197491"; ccdsid "CCDS3042.1"; exon_status "KNOWN"; level "2"; protein_id "ENSP00000498161.1"; source "HAVANA"; tag "appris_principal_1";
chr3	HAVANA	exon	127576617	127576696	.	-	.	gene_id "ENSG00000163870.15"; transcript_id "ENST00000355552.7"; gene_type "protein_coding"; gene_status "KNOWN"; gene_name "TPRA1"; transcript_type "protein_coding"; transcript_status "KNOWN"; transcript_name "TPRA1-202"; exon_number "6"; exon_id "ENSE00001671057.1"; talon_gene "11155"; talon_transcript "41083"; talon_exon "197493"; ccdsid "CCDS3042.1"; exon_status "KNOWN"; level "2"; protein_id "ENSP00000498161.1"; source "HAVANA"; tag "appris_principal_1";
chr3	HAVANA	exon	127575940	127576050	.	-	.	gene_id "ENSG00000163870.15"; transcript_id "ENST00000355552.7"; gene_type "protein_coding"; gene_status "KNOWN"; gene_name "TPRA1"; transcript_type "protein_coding"; transcript_status "KNOWN"; transcript_name "TPRA1-202"; exon_number "7"; exon_id "ENSE00003784060.1"; talon_gene "11155"; talon_transcript "41083"; talon_exon "197495"; ccdsid "CCDS3042.1"; exon_status "KNOWN"; level "2"; protein_id "ENSP00000498161.1"; source "HAVANA"; tag "appris_principal_1";
chr3	HAVANA	exon	127575749	127575809	.	-	.	gene_id "ENSG00000163870.15"; transcript_id "ENST00000355552.7"; gene_type "protein_coding"; gene_status "KNOWN"; gene_name "TPRA1"; transcript_type "protein_coding"; transcript_status "KNOWN"; transcript_name "TPRA1-202"; exon_number "8"; exon_id "ENSE00001079166.1"; talon_gene "11155"; talon_transcript "41083"; talon_exon "197497"; ccdsid "CCDS3042.1"; exon_status "KNOWN"; level "2"; protein_id "ENSP00000498161.1"; source "HAVANA"; tag "appris_principal_1";
chr3	HAVANA	exon	127575403	127575505	.	-	.	gene_id "ENSG00000163870.15"; transcript_id "ENST00000355552.7"; gene_type "protein_coding"; gene_status "KNOWN"; gene_name "TPRA1"; transcript_type "protein_coding"; transcript_status "KNOWN"; transcript_name "TPRA1-202"; exon_number "9"; exon_id "ENSE00003561778.1"; talon_gene "11155"; talon_transcript "41083"; talon_exon "197499"; ccdsid "CCDS3042.1"; exon_status "KNOWN"; level "2"; protein_id "ENSP00000498161.1"; source "HAVANA"; tag "appris_principal_1";
chr3	HAVANA	exon	127575185	127575265	.	-	.	gene_id "ENSG00000163870.15"; transcript_id "ENST00000355552.7"; gene_type "protein_coding"; gene_status "KNOWN"; gene_name "TPRA1"; transcript_type "protein_coding"; transcript_status "KNOWN"; transcript_name "TPRA1-202"; exon_number "10"; exon_id "ENSE00003518814.1"; talon_gene "11155"; talon_transcript "41083"; talon_exon "197501"; ccdsid "CCDS3042.1"; exon_status "KNOWN"; level "2"; protein_id "ENSP00000498161.1"; source "HAVANA"; tag "appris_principal_1";
chr3	HAVANA	exon	127573087	127573788	.	-	.	gene_id "ENSG00000163870.15"; transcript_id "ENST00000355552.7"; gene_type "protein_coding"; gene_status "KNOWN"; gene_name "TPRA1"; transcript_type "protein_coding"; transcript_status "KNOWN"; transcript_name "TPRA1-202"; exon_number "11"; exon_id "ENSE00001693185.1"; talon_gene "11155"; talon_transcript "41083"; talon_exon "197510"; ccdsid "CCDS3042.1"; exon_status "KNOWN"; level "2"; protein_id "ENSP00000347748.3"; source "HAVANA"; tag "CCDS";
chr3	HAVANA	transcript	127573146	127591088	.	-	.	gene_id "ENSG00000163870.15"; transcript_id "ENST00000489960.5"; gene_name "TPRA1"; gene_status "KNOWN"; gene_type "protein_coding"; transcript_type "protein_coding"; transcript_status "KNOWN"; transcript_name "TPRA1-209"; talon_gene "11155"; talon_transcript "41086"; ccdsid "CCDS3042.1"; havana_transcript "OTTHUMT00000356628.1"; level "2"; protein_id "ENSP00000418298.1"; source "HAVANA"; tag "CCDS"; transcript_support_level "5";
chr3	HAVANA	exon	127590883	127591088	.	-	.	gene_id "ENSG00000163870.15"; transcript_id "ENST00000489960.5"; gene_type "protein_coding"; gene_status "KNOWN"; gene_name "TPRA1"; transcript_type "protein_coding"; transcript_status "KNOWN"; transcript_name "TPRA1-209"; exon_number "1"; exon_id "ENSE00001908667.1"; talon_gene "11155"; talon_transcript "41086"; talon_exon "197517"; ccdsid "CCDS3042.1"; exon_status "KNOWN"; level "2"; protein_id "ENSP00000418298.1"; source "HAVANA"; tag "CCDS";
chr3	HAVANA	exon	127590410	127590592	.	-	.	gene_id "ENSG00000163870.15"; transcript_id "ENST00000489960.5"; gene_type "protein_coding"; gene_status "KNOWN"; gene_name "TPRA1"; transcript_type "protein_coding"; transcript_status "KNOWN"; transcript_name "TPRA1-209"; exon_number "2"; exon_id "ENSE00001823318.1"; talon_gene "11155"; talon_transcript "41086"; talon_exon "197519"; ccdsid "CCDS3042.1"; exon_status "KNOWN"; level "2"; protein_id "ENSP00000418298.1"; source "HAVANA"; tag "CCDS";
chr3	HAVANA	exon	127580022	127580163	.	-	.	gene_id "ENSG00000163870.15"; transcript_id "ENST00000489960.5"; gene_type "protein_coding"; gene_status "KNOWN"; gene_name "TPRA1"; transcript_type "protein_coding"; transcript_status "KNOWN"; transcript_name "TPRA1-209"; exon_number "3"; exon_id "ENSE00003791923.1"; talon_gene "11155"; talon_transcript "41086"; talon_exon "197485"; ccdsid "CCDS46899.1"; exon_status "KNOWN"; level "2"; protein_id "ENSP00000498161.1"; source "HAVANA"; tag "appris_principal_1";
chr3	HAVANA	exon	127579740	127579872	.	-	.	gene_id "ENSG00000163870.15"; transcript_id "ENST00000489960.5"; gene_type "protein_coding"; gene_status "KNOWN"; gene_name "TPRA1"; transcript_type "protein_coding"; transcript_status "KNOWN"; transcript_name "TPRA1-209"; exon_number "4"; exon_id "ENSE00001766788.1"; talon_gene "11155"; talon_transcript "41086"; talon_exon "197487"; ccdsid "CCDS3042.1"; exon_status "KNOWN"; level "2"; protein_id "ENSP00000498161.1"; source "HAVANA"; tag "appris_principal_1";
chr3	HAVANA	exon	127576990	127577076	.	-	.	gene_id "ENSG00000163870.15"; transcript_id "ENST00000489960.5"; gene_type "protein_coding"; gene_status "KNOWN"; gene_name "TPRA1"; transcript_type "protein_coding"; transcript_status "KNOWN"; transcript_name "TPRA1-209"; exon_number "5"; exon_id "ENSE00001799732.1"; talon_gene "11155"; talon_transcript "41086"; talon_exon "197489"; ccdsid "CCDS3042.1"; exon_status "KNOWN"; level "2"; protein_id "ENSP00000498161.1"; source "HAVANA"; tag "appris_principal_1";
chr3	HAVANA	exon	127576821	127576893	.	-	.	gene_id "ENSG00000163870.15"; transcript_id "ENST00000489960.5"; gene_type "protein_coding"; gene_status "KNOWN"; gene_name "TPRA1"; transcript_type "protein_coding"; transcript_status "KNOWN"; transcript_name "TPRA1-209"; exon_number "6"; exon_id "ENSE00001667859.1"; talon_gene "11155"; talon_transcript "41086"; talon_exon "197491"; ccdsid "CCDS3042.1"; exon_status "KNOWN"; level "2"; protein_id "ENSP00000498161.1"; source "HAVANA"; tag "appris_principal_1";
chr3	HAVANA	exon	127576617	127576696	.	-	.	gene_id "ENSG00000163870.15"; transcript_id "ENST00000489960.5"; gene_type "protein_coding"; gene_status "KNOWN"; gene_name "TPRA1"; transcript_type "protein_coding"; transcript_status "KNOWN"; transcript_name "TPRA1-209"; exon_number "7"; exon_id "ENSE00001671057.1"; talon_gene "11155"; talon_transcript "41086"; talon_exon "197493"; ccdsid "CCDS3042.1"; exon_status "KNOWN"; level "2"; protein_id "ENSP00000498161.1"; source "HAVANA"; tag "appris_principal_1";
chr3	HAVANA	exon	127575940	127576050	.	-	.	gene_id "ENSG00000163870.15"; transcript_id "ENST00000489960.5"; gene_type "protein_coding"; gene_status "KNOWN"; gene_name "TPRA1"; transcript_type "protein_coding"; transcript_status "KNOWN"; transcript_name "TPRA1-209"; exon_number "8"; exon_id "ENSE00003784060.1"; talon_gene "11155"; talon_transcript "41086"; talon_exon "197495"; ccdsid "CCDS3042.1"; exon_status "KNOWN"; level "2"; protein_id "ENSP00000498161.1"; source "HAVANA"; tag "appris_principal_1";
chr3	HAVANA	exon	127575749	127575809	.	-	.	gene_id "ENSG00000163870.15"; transcript_id "ENST00000489960.5"; gene_type "protein_coding"; gene_status "KNOWN"; gene_name "TPRA1"; transcript_type "protein_coding"; transcript_status "KNOWN"; transcript_name "TPRA1-209"; exon_number "9"; exon_id "ENSE00001079166.1"; talon_gene "11155"; talon_transcript "41086"; talon_exon "197497"; ccdsid "CCDS3042.1"; exon_status "KNOWN"; level "2"; protein_id "ENSP00000498161.1"; source "HAVANA"; tag "appris_principal_1";
chr3	HAVANA	exon	127575403	127575505	.	-	.	gene_id "ENSG00000163870.15"; transcript_id "ENST00000489960.5"; gene_type "protein_coding"; gene_status "KNOWN"; gene_name "TPRA1"; transcript_type "protein_coding"; transcript_status "KNOWN"; transcript_name "TPRA1-209"; exon_number "10"; exon_id "ENSE00003561778.1"; talon_gene "11155"; talon_transcript "41086"; talon_exon "197499"; ccdsid "CCDS3042.1"; exon_status "KNOWN"; level "2"; protein_id "ENSP00000498161.1"; source "HAVANA"; tag "appris_principal_1";
chr3	HAVANA	exon	127575185	127575265	.	-	.	gene_id "ENSG00000163870.15"; transcript_id "ENST00000489960.5"; gene_type "protein_coding"; gene_status "KNOWN"; gene_name "TPRA1"; transcript_type "protein_coding"; transcript_status "KNOWN"; transcript_name "TPRA1-209"; exon_number "11"; exon_id "ENSE00003518814.1"; talon_gene "11155"; talon_transcript "41086"; talon_exon "197501"; ccdsid "CCDS3042.1"; exon_status "KNOWN"; level "2"; protein_id "ENSP00000498161.1"; source "HAVANA"; tag "appris_principal_1";
chr3	HAVANA	exon	127573146	127573788	.	-	.	gene_id "ENSG00000163870.15"; transcript_id "ENST00000489960.5"; gene_type "protein_coding"; gene_status "KNOWN"; gene_name "TPRA1"; transcript_type "protein_coding"; transcript_status "KNOWN"; transcript_name "TPRA1-209"; exon_number "12"; exon_id "ENSE00001809446.1"; talon_gene "11155"; talon_transcript "41086"; talon_exon "197520"; ccdsid "CCDS3042.1"; exon_status "KNOWN"; level "2"; protein_id "ENSP00000418298.1"; source "HAVANA"; tag "CCDS";
chr3	HAVANA	gene	127598223	127622436	.	+	.	gene_id "ENSG00000073111.13"; gene_name "MCM2"; gene_status "KNOWN"; gene_type "protein_coding"; talon_gene "11158"; havana_gene "OTTHUMG00000159637.8"; level "1";
chr3	HAVANA	transcript	127598223	127622436	.	+	.	gene_id "ENSG00000073111.13"; transcript_id "ENST00000265056.11"; gene_name "MCM2"; gene_status "KNOWN"; gene_type "protein_coding"; transcript_type "protein_coding"; transcript_status "KNOWN"; transcript_name "MCM2-201"; talon_gene "11158"; talon_transcript "41094"; ccdsid "CCDS3043.1"; havana_transcript "OTTHUMT00000356612.2"; level "2"; protein_id "ENSP00000265056.7"; source "HAVANA"; tag "CCDS"; transcript_support_level "1";
chr3	HAVANA	exon	127598223	127598472	.	+	.	gene_id "ENSG00000073111.13"; transcript_id "ENST00000265056.11"; gene_type "protein_coding"; gene_status "KNOWN"; gene_name "MCM2"; transcript_type "protein_coding"; transcript_status "KNOWN"; transcript_name "MCM2-201"; exon_number "1"; exon_id "ENSE00001913826.1"; talon_gene "11158"; talon_transcript "41094"; talon_exon "197541"; ccdsid "CCDS3043.1"; exon_status "KNOWN"; level "2"; protein_id "ENSP00000265056.7"; source "HAVANA"; tag "CCDS";
chr3	HAVANA	exon	127599318	127599547	.	+	.	gene_id "ENSG00000073111.13"; transcript_id "ENST00000265056.11"; gene_type "protein_coding"; gene_status "KNOWN"; gene_name "MCM2"; transcript_type "protein_coding"; transcript_status "KNOWN"; transcript_name "MCM2-201"; exon_number "2"; exon_id "ENSE00003601057.1"; talon_gene "11158"; talon_transcript "41094"; talon_exon "197543"; ccdsid "CCDS3043.1"; exon_status "KNOWN"; level "2"; protein_id "ENSP00000265056.7"; source "HAVANA"; tag "CCDS";
chr3	HAVANA	exon	127604608	127604783	.	+	.	gene_id "ENSG00000073111.13"; transcript_id "ENST00000265056.11"; gene_type "protein_coding"; gene_status "KNOWN"; gene_name "MCM2"; transcript_type "protein_coding"; transcript_status "KNOWN"; transcript_name "MCM2-201"; exon_number "3"; exon_id "ENSE00003789885.1"; talon_gene "11158"; talon_transcript "41094"; talon_exon "197545"; ccdsid "CCDS3043.1"; exon_status "KNOWN"; level "2"; protein_id "ENSP00000265056.7"; source "HAVANA"; tag "CCDS";
chr3	HAVANA	exon	127604896	127605156	.	+	.	gene_id "ENSG00000073111.13"; transcript_id "ENST00000265056.11"; gene_type "protein_coding"; gene_status "KNOWN"; gene_name "MCM2"; transcript_type "protein_coding"; transcript_status "KNOWN"; transcript_name "MCM2-201"; exon_number "4"; exon_id "ENSE00003637362.1"; talon_gene "11158"; talon_transcript "41094"; talon_exon "197547"; ccdsid "CCDS3043.1"; exon_status "KNOWN"; level "2"; protein_id "ENSP00000265056.7"; source "HAVANA"; tag "CCDS";
chr3	HAVANA	exon	127606118	127606337	.	+	.	gene_id "ENSG00000073111.13"; transcript_id "ENST00000265056.11"; gene_type "protein_coding"; gene_status "KNOWN"; gene_name "MCM2"; transcript_type "protein_coding"; transcript_status "KNOWN"; transcript_name "MCM2-201"; exon_number "5"; exon_id "ENSE00003644796.1"; talon_gene "11158"; talon_transcript "41094"; talon_exon "197549"; ccdsid "CCDS3043.1"; exon_status "KNOWN"; level "2"; protein_id "ENSP00000265056.7"; source "HAVANA"; tag "CCDS";
chr3	HAVANA	exon	127606610	127606817	.	+	.	gene_id "ENSG00000073111.13"; transcript_id "ENST00000265056.11"; gene_type "protein_coding"; gene_status "KNOWN"; gene_name "MCM2"; transcript_type "protein_coding"; transcript_status "KNOWN"; transcript_name "MCM2-201"; exon_number "6"; exon_id "ENSE00003657441.1"; talon_gene "11158"; talon_transcript "41094"; talon_exon "197551"; ccdsid "CCDS3043.1"; exon_status "KNOWN"; level "2"; protein_id "ENSP00000265056.7"; source "HAVANA"; tag "CCDS";
chr3	HAVANA	exon	127608382	127608516	.	+	.	gene_id "ENSG00000073111.13"; transcript_id "ENST00000265056.11"; gene_type "protein_coding"; gene_status "KNOWN"; gene_name "MCM2"; transcript_type "protein_coding"; transcript_status "KNOWN"; transcript_name "MCM2-201"; exon_number "7"; exon_id "ENSE00003575708.1"; talon_gene "11158"; talon_transcript "41094"; talon_exon "197553"; ccdsid "CCDS3043.1"; exon_status "KNOWN"; level "2"; protein_id "ENSP00000265056.7"; source "HAVANA"; tag "CCDS";
chr3	HAVANA	exon	127608832	127609023	.	+	.	gene_id "ENSG00000073111.13"; transcript_id "ENST00000265056.11"; gene_type "protein_coding"; gene_status "KNOWN"; gene_name "MCM2"; transcript_type "protein_coding"; transcript_status "KNOWN"; transcript_name "MCM2-201"; exon_number "8"; exon_id "ENSE00003651853.1"; talon_gene "11158"; talon_transcript "41094"; talon_exon "197555"; ccdsid "CCDS3043.1"; exon_status "KNOWN"; level "2"; protein_id "ENSP00000265056.7"; source "HAVANA"; tag "CCDS";
chr3	HAVANA	exon	127615862	127615955	.	+	.	gene_id "ENSG00000073111.13"; transcript_id "ENST00000265056.11"; gene_type "protein_coding"; gene_status "KNOWN"; gene_name "MCM2"; transcript_type "protein_coding"; transcript_status "KNOWN"; transcript_name "MCM2-201"; exon_number "9"; exon_id "ENSE00003507521.1"; talon_gene "11158"; talon_transcript "41094"; talon_exon "197557"; ccdsid "CCDS3043.1"; exon_status "KNOWN"; level "2"; protein_id "ENSP00000265056.7"; source "HAVANA"; tag "CCDS";
chr3	HAVANA	exon	127616868	127617118	.	+	.	gene_id "ENSG00000073111.13"; transcript_id "ENST00000265056.11"; gene_type "protein_coding"; gene_status "KNOWN"; gene_name "MCM2"; transcript_type "protein_coding"; transcript_status "KNOWN"; transcript_name "MCM2-201"; exon_number "10"; exon_id "ENSE00003470282.1"; talon_gene "11158"; talon_transcript "41094"; talon_exon "197559"; ccdsid "CCDS3043.1"; exon_status "KNOWN"; level "2"; protein_id "ENSP00000265056.7"; source "HAVANA"; tag "CCDS";
chr3	HAVANA	exon	127617279	127617405	.	+	.	gene_id "ENSG00000073111.13"; transcript_id "ENST00000265056.11"; gene_type "protein_coding"; gene_status "KNOWN"; gene_name "MCM2"; transcript_type "protein_coding"; transcript_status "KNOWN"; transcript_name "MCM2-201"; exon_number "11"; exon_id "ENSE00003603827.1"; talon_gene "11158"; talon_transcript "41094"; talon_exon "197561"; ccdsid "CCDS3043.1"; exon_status "KNOWN"; level "2"; protein_id "ENSP00000265056.7"; source "HAVANA"; tag "CCDS";
chr3	HAVANA	exon	127617969	127618081	.	+	.	gene_id "ENSG00000073111.13"; transcript_id "ENST00000265056.11"; gene_type "protein_coding"; gene_status "KNOWN"; gene_name "MCM2"; transcript_type "protein_coding"; transcript_status "KNOWN"; transcript_name "MCM2-201"; exon_number "12"; exon_id "ENSE00003473038.1"; talon_gene "11158"; talon_transcript "41094"; talon_exon "197563"; ccdsid "CCDS3043.1"; exon_status "KNOWN"; level "2"; protein_id "ENSP00000265056.7"; source "HAVANA"; tag "CCDS";
chr3	HAVANA	exon	127619027	127619278	.	+	.	gene_id "ENSG00000073111.13"; transcript_id "ENST00000265056.11"; gene_type "protein_coding"; gene_status "KNOWN"; gene_name "MCM2"; transcript_type "protein_coding"; transcript_status "KNOWN"; transcript_name "MCM2-201"; exon_number "13"; exon_id "ENSE00003683720.1"; talon_gene "11158"; talon_transcript "41094"; talon_exon "197565"; ccdsid "CCDS3043.1"; exon_status "KNOWN"; level "2"; protein_id "ENSP00000265056.7"; source "HAVANA"; tag "CCDS";
chr3	HAVANA	exon	127620698	127620880	.	+	.	gene_id "ENSG00000073111.13"; transcript_id "ENST00000265056.11"; gene_type "protein_coding"; gene_status "KNOWN"; gene_name "MCM2"; transcript_type "protein_coding"; transcript_status "KNOWN"; transcript_name "MCM2-201"; exon_number "14"; exon_id "ENSE00003643982.1"; talon_gene "11158"; talon_transcript "41094"; talon_exon "197567"; ccdsid "CCDS3043.1"; exon_status "KNOWN"; level "2"; protein_id "ENSP00000265056.7"; source "HAVANA"; tag "CCDS";
chr3	HAVANA	exon	127621073	127621228	.	+	.	gene_id "ENSG00000073111.13"; transcript_id "ENST00000265056.11"; gene_type "protein_coding"; gene_status "KNOWN"; gene_name "MCM2"; transcript_type "protein_coding"; transcript_status "KNOWN"; transcript_name "MCM2-201"; exon_number "15"; exon_id "ENSE00003493668.1"; talon_gene "11158"; talon_transcript "41094"; talon_exon "197569"; ccdsid "CCDS3043.1"; exon_status "KNOWN"; level "2"; protein_id "ENSP00000265056.7"; source "HAVANA"; tag "CCDS";
chr3	HAVANA	exon	127621663	127622436	.	+	.	gene_id "ENSG00000073111.13"; transcript_id "ENST00000265056.11"; gene_type "protein_coding"; gene_status "KNOWN"; gene_name "MCM2"; transcript_type "protein_coding"; transcript_status "KNOWN"; transcript_name "MCM2-201"; exon_number "16"; exon_id "ENSE00001128282.5"; talon_gene "11158"; talon_transcript "41094"; talon_exon "197571"; ccdsid "CCDS3043.1"; exon_status "KNOWN"; level "2"; protein_id "ENSP00000265056.7"; source "HAVANA"; tag "CCDS";
chr3	HAVANA	transcript	127598410	127621829	.	+	.	gene_id "ENSG00000073111.13"; transcript_id "ENST00000474964.5"; gene_name "MCM2"; gene_status "KNOWN"; gene_type "protein_coding"; transcript_type "nonsense_mediated_decay"; transcript_status "KNOWN"; transcript_name "MCM2-206"; talon_gene "11158"; talon_transcript "41095"; havana_transcript "OTTHUMT00000356613.1"; level "2"; protein_id "ENSP00000420007.1"; source "HAVANA"; transcript_support_level "2";
chr3	HAVANA	exon	127598410	127598472	.	+	.	gene_id "ENSG00000073111.13"; transcript_id "ENST00000474964.5"; gene_type "protein_coding"; gene_status "KNOWN"; gene_name "MCM2"; transcript_type "nonsense_mediated_decay"; transcript_status "KNOWN"; transcript_name "MCM2-206"; exon_number "1"; exon_id "ENSE00001122273.2"; talon_gene "11158"; talon_transcript "41095"; talon_exon "197572"; exon_status "KNOWN"; level "2"; protein_id "ENSP00000420007.1"; source "HAVANA";
chr3	HAVANA	exon	127599318	127599547	.	+	.	gene_id "ENSG00000073111.13"; transcript_id "ENST00000474964.5"; gene_type "protein_coding"; gene_status "KNOWN"; gene_name "MCM2"; transcript_type "nonsense_mediated_decay"; transcript_status "KNOWN"; transcript_name "MCM2-206"; exon_number "2"; exon_id "ENSE00003601057.1"; talon_gene "11158"; talon_transcript "41095"; talon_exon "197543"; ccdsid "CCDS3043.1"; exon_status "KNOWN"; level "2"; protein_id "ENSP00000265056.7"; source "HAVANA"; tag "CCDS";
chr3	HAVANA	exon	127604608	127604783	.	+	.	gene_id "ENSG00000073111.13"; transcript_id "ENST00000474964.5"; gene_type "protein_coding"; gene_status "KNOWN"; gene_name "MCM2"; transcript_type "nonsense_mediated_decay"; transcript_status "KNOWN"; transcript_name "MCM2-206"; exon_number "3"; exon_id "ENSE00003789885.1"; talon_gene "11158"; talon_transcript "41095"; talon_exon "197545"; ccdsid "CCDS3043.1"; exon_status "KNOWN"; level "2"; protein_id "ENSP00000265056.7"; source "HAVANA"; tag "CCDS";
chr3	HAVANA	exon	127604877	127605156	.	+	.	gene_id "ENSG00000073111.13"; transcript_id "ENST00000474964.5"; gene_type "protein_coding"; gene_status "KNOWN"; gene_name "MCM2"; transcript_type "nonsense_mediated_decay"; transcript_status "KNOWN"; transcript_name "MCM2-206"; exon_number "4"; exon_id "ENSE00001945332.1"; talon_gene "11158"; talon_transcript "41095"; talon_exon "197574"; exon_status "KNOWN"; level "2"; protein_id "ENSP00000420007.1"; source "HAVANA"; tag "cds_start_NF";
chr3	HAVANA	exon	127606118	127606337	.	+	.	gene_id "ENSG00000073111.13"; transcript_id "ENST00000474964.5"; gene_type "protein_coding"; gene_status "KNOWN"; gene_name "MCM2"; transcript_type "nonsense_mediated_decay"; transcript_status "KNOWN"; transcript_name "MCM2-206"; exon_number "5"; exon_id "ENSE00003644796.1"; talon_gene "11158"; talon_transcript "41095"; talon_exon "197549"; ccdsid "CCDS3043.1"; exon_status "KNOWN"; level "2"; protein_id "ENSP00000265056.7"; source "HAVANA"; tag "CCDS";
chr3	HAVANA	exon	127606610	127606817	.	+	.	gene_id "ENSG00000073111.13"; transcript_id "ENST00000474964.5"; gene_type "protein_coding"; gene_status "KNOWN"; gene_name "MCM2"; transcript_type "nonsense_mediated_decay"; transcript_status "KNOWN"; transcript_name "MCM2-206"; exon_number "6"; exon_id "ENSE00003657441.1"; talon_gene "11158"; talon_transcript "41095"; talon_exon "197551"; ccdsid "CCDS3043.1"; exon_status "KNOWN"; level "2"; protein_id "ENSP00000265056.7"; source "HAVANA"; tag "CCDS";
chr3	HAVANA	exon	127608382	127608516	.	+	.	gene_id "ENSG00000073111.13"; transcript_id "ENST00000474964.5"; gene_type "protein_coding"; gene_status "KNOWN"; gene_name "MCM2"; transcript_type "nonsense_mediated_decay"; transcript_status "KNOWN"; transcript_name "MCM2-206"; exon_number "7"; exon_id "ENSE00003575708.1"; talon_gene "11158"; talon_transcript "41095"; talon_exon "197553"; ccdsid "CCDS3043.1"; exon_status "KNOWN"; level "2"; protein_id "ENSP00000265056.7"; source "HAVANA"; tag "CCDS";
chr3	HAVANA	exon	127608832	127609023	.	+	.	gene_id "ENSG00000073111.13"; transcript_id "ENST00000474964.5"; gene_type "protein_coding"; gene_status "KNOWN"; gene_name "MCM2"; transcript_type "nonsense_mediated_decay"; transcript_status "KNOWN"; transcript_name "MCM2-206"; exon_number "8"; exon_id "ENSE00003651853.1"; talon_gene "11158"; talon_transcript "41095"; talon_exon "197555"; ccdsid "CCDS3043.1"; exon_status "KNOWN"; level "2"; protein_id "ENSP00000265056.7"; source "HAVANA"; tag "CCDS";
chr3	HAVANA	exon	127615862	127615955	.	+	.	gene_id "ENSG00000073111.13"; transcript_id "ENST00000474964.5"; gene_type "protein_coding"; gene_status "KNOWN"; gene_name "MCM2"; transcript_type "nonsense_mediated_decay"; transcript_status "KNOWN"; transcript_name "MCM2-206"; exon_number "9"; exon_id "ENSE00003507521.1"; talon_gene "11158"; talon_transcript "41095"; talon_exon "197557"; ccdsid "CCDS3043.1"; exon_status "KNOWN"; level "2"; protein_id "ENSP00000265056.7"; source "HAVANA"; tag "CCDS";
chr3	HAVANA	exon	127616868	127617118	.	+	.	gene_id "ENSG00000073111.13"; transcript_id "ENST00000474964.5"; gene_type "protein_coding"; gene_status "KNOWN"; gene_name "MCM2"; transcript_type "nonsense_mediated_decay"; transcript_status "KNOWN"; transcript_name "MCM2-206"; exon_number "10"; exon_id "ENSE00003470282.1"; talon_gene "11158"; talon_transcript "41095"; talon_exon "197559"; ccdsid "CCDS3043.1"; exon_status "KNOWN"; level "2"; protein_id "ENSP00000265056.7"; source "HAVANA"; tag "CCDS";
chr3	HAVANA	exon	127617279	127617405	.	+	.	gene_id "ENSG00000073111.13"; transcript_id "ENST00000474964.5"; gene_type "protein_coding"; gene_status "KNOWN"; gene_name "MCM2"; transcript_type "nonsense_mediated_decay"; transcript_status "KNOWN"; transcript_name "MCM2-206"; exon_number "11"; exon_id "ENSE00003603827.1"; talon_gene "11158"; talon_transcript "41095"; talon_exon "197561"; ccdsid "CCDS3043.1"; exon_status "KNOWN"; level "2"; protein_id "ENSP00000265056.7"; source "HAVANA"; tag "CCDS";
chr3	HAVANA	exon	127617969	127618081	.	+	.	gene_id "ENSG00000073111.13"; transcript_id "ENST00000474964.5"; gene_type "protein_coding"; gene_status "KNOWN"; gene_name "MCM2"; transcript_type "nonsense_mediated_decay"; transcript_status "KNOWN"; transcript_name "MCM2-206"; exon_number "12"; exon_id "ENSE00003473038.1"; talon_gene "11158"; talon_transcript "41095"; talon_exon "197563"; ccdsid "CCDS3043.1"; exon_status "KNOWN"; level "2"; protein_id "ENSP00000265056.7"; source "HAVANA"; tag "CCDS";
chr3	HAVANA	exon	127619027	127619278	.	+	.	gene_id "ENSG00000073111.13"; transcript_id "ENST00000474964.5"; gene_type "protein_coding"; gene_status "KNOWN"; gene_name "MCM2"; transcript_type "nonsense_mediated_decay"; transcript_status "KNOWN"; transcript_name "MCM2-206"; exon_number "13"; exon_id "ENSE00003683720.1"; talon_gene "11158"; talon_transcript "41095"; talon_exon "197565"; ccdsid "CCDS3043.1"; exon_status "KNOWN"; level "2"; protein_id "ENSP00000265056.7"; source "HAVANA"; tag "CCDS";
chr3	HAVANA	exon	127620698	127620880	.	+	.	gene_id "ENSG00000073111.13"; transcript_id "ENST00000474964.5"; gene_type "protein_coding"; gene_status "KNOWN"; gene_name "MCM2"; transcript_type "nonsense_mediated_decay"; transcript_status "KNOWN"; transcript_name "MCM2-206"; exon_number "14"; exon_id "ENSE00003643982.1"; talon_gene "11158"; talon_transcript "41095"; talon_exon "197567"; ccdsid "CCDS3043.1"; exon_status "KNOWN"; level "2"; protein_id "ENSP00000265056.7"; source "HAVANA"; tag "CCDS";
chr3	HAVANA	exon	127621073	127621228	.	+	.	gene_id "ENSG00000073111.13"; transcript_id "ENST00000474964.5"; gene_type "protein_coding"; gene_status "KNOWN"; gene_name "MCM2"; transcript_type "nonsense_mediated_decay"; transcript_status "KNOWN"; transcript_name "MCM2-206"; exon_number "15"; exon_id "ENSE00003493668.1"; talon_gene "11158"; talon_transcript "41095"; talon_exon "197569"; ccdsid "CCDS3043.1"; exon_status "KNOWN"; level "2"; protein_id "ENSP00000265056.7"; source "HAVANA"; tag "CCDS";
chr3	HAVANA	exon	127621663	127621829	.	+	.	gene_id "ENSG00000073111.13"; transcript_id "ENST00000474964.5"; gene_type "protein_coding"; gene_status "KNOWN"; gene_name "MCM2"; transcript_type "nonsense_mediated_decay"; transcript_status "KNOWN"; transcript_name "MCM2-206"; exon_number "16"; exon_id "ENSE00001852637.1"; talon_gene "11158"; talon_transcript "41095"; talon_exon "197575"; exon_status "KNOWN"; level "2"; protein_id "ENSP00000420007.1"; source "HAVANA"; tag "cds_start_NF";
chr3	TALON	transcript	127598410	127599547	.	+	.	gene_id "ENSG00000073111.13"; transcript_id "ENCODEHT000472958"; gene_name "MCM2"; gene_status "KNOWN"; gene_type "protein_coding"; transcript_status "NOVEL"; transcript_name "ENCODEHT000472958"; talon_gene "11158"; talon_transcript "472958"; ISM-prefix_to_IDs "41094,41095"; ISM-prefix_transcript "TRUE"; ISM_to_IDs "41094,41095"; ISM_transcript "TRUE";
chr3	HAVANA	exon	127598410	127598472	.	+	.	gene_id "ENSG00000073111.13"; transcript_id "ENCODEHT000472958"; gene_type "protein_coding"; gene_status "KNOWN"; gene_name "MCM2"; transcript_status "NOVEL"; transcript_name "ENCODEHT000472958"; exon_number "1"; exon_id "ENSE00001122273.2"; talon_gene "11158"; talon_transcript "472958"; talon_exon "197572"; exon_status "KNOWN"; level "2"; protein_id "ENSP00000420007.1"; source "HAVANA";
chr3	HAVANA	exon	127599318	127599547	.	+	.	gene_id "ENSG00000073111.13"; transcript_id "ENCODEHT000472958"; gene_type "protein_coding"; gene_status "KNOWN"; gene_name "MCM2"; transcript_status "NOVEL"; transcript_name "ENCODEHT000472958"; exon_number "2"; exon_id "ENSE00003601057.1"; talon_gene "11158"; talon_transcript "472958"; talon_exon "197543"; ccdsid "CCDS3043.1"; exon_status "KNOWN"; level "2"; protein_id "ENSP00000265056.7"; source "HAVANA"; tag "CCDS";
chr3	TALON	transcript	127598410	127604708	.	+	.	gene_id "ENSG00000073111.13"; transcript_id "ENCODEHT000473057"; gene_name "MCM2"; gene_status "KNOWN"; gene_type "protein_coding"; transcript_status "NOVEL"; transcript_name "ENCODEHT000473057"; talon_gene "11158"; talon_transcript "473057"; ISM-prefix_to_IDs "41094,41095,472967,472976,473034,473046"; ISM-prefix_transcript "TRUE"; ISM_to_IDs "41094,41095,472967,472976,473034,473046"; ISM_transcript "TRUE";
chr3	HAVANA	exon	127598410	127598472	.	+	.	gene_id "ENSG00000073111.13"; transcript_id "ENCODEHT000473057"; gene_type "protein_coding"; gene_status "KNOWN"; gene_name "MCM2"; transcript_status "NOVEL"; transcript_name "ENCODEHT000473057"; exon_number "1"; exon_id "ENSE00001122273.2"; talon_gene "11158"; talon_transcript "473057"; talon_exon "197572"; exon_status "KNOWN"; level "2"; protein_id "ENSP00000420007.1"; source "HAVANA";
chr3	HAVANA	exon	127599318	127599547	.	+	.	gene_id "ENSG00000073111.13"; transcript_id "ENCODEHT000473057"; gene_type "protein_coding"; gene_status "KNOWN"; gene_name "MCM2"; transcript_status "NOVEL"; transcript_name "ENCODEHT000473057"; exon_number "2"; exon_id "ENSE00003601057.1"; talon_gene "11158"; talon_transcript "473057"; talon_exon "197543"; ccdsid "CCDS3043.1"; exon_status "KNOWN"; level "2"; protein_id "ENSP00000265056.7"; source "HAVANA"; tag "CCDS";
chr3	HAVANA	exon	127604608	127604708	.	+	.	gene_id "ENSG00000073111.13"; transcript_id "ENCODEHT000473057"; gene_type "protein_coding"; gene_status "KNOWN"; gene_name "MCM2"; transcript_status "NOVEL"; transcript_name "ENCODEHT000473057"; exon_number "3"; exon_id "ENSE00002698970.1"; talon_gene "11158"; talon_transcript "473057"; talon_exon "197579"; exon_status "KNOWN"; level "2"; protein_id "ENSP00000418930.1"; source "HAVANA"; tag "cds_end_NF";
chr3	HAVANA	transcript	127598862	127604783	.	+	.	gene_id "ENSG00000073111.13"; transcript_id "ENST00000480910.1"; gene_name "MCM2"; gene_status "KNOWN"; gene_type "protein_coding"; transcript_type "protein_coding"; transcript_status "KNOWN"; transcript_name "MCM2-208"; talon_gene "11158"; talon_transcript "41096"; havana_transcript "OTTHUMT00000356618.6"; level "2"; protein_id "ENSP00000419802.1"; source "HAVANA"; tag "cds_end_NF"; transcript_support_level "2";
chr3	HAVANA	exon	127598862	127599148	.	+	.	gene_id "ENSG00000073111.13"; transcript_id "ENST00000480910.1"; gene_type "protein_coding"; gene_status "KNOWN"; gene_name "MCM2"; transcript_type "protein_coding"; transcript_status "KNOWN"; transcript_name "MCM2-208"; exon_number "1"; exon_id "ENSE00001911873.1"; talon_gene "11158"; talon_transcript "41096"; talon_exon "197576"; exon_status "KNOWN"; level "2"; protein_id "ENSP00000419802.1"; source "HAVANA"; tag "cds_end_NF";
chr3	HAVANA	exon	127599318	127599547	.	+	.	gene_id "ENSG00000073111.13"; transcript_id "ENST00000480910.1"; gene_type "protein_coding"; gene_status "KNOWN"; gene_name "MCM2"; transcript_type "protein_coding"; transcript_status "KNOWN"; transcript_name "MCM2-208"; exon_number "2"; exon_id "ENSE00003601057.1"; talon_gene "11158"; talon_transcript "41096"; talon_exon "197543"; ccdsid "CCDS3043.1"; exon_status "KNOWN"; level "2"; protein_id "ENSP00000265056.7"; source "HAVANA"; tag "CCDS";
chr3	HAVANA	exon	127604608	127604783	.	+	.	gene_id "ENSG00000073111.13"; transcript_id "ENST00000480910.1"; gene_type "protein_coding"; gene_status "KNOWN"; gene_name "MCM2"; transcript_type "protein_coding"; transcript_status "KNOWN"; transcript_name "MCM2-208"; exon_number "3"; exon_id "ENSE00003789885.1"; talon_gene "11158"; talon_transcript "41096"; talon_exon "197545"; ccdsid "CCDS3043.1"; exon_status "KNOWN"; level "2"; protein_id "ENSP00000265056.7"; source "HAVANA"; tag "CCDS";
chr3	HAVANA	transcript	127599102	127604708	.	+	.	gene_id "ENSG00000073111.13"; transcript_id "ENST00000472731.1"; gene_name "MCM2"; gene_status "KNOWN"; gene_type "protein_coding"; transcript_type "protein_coding"; transcript_status "KNOWN"; transcript_name "MCM2-204"; talon_gene "11158"; talon_transcript "41097"; havana_transcript "OTTHUMT00000356619.2"; level "2"; protein_id "ENSP00000418930.1"; source "HAVANA"; tag "cds_end_NF"; transcript_support_level "2";
chr3	HAVANA	exon	127599102	127599547	.	+	.	gene_id "ENSG00000073111.13"; transcript_id "ENST00000472731.1"; gene_type "protein_coding"; gene_status "KNOWN"; gene_name "MCM2"; transcript_type "protein_coding"; transcript_status "KNOWN"; transcript_name "MCM2-204"; exon_number "1"; exon_id "ENSE00001893760.1"; talon_gene "11158"; talon_transcript "41097"; talon_exon "197578"; exon_status "KNOWN"; level "2"; protein_id "ENSP00000418930.1"; source "HAVANA"; tag "cds_end_NF";
chr3	HAVANA	exon	127604608	127604708	.	+	.	gene_id "ENSG00000073111.13"; transcript_id "ENST00000472731.1"; gene_type "protein_coding"; gene_status "KNOWN"; gene_name "MCM2"; transcript_type "protein_coding"; transcript_status "KNOWN"; transcript_name "MCM2-204"; exon_number "2"; exon_id "ENSE00002698970.1"; talon_gene "11158"; talon_transcript "41097"; talon_exon "197579"; exon_status "KNOWN"; level "2"; protein_id "ENSP00000418930.1"; source "HAVANA"; tag "cds_end_NF";
chr3	TALON	transcript	127604251	127622436	.	+	.	gene_id "ENSG00000073111.13"; transcript_id "ENCODEHT000473550"; gene_name "MCM2"; gene_status "KNOWN"; gene_type "protein_coding"; transcript_status "NOVEL"; transcript_name "ENCODEHT000473550"; talon_gene "11158"; talon_transcript "473550"; ISM-suffix_to_IDs "41094,472932,472998,473515,473547,473548"; ISM-suffix_transcript "TRUE"; ISM_to_IDs "41094,472932,472998,473515,473547,473548"; ISM_transcript "TRUE";
chr3	TALON	exon	127604251	127604783	.	+	.	gene_id "ENSG00000073111.13"; transcript_id "ENCODEHT000473550"; gene_type "protein_coding"; gene_status "KNOWN"; gene_name "MCM2"; transcript_status "NOVEL"; transcript_name "ENCODEHT000473550"; exon_number "1"; exon_id "1246161"; talon_gene "11158"; talon_transcript "473550"; talon_exon "1246161"; exon_status "NOVEL";
chr3	HAVANA	exon	127604896	127605156	.	+	.	gene_id "ENSG00000073111.13"; transcript_id "ENCODEHT000473550"; gene_type "protein_coding"; gene_status "KNOWN"; gene_name "MCM2"; transcript_status "NOVEL"; transcript_name "ENCODEHT000473550"; exon_number "2"; exon_id "ENSE00003637362.1"; talon_gene "11158"; talon_transcript "473550"; talon_exon "197547"; ccdsid "CCDS3043.1"; exon_status "KNOWN"; level "2"; protein_id "ENSP00000265056.7"; source "HAVANA"; tag "CCDS";
chr3	HAVANA	exon	127606118	127606337	.	+	.	gene_id "ENSG00000073111.13"; transcript_id "ENCODEHT000473550"; gene_type "protein_coding"; gene_status "KNOWN"; gene_name "MCM2"; transcript_status "NOVEL"; transcript_name "ENCODEHT000473550"; exon_number "3"; exon_id "ENSE00003644796.1"; talon_gene "11158"; talon_transcript "473550"; talon_exon "197549"; ccdsid "CCDS3043.1"; exon_status "KNOWN"; level "2"; protein_id "ENSP00000265056.7"; source "HAVANA"; tag "CCDS";
chr3	HAVANA	exon	127606610	127606817	.	+	.	gene_id "ENSG00000073111.13"; transcript_id "ENCODEHT000473550"; gene_type "protein_coding"; gene_status "KNOWN"; gene_name "MCM2"; transcript_status "NOVEL"; transcript_name "ENCODEHT000473550"; exon_number "4"; exon_id "ENSE00003657441.1"; talon_gene "11158"; talon_transcript "473550"; talon_exon "197551"; ccdsid "CCDS3043.1"; exon_status "KNOWN"; level "2"; protein_id "ENSP00000265056.7"; source "HAVANA"; tag "CCDS";
chr3	HAVANA	exon	127608382	127608516	.	+	.	gene_id "ENSG00000073111.13"; transcript_id "ENCODEHT000473550"; gene_type "protein_coding"; gene_status "KNOWN"; gene_name "MCM2"; transcript_status "NOVEL"; transcript_name "ENCODEHT000473550"; exon_number "5"; exon_id "ENSE00003575708.1"; talon_gene "11158"; talon_transcript "473550"; talon_exon "197553"; ccdsid "CCDS3043.1"; exon_status "KNOWN"; level "2"; protein_id "ENSP00000265056.7"; source "HAVANA"; tag "CCDS";
chr3	HAVANA	exon	127608832	127609023	.	+	.	gene_id "ENSG00000073111.13"; transcript_id "ENCODEHT000473550"; gene_type "protein_coding"; gene_status "KNOWN"; gene_name "MCM2"; transcript_status "NOVEL"; transcript_name "ENCODEHT000473550"; exon_number "6"; exon_id "ENSE00003651853.1"; talon_gene "11158"; talon_transcript "473550"; talon_exon "197555"; ccdsid "CCDS3043.1"; exon_status "KNOWN"; level "2"; protein_id "ENSP00000265056.7"; source "HAVANA"; tag "CCDS";
chr3	HAVANA	exon	127615862	127615955	.	+	.	gene_id "ENSG00000073111.13"; transcript_id "ENCODEHT000473550"; gene_type "protein_coding"; gene_status "KNOWN"; gene_name "MCM2"; transcript_status "NOVEL"; transcript_name "ENCODEHT000473550"; exon_number "7"; exon_id "ENSE00003507521.1"; talon_gene "11158"; talon_transcript "473550"; talon_exon "197557"; ccdsid "CCDS3043.1"; exon_status "KNOWN"; level "2"; protein_id "ENSP00000265056.7"; source "HAVANA"; tag "CCDS";
chr3	HAVANA	exon	127616868	127617118	.	+	.	gene_id "ENSG00000073111.13"; transcript_id "ENCODEHT000473550"; gene_type "protein_coding"; gene_status "KNOWN"; gene_name "MCM2"; transcript_status "NOVEL"; transcript_name "ENCODEHT000473550"; exon_number "8"; exon_id "ENSE00003470282.1"; talon_gene "11158"; talon_transcript "473550"; talon_exon "197559"; ccdsid "CCDS3043.1"; exon_status "KNOWN"; level "2"; protein_id "ENSP00000265056.7"; source "HAVANA"; tag "CCDS";
chr3	HAVANA	exon	127617279	127617405	.	+	.	gene_id "ENSG00000073111.13"; transcript_id "ENCODEHT000473550"; gene_type "protein_coding"; gene_status "KNOWN"; gene_name "MCM2"; transcript_status "NOVEL"; transcript_name "ENCODEHT000473550"; exon_number "9"; exon_id "ENSE00003603827.1"; talon_gene "11158"; talon_transcript "473550"; talon_exon "197561"; ccdsid "CCDS3043.1"; exon_status "KNOWN"; level "2"; protein_id "ENSP00000265056.7"; source "HAVANA"; tag "CCDS";
chr3	HAVANA	exon	127617969	127618081	.	+	.	gene_id "ENSG00000073111.13"; transcript_id "ENCODEHT000473550"; gene_type "protein_coding"; gene_status "KNOWN"; gene_name "MCM2"; transcript_status "NOVEL"; transcript_name "ENCODEHT000473550"; exon_number "10"; exon_id "ENSE00003473038.1"; talon_gene "11158"; talon_transcript "473550"; talon_exon "197563"; ccdsid "CCDS3043.1"; exon_status "KNOWN"; level "2"; protein_id "ENSP00000265056.7"; source "HAVANA"; tag "CCDS";
chr3	HAVANA	exon	127619027	127619278	.	+	.	gene_id "ENSG00000073111.13"; transcript_id "ENCODEHT000473550"; gene_type "protein_coding"; gene_status "KNOWN"; gene_name "MCM2"; transcript_status "NOVEL"; transcript_name "ENCODEHT000473550"; exon_number "11"; exon_id "ENSE00003683720.1"; talon_gene "11158"; talon_transcript "473550"; talon_exon "197565"; ccdsid "CCDS3043.1"; exon_status "KNOWN"; level "2"; protein_id "ENSP00000265056.7"; source "HAVANA"; tag "CCDS";
chr3	HAVANA	exon	127620698	127620880	.	+	.	gene_id "ENSG00000073111.13"; transcript_id "ENCODEHT000473550"; gene_type "protein_coding"; gene_status "KNOWN"; gene_name "MCM2"; transcript_status "NOVEL"; transcript_name "ENCODEHT000473550"; exon_number "12"; exon_id "ENSE00003643982.1"; talon_gene "11158"; talon_transcript "473550"; talon_exon "197567"; ccdsid "CCDS3043.1"; exon_status "KNOWN"; level "2"; protein_id "ENSP00000265056.7"; source "HAVANA"; tag "CCDS";
chr3	HAVANA	exon	127621073	127621228	.	+	.	gene_id "ENSG00000073111.13"; transcript_id "ENCODEHT000473550"; gene_type "protein_coding"; gene_status "KNOWN"; gene_name "MCM2"; transcript_status "NOVEL"; transcript_name "ENCODEHT000473550"; exon_number "13"; exon_id "ENSE00003493668.1"; talon_gene "11158"; talon_transcript "473550"; talon_exon "197569"; ccdsid "CCDS3043.1"; exon_status "KNOWN"; level "2"; protein_id "ENSP00000265056.7"; source "HAVANA"; tag "CCDS";
chr3	HAVANA	exon	127621663	127622436	.	+	.	gene_id "ENSG00000073111.13"; transcript_id "ENCODEHT000473550"; gene_type "protein_coding"; gene_status "KNOWN"; gene_name "MCM2"; transcript_status "NOVEL"; transcript_name "ENCODEHT000473550"; exon_number "14"; exon_id "ENSE00001128282.5"; talon_gene "11158"; talon_transcript "473550"; talon_exon "197571"; ccdsid "CCDS3043.1"; exon_status "KNOWN"; level "2"; protein_id "ENSP00000265056.7"; source "HAVANA"; tag "CCDS";
chr3	TALON	transcript	127604896	127622436	.	+	.	gene_id "ENSG00000073111.13"; transcript_id "ENCODEHT000473623"; gene_name "MCM2"; gene_status "KNOWN"; gene_type "protein_coding"; transcript_status "NOVEL"; transcript_name "ENCODEHT000473623"; talon_gene "11158"; talon_transcript "473623"; ISM-suffix_to_IDs "41094,41095,472932,472976,472998,473265,473515,473546,473547,473548,473550,473619"; ISM-suffix_transcript "TRUE"; ISM_to_IDs "41094,41095,472932,472976,472998,473265,473515,473546,473547,473548,473550,473619"; ISM_transcript "TRUE";
chr3	HAVANA	exon	127604896	127605156	.	+	.	gene_id "ENSG00000073111.13"; transcript_id "ENCODEHT000473623"; gene_type "protein_coding"; gene_status "KNOWN"; gene_name "MCM2"; transcript_status "NOVEL"; transcript_name "ENCODEHT000473623"; exon_number "1"; exon_id "ENSE00003637362.1"; talon_gene "11158"; talon_transcript "473623"; talon_exon "197547"; ccdsid "CCDS3043.1"; exon_status "KNOWN"; level "2"; protein_id "ENSP00000265056.7"; source "HAVANA"; tag "CCDS";
chr3	HAVANA	exon	127606118	127606337	.	+	.	gene_id "ENSG00000073111.13"; transcript_id "ENCODEHT000473623"; gene_type "protein_coding"; gene_status "KNOWN"; gene_name "MCM2"; transcript_status "NOVEL"; transcript_name "ENCODEHT000473623"; exon_number "2"; exon_id "ENSE00003644796.1"; talon_gene "11158"; talon_transcript "473623"; talon_exon "197549"; ccdsid "CCDS3043.1"; exon_status "KNOWN"; level "2"; protein_id "ENSP00000265056.7"; source "HAVANA"; tag "CCDS";
chr3	HAVANA	exon	127606610	127606817	.	+	.	gene_id "ENSG00000073111.13"; transcript_id "ENCODEHT000473623"; gene_type "protein_coding"; gene_status "KNOWN"; gene_name "MCM2"; transcript_status "NOVEL"; transcript_name "ENCODEHT000473623"; exon_number "3"; exon_id "ENSE00003657441.1"; talon_gene "11158"; talon_transcript "473623"; talon_exon "197551"; ccdsid "CCDS3043.1"; exon_status "KNOWN"; level "2"; protein_id "ENSP00000265056.7"; source "HAVANA"; tag "CCDS";
chr3	HAVANA	exon	127608382	127608516	.	+	.	gene_id "ENSG00000073111.13"; transcript_id "ENCODEHT000473623"; gene_type "protein_coding"; gene_status "KNOWN"; gene_name "MCM2"; transcript_status "NOVEL"; transcript_name "ENCODEHT000473623"; exon_number "4"; exon_id "ENSE00003575708.1"; talon_gene "11158"; talon_transcript "473623"; talon_exon "197553"; ccdsid "CCDS3043.1"; exon_status "KNOWN"; level "2"; protein_id "ENSP00000265056.7"; source "HAVANA"; tag "CCDS";
chr3	HAVANA	exon	127608832	127609023	.	+	.	gene_id "ENSG00000073111.13"; transcript_id "ENCODEHT000473623"; gene_type "protein_coding"; gene_status "KNOWN"; gene_name "MCM2"; transcript_status "NOVEL"; transcript_name "ENCODEHT000473623"; exon_number "5"; exon_id "ENSE00003651853.1"; talon_gene "11158"; talon_transcript "473623"; talon_exon "197555"; ccdsid "CCDS3043.1"; exon_status "KNOWN"; level "2"; protein_id "ENSP00000265056.7"; source "HAVANA"; tag "CCDS";
chr3	HAVANA	exon	127615862	127615955	.	+	.	gene_id "ENSG00000073111.13"; transcript_id "ENCODEHT000473623"; gene_type "protein_coding"; gene_status "KNOWN"; gene_name "MCM2"; transcript_status "NOVEL"; transcript_name "ENCODEHT000473623"; exon_number "6"; exon_id "ENSE00003507521.1"; talon_gene "11158"; talon_transcript "473623"; talon_exon "197557"; ccdsid "CCDS3043.1"; exon_status "KNOWN"; level "2"; protein_id "ENSP00000265056.7"; source "HAVANA"; tag "CCDS";
chr3	HAVANA	exon	127616868	127617118	.	+	.	gene_id "ENSG00000073111.13"; transcript_id "ENCODEHT000473623"; gene_type "protein_coding"; gene_status "KNOWN"; gene_name "MCM2"; transcript_status "NOVEL"; transcript_name "ENCODEHT000473623"; exon_number "7"; exon_id "ENSE00003470282.1"; talon_gene "11158"; talon_transcript "473623"; talon_exon "197559"; ccdsid "CCDS3043.1"; exon_status "KNOWN"; level "2"; protein_id "ENSP00000265056.7"; source "HAVANA"; tag "CCDS";
chr3	HAVANA	exon	127617279	127617405	.	+	.	gene_id "ENSG00000073111.13"; transcript_id "ENCODEHT000473623"; gene_type "protein_coding"; gene_status "KNOWN"; gene_name "MCM2"; transcript_status "NOVEL"; transcript_name "ENCODEHT000473623"; exon_number "8"; exon_id "ENSE00003603827.1"; talon_gene "11158"; talon_transcript "473623"; talon_exon "197561"; ccdsid "CCDS3043.1"; exon_status "KNOWN"; level "2"; protein_id "ENSP00000265056.7"; source "HAVANA"; tag "CCDS";
chr3	HAVANA	exon	127617969	127618081	.	+	.	gene_id "ENSG00000073111.13"; transcript_id "ENCODEHT000473623"; gene_type "protein_coding"; gene_status "KNOWN"; gene_name "MCM2"; transcript_status "NOVEL"; transcript_name "ENCODEHT000473623"; exon_number "9"; exon_id "ENSE00003473038.1"; talon_gene "11158"; talon_transcript "473623"; talon_exon "197563"; ccdsid "CCDS3043.1"; exon_status "KNOWN"; level "2"; protein_id "ENSP00000265056.7"; source "HAVANA"; tag "CCDS";
chr3	HAVANA	exon	127619027	127619278	.	+	.	gene_id "ENSG00000073111.13"; transcript_id "ENCODEHT000473623"; gene_type "protein_coding"; gene_status "KNOWN"; gene_name "MCM2"; transcript_status "NOVEL"; transcript_name "ENCODEHT000473623"; exon_number "10"; exon_id "ENSE00003683720.1"; talon_gene "11158"; talon_transcript "473623"; talon_exon "197565"; ccdsid "CCDS3043.1"; exon_status "KNOWN"; level "2"; protein_id "ENSP00000265056.7"; source "HAVANA"; tag "CCDS";
chr3	HAVANA	exon	127620698	127620880	.	+	.	gene_id "ENSG00000073111.13"; transcript_id "ENCODEHT000473623"; gene_type "protein_coding"; gene_status "KNOWN"; gene_name "MCM2"; transcript_status "NOVEL"; transcript_name "ENCODEHT000473623"; exon_number "11"; exon_id "ENSE00003643982.1"; talon_gene "11158"; talon_transcript "473623"; talon_exon "197567"; ccdsid "CCDS3043.1"; exon_status "KNOWN"; level "2"; protein_id "ENSP00000265056.7"; source "HAVANA"; tag "CCDS";
chr3	HAVANA	exon	127621073	127621228	.	+	.	gene_id "ENSG00000073111.13"; transcript_id "ENCODEHT000473623"; gene_type "protein_coding"; gene_status "KNOWN"; gene_name "MCM2"; transcript_status "NOVEL"; transcript_name "ENCODEHT000473623"; exon_number "12"; exon_id "ENSE00003493668.1"; talon_gene "11158"; talon_transcript "473623"; talon_exon "197569"; ccdsid "CCDS3043.1"; exon_status "KNOWN"; level "2"; protein_id "ENSP00000265056.7"; source "HAVANA"; tag "CCDS";
chr3	HAVANA	exon	127621663	127622436	.	+	.	gene_id "ENSG00000073111.13"; transcript_id "ENCODEHT000473623"; gene_type "protein_coding"; gene_status "KNOWN"; gene_name "MCM2"; transcript_status "NOVEL"; transcript_name "ENCODEHT000473623"; exon_number "13"; exon_id "ENSE00001128282.5"; talon_gene "11158"; talon_transcript "473623"; talon_exon "197571"; ccdsid "CCDS3043.1"; exon_status "KNOWN"; level "2"; protein_id "ENSP00000265056.7"; source "HAVANA"; tag "CCDS";
chr3	TALON	transcript	127606118	127622436	.	+	.	gene_id "ENSG00000073111.13"; transcript_id "ENCODEHT000473684"; gene_name "MCM2"; gene_status "KNOWN"; gene_type "protein_coding"; transcript_status "NOVEL"; transcript_name "ENCODEHT000473684"; talon_gene "11158"; talon_transcript "473684"; ISM-suffix_to_IDs "41094,41095,472932,472976,472998,473265,473515,473524,473546,473547,473548,473550,473589,473619,473623,473624"; ISM-suffix_transcript "TRUE"; ISM_to_IDs "41094,41095,472932,472976,472998,473265,473515,473524,473546,473547,473548,473550,473589,473619,473623,473624"; ISM_transcript "TRUE";
chr3	HAVANA	exon	127606118	127606337	.	+	.	gene_id "ENSG00000073111.13"; transcript_id "ENCODEHT000473684"; gene_type "protein_coding"; gene_status "KNOWN"; gene_name "MCM2"; transcript_status "NOVEL"; transcript_name "ENCODEHT000473684"; exon_number "1"; exon_id "ENSE00003644796.1"; talon_gene "11158"; talon_transcript "473684"; talon_exon "197549"; ccdsid "CCDS3043.1"; exon_status "KNOWN"; level "2"; protein_id "ENSP00000265056.7"; source "HAVANA"; tag "CCDS";
chr3	HAVANA	exon	127606610	127606817	.	+	.	gene_id "ENSG00000073111.13"; transcript_id "ENCODEHT000473684"; gene_type "protein_coding"; gene_status "KNOWN"; gene_name "MCM2"; transcript_status "NOVEL"; transcript_name "ENCODEHT000473684"; exon_number "2"; exon_id "ENSE00003657441.1"; talon_gene "11158"; talon_transcript "473684"; talon_exon "197551"; ccdsid "CCDS3043.1"; exon_status "KNOWN"; level "2"; protein_id "ENSP00000265056.7"; source "HAVANA"; tag "CCDS";
chr3	HAVANA	exon	127608382	127608516	.	+	.	gene_id "ENSG00000073111.13"; transcript_id "ENCODEHT000473684"; gene_type "protein_coding"; gene_status "KNOWN"; gene_name "MCM2"; transcript_status "NOVEL"; transcript_name "ENCODEHT000473684"; exon_number "3"; exon_id "ENSE00003575708.1"; talon_gene "11158"; talon_transcript "473684"; talon_exon "197553"; ccdsid "CCDS3043.1"; exon_status "KNOWN"; level "2"; protein_id "ENSP00000265056.7"; source "HAVANA"; tag "CCDS";
chr3	HAVANA	exon	127608832	127609023	.	+	.	gene_id "ENSG00000073111.13"; transcript_id "ENCODEHT000473684"; gene_type "protein_coding"; gene_status "KNOWN"; gene_name "MCM2"; transcript_status "NOVEL"; transcript_name "ENCODEHT000473684"; exon_number "4"; exon_id "ENSE00003651853.1"; talon_gene "11158"; talon_transcript "473684"; talon_exon "197555"; ccdsid "CCDS3043.1"; exon_status "KNOWN"; level "2"; protein_id "ENSP00000265056.7"; source "HAVANA"; tag "CCDS";
chr3	HAVANA	exon	127615862	127615955	.	+	.	gene_id "ENSG00000073111.13"; transcript_id "ENCODEHT000473684"; gene_type "protein_coding"; gene_status "KNOWN"; gene_name "MCM2"; transcript_status "NOVEL"; transcript_name "ENCODEHT000473684"; exon_number "5"; exon_id "ENSE00003507521.1"; talon_gene "11158"; talon_transcript "473684"; talon_exon "197557"; ccdsid "CCDS3043.1"; exon_status "KNOWN"; level "2"; protein_id "ENSP00000265056.7"; source "HAVANA"; tag "CCDS";
chr3	HAVANA	exon	127616868	127617118	.	+	.	gene_id "ENSG00000073111.13"; transcript_id "ENCODEHT000473684"; gene_type "protein_coding"; gene_status "KNOWN"; gene_name "MCM2"; transcript_status "NOVEL"; transcript_name "ENCODEHT000473684"; exon_number "6"; exon_id "ENSE00003470282.1"; talon_gene "11158"; talon_transcript "473684"; talon_exon "197559"; ccdsid "CCDS3043.1"; exon_status "KNOWN"; level "2"; protein_id "ENSP00000265056.7"; source "HAVANA"; tag "CCDS";
chr3	HAVANA	exon	127617279	127617405	.	+	.	gene_id "ENSG00000073111.13"; transcript_id "ENCODEHT000473684"; gene_type "protein_coding"; gene_status "KNOWN"; gene_name "MCM2"; transcript_status "NOVEL"; transcript_name "ENCODEHT000473684"; exon_number "7"; exon_id "ENSE00003603827.1"; talon_gene "11158"; talon_transcript "473684"; talon_exon "197561"; ccdsid "CCDS3043.1"; exon_status "KNOWN"; level "2"; protein_id "ENSP00000265056.7"; source "HAVANA"; tag "CCDS";
chr3	HAVANA	exon	127617969	127618081	.	+	.	gene_id "ENSG00000073111.13"; transcript_id "ENCODEHT000473684"; gene_type "protein_coding"; gene_status "KNOWN"; gene_name "MCM2"; transcript_status "NOVEL"; transcript_name "ENCODEHT000473684"; exon_number "8"; exon_id "ENSE00003473038.1"; talon_gene "11158"; talon_transcript "473684"; talon_exon "197563"; ccdsid "CCDS3043.1"; exon_status "KNOWN"; level "2"; protein_id "ENSP00000265056.7"; source "HAVANA"; tag "CCDS";
chr3	HAVANA	exon	127619027	127619278	.	+	.	gene_id "ENSG00000073111.13"; transcript_id "ENCODEHT000473684"; gene_type "protein_coding"; gene_status "KNOWN"; gene_name "MCM2"; transcript_status "NOVEL"; transcript_name "ENCODEHT000473684"; exon_number "9"; exon_id "ENSE00003683720.1"; talon_gene "11158"; talon_transcript "473684"; talon_exon "197565"; ccdsid "CCDS3043.1"; exon_status "KNOWN"; level "2"; protein_id "ENSP00000265056.7"; source "HAVANA"; tag "CCDS";
chr3	HAVANA	exon	127620698	127620880	.	+	.	gene_id "ENSG00000073111.13"; transcript_id "ENCODEHT000473684"; gene_type "protein_coding"; gene_status "KNOWN"; gene_name "MCM2"; transcript_status "NOVEL"; transcript_name "ENCODEHT000473684"; exon_number "10"; exon_id "ENSE00003643982.1"; talon_gene "11158"; talon_transcript "473684"; talon_exon "197567"; ccdsid "CCDS3043.1"; exon_status "KNOWN"; level "2"; protein_id "ENSP00000265056.7"; source "HAVANA"; tag "CCDS";
chr3	HAVANA	exon	127621073	127621228	.	+	.	gene_id "ENSG00000073111.13"; transcript_id "ENCODEHT000473684"; gene_type "protein_coding"; gene_status "KNOWN"; gene_name "MCM2"; transcript_status "NOVEL"; transcript_name "ENCODEHT000473684"; exon_number "11"; exon_id "ENSE00003493668.1"; talon_gene "11158"; talon_transcript "473684"; talon_exon "197569"; ccdsid "CCDS3043.1"; exon_status "KNOWN"; level "2"; protein_id "ENSP00000265056.7"; source "HAVANA"; tag "CCDS";
chr3	HAVANA	exon	127621663	127622436	.	+	.	gene_id "ENSG00000073111.13"; transcript_id "ENCODEHT000473684"; gene_type "protein_coding"; gene_status "KNOWN"; gene_name "MCM2"; transcript_status "NOVEL"; transcript_name "ENCODEHT000473684"; exon_number "12"; exon_id "ENSE00001128282.5"; talon_gene "11158"; talon_transcript "473684"; talon_exon "197571"; ccdsid "CCDS3043.1"; exon_status "KNOWN"; level "2"; protein_id "ENSP00000265056.7"; source "HAVANA"; tag "CCDS";
chr3	TALON	transcript	127606610	127622436	.	+	.	gene_id "ENSG00000073111.13"; transcript_id "ENCODEHT000473778"; gene_name "MCM2"; gene_status "KNOWN"; gene_type "protein_coding"; transcript_status "NOVEL"; transcript_name "ENCODEHT000473778"; talon_gene "11158"; talon_transcript "473778"; ISM-suffix_to_IDs "41094,41095,472932,472967,472976,472998,473060,473265,473311,473515,473524,473530,473546,473547,473548,473550,473565,473589,473619,473623,473624,473684"; ISM-suffix_transcript "TRUE"; ISM_to_IDs "41094,41095,472932,472967,472976,472998,473060,473265,473311,473515,473524,473530,473546,473547,473548,473550,473565,473589,473619,473623,473624,473684"; ISM_transcript "TRUE";
chr3	HAVANA	exon	127606610	127606817	.	+	.	gene_id "ENSG00000073111.13"; transcript_id "ENCODEHT000473778"; gene_type "protein_coding"; gene_status "KNOWN"; gene_name "MCM2"; transcript_status "NOVEL"; transcript_name "ENCODEHT000473778"; exon_number "1"; exon_id "ENSE00003657441.1"; talon_gene "11158"; talon_transcript "473778"; talon_exon "197551"; ccdsid "CCDS3043.1"; exon_status "KNOWN"; level "2"; protein_id "ENSP00000265056.7"; source "HAVANA"; tag "CCDS";
chr3	HAVANA	exon	127608382	127608516	.	+	.	gene_id "ENSG00000073111.13"; transcript_id "ENCODEHT000473778"; gene_type "protein_coding"; gene_status "KNOWN"; gene_name "MCM2"; transcript_status "NOVEL"; transcript_name "ENCODEHT000473778"; exon_number "2"; exon_id "ENSE00003575708.1"; talon_gene "11158"; talon_transcript "473778"; talon_exon "197553"; ccdsid "CCDS3043.1"; exon_status "KNOWN"; level "2"; protein_id "ENSP00000265056.7"; source "HAVANA"; tag "CCDS";
chr3	HAVANA	exon	127608832	127609023	.	+	.	gene_id "ENSG00000073111.13"; transcript_id "ENCODEHT000473778"; gene_type "protein_coding"; gene_status "KNOWN"; gene_name "MCM2"; transcript_status "NOVEL"; transcript_name "ENCODEHT000473778"; exon_number "3"; exon_id "ENSE00003651853.1"; talon_gene "11158"; talon_transcript "473778"; talon_exon "197555"; ccdsid "CCDS3043.1"; exon_status "KNOWN"; level "2"; protein_id "ENSP00000265056.7"; source "HAVANA"; tag "CCDS";
chr3	HAVANA	exon	127615862	127615955	.	+	.	gene_id "ENSG00000073111.13"; transcript_id "ENCODEHT000473778"; gene_type "protein_coding"; gene_status "KNOWN"; gene_name "MCM2"; transcript_status "NOVEL"; transcript_name "ENCODEHT000473778"; exon_number "4"; exon_id "ENSE00003507521.1"; talon_gene "11158"; talon_transcript "473778"; talon_exon "197557"; ccdsid "CCDS3043.1"; exon_status "KNOWN"; level "2"; protein_id "ENSP00000265056.7"; source "HAVANA"; tag "CCDS";
chr3	HAVANA	exon	127616868	127617118	.	+	.	gene_id "ENSG00000073111.13"; transcript_id "ENCODEHT000473778"; gene_type "protein_coding"; gene_status "KNOWN"; gene_name "MCM2"; transcript_status "NOVEL"; transcript_name "ENCODEHT000473778"; exon_number "5"; exon_id "ENSE00003470282.1"; talon_gene "11158"; talon_transcript "473778"; talon_exon "197559"; ccdsid "CCDS3043.1"; exon_status "KNOWN"; level "2"; protein_id "ENSP00000265056.7"; source "HAVANA"; tag "CCDS";
chr3	HAVANA	exon	127617279	127617405	.	+	.	gene_id "ENSG00000073111.13"; transcript_id "ENCODEHT000473778"; gene_type "protein_coding"; gene_status "KNOWN"; gene_name "MCM2"; transcript_status "NOVEL"; transcript_name "ENCODEHT000473778"; exon_number "6"; exon_id "ENSE00003603827.1"; talon_gene "11158"; talon_transcript "473778"; talon_exon "197561"; ccdsid "CCDS3043.1"; exon_status "KNOWN"; level "2"; protein_id "ENSP00000265056.7"; source "HAVANA"; tag "CCDS";
chr3	HAVANA	exon	127617969	127618081	.	+	.	gene_id "ENSG00000073111.13"; transcript_id "ENCODEHT000473778"; gene_type "protein_coding"; gene_status "KNOWN"; gene_name "MCM2"; transcript_status "NOVEL"; transcript_name "ENCODEHT000473778"; exon_number "7"; exon_id "ENSE00003473038.1"; talon_gene "11158"; talon_transcript "473778"; talon_exon "197563"; ccdsid "CCDS3043.1"; exon_status "KNOWN"; level "2"; protein_id "ENSP00000265056.7"; source "HAVANA"; tag "CCDS";
chr3	HAVANA	exon	127619027	127619278	.	+	.	gene_id "ENSG00000073111.13"; transcript_id "ENCODEHT000473778"; gene_type "protein_coding"; gene_status "KNOWN"; gene_name "MCM2"; transcript_status "NOVEL"; transcript_name "ENCODEHT000473778"; exon_number "8"; exon_id "ENSE00003683720.1"; talon_gene "11158"; talon_transcript "473778"; talon_exon "197565"; ccdsid "CCDS3043.1"; exon_status "KNOWN"; level "2"; protein_id "ENSP00000265056.7"; source "HAVANA"; tag "CCDS";
chr3	HAVANA	exon	127620698	127620880	.	+	.	gene_id "ENSG00000073111.13"; transcript_id "ENCODEHT000473778"; gene_type "protein_coding"; gene_status "KNOWN"; gene_name "MCM2"; transcript_status "NOVEL"; transcript_name "ENCODEHT000473778"; exon_number "9"; exon_id "ENSE00003643982.1"; talon_gene "11158"; talon_transcript "473778"; talon_exon "197567"; ccdsid "CCDS3043.1"; exon_status "KNOWN"; level "2"; protein_id "ENSP00000265056.7"; source "HAVANA"; tag "CCDS";
chr3	HAVANA	exon	127621073	127621228	.	+	.	gene_id "ENSG00000073111.13"; transcript_id "ENCODEHT000473778"; gene_type "protein_coding"; gene_status "KNOWN"; gene_name "MCM2"; transcript_status "NOVEL"; transcript_name "ENCODEHT000473778"; exon_number "10"; exon_id "ENSE00003493668.1"; talon_gene "11158"; talon_transcript "473778"; talon_exon "197569"; ccdsid "CCDS3043.1"; exon_status "KNOWN"; level "2"; protein_id "ENSP00000265056.7"; source "HAVANA"; tag "CCDS";
chr3	HAVANA	exon	127621663	127622436	.	+	.	gene_id "ENSG00000073111.13"; transcript_id "ENCODEHT000473778"; gene_type "protein_coding"; gene_status "KNOWN"; gene_name "MCM2"; transcript_status "NOVEL"; transcript_name "ENCODEHT000473778"; exon_number "11"; exon_id "ENSE00001128282.5"; talon_gene "11158"; talon_transcript "473778"; talon_exon "197571"; ccdsid "CCDS3043.1"; exon_status "KNOWN"; level "2"; protein_id "ENSP00000265056.7"; source "HAVANA"; tag "CCDS";
chr3	TALON	transcript	127608382	127622436	.	+	.	gene_id "ENSG00000073111.13"; transcript_id "ENCODEHT000473818"; gene_name "MCM2"; gene_status "KNOWN"; gene_type "protein_coding"; transcript_status "NOVEL"; transcript_name "ENCODEHT000473818"; talon_gene "11158"; talon_transcript "473818"; ISM-suffix_to_IDs "41094,41095,472932,472967,472976,472998,473060,473265,473311,473460,473515,473524,473530,473546,473547,473548,473550,473565,473589,473619,473623,473624,473640,473684,473778"; ISM-suffix_transcript "TRUE"; ISM_to_IDs "41094,41095,472932,472967,472976,472998,473060,473265,473311,473460,473515,473524,473530,473546,473547,473548,473550,473565,473589,473619,473623,473624,473640,473684,473778"; ISM_transcript "TRUE";
chr3	HAVANA	exon	127608382	127608516	.	+	.	gene_id "ENSG00000073111.13"; transcript_id "ENCODEHT000473818"; gene_type "protein_coding"; gene_status "KNOWN"; gene_name "MCM2"; transcript_status "NOVEL"; transcript_name "ENCODEHT000473818"; exon_number "1"; exon_id "ENSE00003575708.1"; talon_gene "11158"; talon_transcript "473818"; talon_exon "197553"; ccdsid "CCDS3043.1"; exon_status "KNOWN"; level "2"; protein_id "ENSP00000265056.7"; source "HAVANA"; tag "CCDS";
chr3	HAVANA	exon	127608832	127609023	.	+	.	gene_id "ENSG00000073111.13"; transcript_id "ENCODEHT000473818"; gene_type "protein_coding"; gene_status "KNOWN"; gene_name "MCM2"; transcript_status "NOVEL"; transcript_name "ENCODEHT000473818"; exon_number "2"; exon_id "ENSE00003651853.1"; talon_gene "11158"; talon_transcript "473818"; talon_exon "197555"; ccdsid "CCDS3043.1"; exon_status "KNOWN"; level "2"; protein_id "ENSP00000265056.7"; source "HAVANA"; tag "CCDS";
chr3	HAVANA	exon	127615862	127615955	.	+	.	gene_id "ENSG00000073111.13"; transcript_id "ENCODEHT000473818"; gene_type "protein_coding"; gene_status "KNOWN"; gene_name "MCM2"; transcript_status "NOVEL"; transcript_name "ENCODEHT000473818"; exon_number "3"; exon_id "ENSE00003507521.1"; talon_gene "11158"; talon_transcript "473818"; talon_exon "197557"; ccdsid "CCDS3043.1"; exon_status "KNOWN"; level "2"; protein_id "ENSP00000265056.7"; source "HAVANA"; tag "CCDS";
chr3	HAVANA	exon	127616868	127617118	.	+	.	gene_id "ENSG00000073111.13"; transcript_id "ENCODEHT000473818"; gene_type "protein_coding"; gene_status "KNOWN"; gene_name "MCM2"; transcript_status "NOVEL"; transcript_name "ENCODEHT000473818"; exon_number "4"; exon_id "ENSE00003470282.1"; talon_gene "11158"; talon_transcript "473818"; talon_exon "197559"; ccdsid "CCDS3043.1"; exon_status "KNOWN"; level "2"; protein_id "ENSP00000265056.7"; source "HAVANA"; tag "CCDS";
chr3	HAVANA	exon	127617279	127617405	.	+	.	gene_id "ENSG00000073111.13"; transcript_id "ENCODEHT000473818"; gene_type "protein_coding"; gene_status "KNOWN"; gene_name "MCM2"; transcript_status "NOVEL"; transcript_name "ENCODEHT000473818"; exon_number "5"; exon_id "ENSE00003603827.1"; talon_gene "11158"; talon_transcript "473818"; talon_exon "197561"; ccdsid "CCDS3043.1"; exon_status "KNOWN"; level "2"; protein_id "ENSP00000265056.7"; source "HAVANA"; tag "CCDS";
chr3	HAVANA	exon	127617969	127618081	.	+	.	gene_id "ENSG00000073111.13"; transcript_id "ENCODEHT000473818"; gene_type "protein_coding"; gene_status "KNOWN"; gene_name "MCM2"; transcript_status "NOVEL"; transcript_name "ENCODEHT000473818"; exon_number "6"; exon_id "ENSE00003473038.1"; talon_gene "11158"; talon_transcript "473818"; talon_exon "197563"; ccdsid "CCDS3043.1"; exon_status "KNOWN"; level "2"; protein_id "ENSP00000265056.7"; source "HAVANA"; tag "CCDS";
chr3	HAVANA	exon	127619027	127619278	.	+	.	gene_id "ENSG00000073111.13"; transcript_id "ENCODEHT000473818"; gene_type "protein_coding"; gene_status "KNOWN"; gene_name "MCM2"; transcript_status "NOVEL"; transcript_name "ENCODEHT000473818"; exon_number "7"; exon_id "ENSE00003683720.1"; talon_gene "11158"; talon_transcript "473818"; talon_exon "197565"; ccdsid "CCDS3043.1"; exon_status "KNOWN"; level "2"; protein_id "ENSP00000265056.7"; source "HAVANA"; tag "CCDS";
chr3	HAVANA	exon	127620698	127620880	.	+	.	gene_id "ENSG00000073111.13"; transcript_id "ENCODEHT000473818"; gene_type "protein_coding"; gene_status "KNOWN"; gene_name "MCM2"; transcript_status "NOVEL"; transcript_name "ENCODEHT000473818"; exon_number "8"; exon_id "ENSE00003643982.1"; talon_gene "11158"; talon_transcript "473818"; talon_exon "197567"; ccdsid "CCDS3043.1"; exon_status "KNOWN"; level "2"; protein_id "ENSP00000265056.7"; source "HAVANA"; tag "CCDS";
chr3	HAVANA	exon	127621073	127621228	.	+	.	gene_id "ENSG00000073111.13"; transcript_id "ENCODEHT000473818"; gene_type "protein_coding"; gene_status "KNOWN"; gene_name "MCM2"; transcript_status "NOVEL"; transcript_name "ENCODEHT000473818"; exon_number "9"; exon_id "ENSE00003493668.1"; talon_gene "11158"; talon_transcript "473818"; talon_exon "197569"; ccdsid "CCDS3043.1"; exon_status "KNOWN"; level "2"; protein_id "ENSP00000265056.7"; source "HAVANA"; tag "CCDS";
chr3	HAVANA	exon	127621663	127622436	.	+	.	gene_id "ENSG00000073111.13"; transcript_id "ENCODEHT000473818"; gene_type "protein_coding"; gene_status "KNOWN"; gene_name "MCM2"; transcript_status "NOVEL"; transcript_name "ENCODEHT000473818"; exon_number "10"; exon_id "ENSE00001128282.5"; talon_gene "11158"; talon_transcript "473818"; talon_exon "197571"; ccdsid "CCDS3043.1"; exon_status "KNOWN"; level "2"; protein_id "ENSP00000265056.7"; source "HAVANA"; tag "CCDS";
chr3	TALON	transcript	127608832	127622436	.	+	.	gene_id "ENSG00000073111.13"; transcript_id "ENCODEHT000473856"; gene_name "MCM2"; gene_status "KNOWN"; gene_type "protein_coding"; transcript_status "NOVEL"; transcript_name "ENCODEHT000473856"; talon_gene "11158"; talon_transcript "473856"; ISM-suffix_to_IDs "41094,41095,472932,472967,472976,472998,473034,473060,473111,473265,473311,473419,473460,473515,473524,473530,473546,473547,473548,473550,473565,473568,473589,473619,473623,473624,473640,473684,473778,473803,473818,473838"; ISM-suffix_transcript "TRUE"; ISM_to_IDs "41094,41095,472932,472967,472976,472998,473034,473060,473111,473265,473311,473419,473460,473515,473524,473530,473546,473547,473548,473550,473565,473568,473589,473619,473623,473624,473640,473684,473778,473803,473818,473838"; ISM_transcript "TRUE";
chr3	HAVANA	exon	127608832	127609023	.	+	.	gene_id "ENSG00000073111.13"; transcript_id "ENCODEHT000473856"; gene_type "protein_coding"; gene_status "KNOWN"; gene_name "MCM2"; transcript_status "NOVEL"; transcript_name "ENCODEHT000473856"; exon_number "1"; exon_id "ENSE00003651853.1"; talon_gene "11158"; talon_transcript "473856"; talon_exon "197555"; ccdsid "CCDS3043.1"; exon_status "KNOWN"; level "2"; protein_id "ENSP00000265056.7"; source "HAVANA"; tag "CCDS";
chr3	HAVANA	exon	127615862	127615955	.	+	.	gene_id "ENSG00000073111.13"; transcript_id "ENCODEHT000473856"; gene_type "protein_coding"; gene_status "KNOWN"; gene_name "MCM2"; transcript_status "NOVEL"; transcript_name "ENCODEHT000473856"; exon_number "2"; exon_id "ENSE00003507521.1"; talon_gene "11158"; talon_transcript "473856"; talon_exon "197557"; ccdsid "CCDS3043.1"; exon_status "KNOWN"; level "2"; protein_id "ENSP00000265056.7"; source "HAVANA"; tag "CCDS";
chr3	HAVANA	exon	127616868	127617118	.	+	.	gene_id "ENSG00000073111.13"; transcript_id "ENCODEHT000473856"; gene_type "protein_coding"; gene_status "KNOWN"; gene_name "MCM2"; transcript_status "NOVEL"; transcript_name "ENCODEHT000473856"; exon_number "3"; exon_id "ENSE00003470282.1"; talon_gene "11158"; talon_transcript "473856"; talon_exon "197559"; ccdsid "CCDS3043.1"; exon_status "KNOWN"; level "2"; protein_id "ENSP00000265056.7"; source "HAVANA"; tag "CCDS";
chr3	HAVANA	exon	127617279	127617405	.	+	.	gene_id "ENSG00000073111.13"; transcript_id "ENCODEHT000473856"; gene_type "protein_coding"; gene_status "KNOWN"; gene_name "MCM2"; transcript_status "NOVEL"; transcript_name "ENCODEHT000473856"; exon_number "4"; exon_id "ENSE00003603827.1"; talon_gene "11158"; talon_transcript "473856"; talon_exon "197561"; ccdsid "CCDS3043.1"; exon_status "KNOWN"; level "2"; protein_id "ENSP00000265056.7"; source "HAVANA"; tag "CCDS";
chr3	HAVANA	exon	127617969	127618081	.	+	.	gene_id "ENSG00000073111.13"; transcript_id "ENCODEHT000473856"; gene_type "protein_coding"; gene_status "KNOWN"; gene_name "MCM2"; transcript_status "NOVEL"; transcript_name "ENCODEHT000473856"; exon_number "5"; exon_id "ENSE00003473038.1"; talon_gene "11158"; talon_transcript "473856"; talon_exon "197563"; ccdsid "CCDS3043.1"; exon_status "KNOWN"; level "2"; protein_id "ENSP00000265056.7"; source "HAVANA"; tag "CCDS";
chr3	HAVANA	exon	127619027	127619278	.	+	.	gene_id "ENSG00000073111.13"; transcript_id "ENCODEHT000473856"; gene_type "protein_coding"; gene_status "KNOWN"; gene_name "MCM2"; transcript_status "NOVEL"; transcript_name "ENCODEHT000473856"; exon_number "6"; exon_id "ENSE00003683720.1"; talon_gene "11158"; talon_transcript "473856"; talon_exon "197565"; ccdsid "CCDS3043.1"; exon_status "KNOWN"; level "2"; protein_id "ENSP00000265056.7"; source "HAVANA"; tag "CCDS";
chr3	HAVANA	exon	127620698	127620880	.	+	.	gene_id "ENSG00000073111.13"; transcript_id "ENCODEHT000473856"; gene_type "protein_coding"; gene_status "KNOWN"; gene_name "MCM2"; transcript_status "NOVEL"; transcript_name "ENCODEHT000473856"; exon_number "7"; exon_id "ENSE00003643982.1"; talon_gene "11158"; talon_transcript "473856"; talon_exon "197567"; ccdsid "CCDS3043.1"; exon_status "KNOWN"; level "2"; protein_id "ENSP00000265056.7"; source "HAVANA"; tag "CCDS";
chr3	HAVANA	exon	127621073	127621228	.	+	.	gene_id "ENSG00000073111.13"; transcript_id "ENCODEHT000473856"; gene_type "protein_coding"; gene_status "KNOWN"; gene_name "MCM2"; transcript_status "NOVEL"; transcript_name "ENCODEHT000473856"; exon_number "8"; exon_id "ENSE00003493668.1"; talon_gene "11158"; talon_transcript "473856"; talon_exon "197569"; ccdsid "CCDS3043.1"; exon_status "KNOWN"; level "2"; protein_id "ENSP00000265056.7"; source "HAVANA"; tag "CCDS";
chr3	HAVANA	exon	127621663	127622436	.	+	.	gene_id "ENSG00000073111.13"; transcript_id "ENCODEHT000473856"; gene_type "protein_coding"; gene_status "KNOWN"; gene_name "MCM2"; transcript_status "NOVEL"; transcript_name "ENCODEHT000473856"; exon_number "9"; exon_id "ENSE00001128282.5"; talon_gene "11158"; talon_transcript "473856"; talon_exon "197571"; ccdsid "CCDS3043.1"; exon_status "KNOWN"; level "2"; protein_id "ENSP00000265056.7"; source "HAVANA"; tag "CCDS";
chr3	TALON	transcript	127616868	127622436	.	+	.	gene_id "ENSG00000073111.13"; transcript_id "ENCODEHT000474023"; gene_name "MCM2"; gene_status "KNOWN"; gene_type "protein_coding"; transcript_status "NOVEL"; transcript_name "ENCODEHT000474023"; talon_gene "11158"; talon_transcript "474023"; ISM-suffix_to_IDs "41094,41095,41100,472932,472964,472967,472976,472998,473034,473060,473111,473265,473311,473419,473460,473478,473515,473524,473530,473546,473547,473548,473550,473557,473565,473568,473589,473610,473619,473623,473624,473640,473680,473684,473778,473803,473812,473818,473838,473856,473993"; ISM-suffix_transcript "TRUE"; ISM_to_IDs "41094,41095,41100,472932,472964,472967,472976,472998,473034,473060,473111,473265,473311,473419,473460,473478,473515,473524,473530,473546,473547,473548,473550,473557,473565,473568,473589,473610,473619,473623,473624,473640,473680,473684,473778,473803,473812,473818,473838,473856,473993"; ISM_transcript "TRUE";
chr3	HAVANA	exon	127616868	127617118	.	+	.	gene_id "ENSG00000073111.13"; transcript_id "ENCODEHT000474023"; gene_type "protein_coding"; gene_status "KNOWN"; gene_name "MCM2"; transcript_status "NOVEL"; transcript_name "ENCODEHT000474023"; exon_number "1"; exon_id "ENSE00003470282.1"; talon_gene "11158"; talon_transcript "474023"; talon_exon "197559"; ccdsid "CCDS3043.1"; exon_status "KNOWN"; level "2"; protein_id "ENSP00000265056.7"; source "HAVANA"; tag "CCDS";
chr3	HAVANA	exon	127617279	127617405	.	+	.	gene_id "ENSG00000073111.13"; transcript_id "ENCODEHT000474023"; gene_type "protein_coding"; gene_status "KNOWN"; gene_name "MCM2"; transcript_status "NOVEL"; transcript_name "ENCODEHT000474023"; exon_number "2"; exon_id "ENSE00003603827.1"; talon_gene "11158"; talon_transcript "474023"; talon_exon "197561"; ccdsid "CCDS3043.1"; exon_status "KNOWN"; level "2"; protein_id "ENSP00000265056.7"; source "HAVANA"; tag "CCDS";
chr3	HAVANA	exon	127617969	127618081	.	+	.	gene_id "ENSG00000073111.13"; transcript_id "ENCODEHT000474023"; gene_type "protein_coding"; gene_status "KNOWN"; gene_name "MCM2"; transcript_status "NOVEL"; transcript_name "ENCODEHT000474023"; exon_number "3"; exon_id "ENSE00003473038.1"; talon_gene "11158"; talon_transcript "474023"; talon_exon "197563"; ccdsid "CCDS3043.1"; exon_status "KNOWN"; level "2"; protein_id "ENSP00000265056.7"; source "HAVANA"; tag "CCDS";
chr3	HAVANA	exon	127619027	127619278	.	+	.	gene_id "ENSG00000073111.13"; transcript_id "ENCODEHT000474023"; gene_type "protein_coding"; gene_status "KNOWN"; gene_name "MCM2"; transcript_status "NOVEL"; transcript_name "ENCODEHT000474023"; exon_number "4"; exon_id "ENSE00003683720.1"; talon_gene "11158"; talon_transcript "474023"; talon_exon "197565"; ccdsid "CCDS3043.1"; exon_status "KNOWN"; level "2"; protein_id "ENSP00000265056.7"; source "HAVANA"; tag "CCDS";
chr3	HAVANA	exon	127620698	127620880	.	+	.	gene_id "ENSG00000073111.13"; transcript_id "ENCODEHT000474023"; gene_type "protein_coding"; gene_status "KNOWN"; gene_name "MCM2"; transcript_status "NOVEL"; transcript_name "ENCODEHT000474023"; exon_number "5"; exon_id "ENSE00003643982.1"; talon_gene "11158"; talon_transcript "474023"; talon_exon "197567"; ccdsid "CCDS3043.1"; exon_status "KNOWN"; level "2"; protein_id "ENSP00000265056.7"; source "HAVANA"; tag "CCDS";
chr3	HAVANA	exon	127621073	127621228	.	+	.	gene_id "ENSG00000073111.13"; transcript_id "ENCODEHT000474023"; gene_type "protein_coding"; gene_status "KNOWN"; gene_name "MCM2"; transcript_status "NOVEL"; transcript_name "ENCODEHT000474023"; exon_number "6"; exon_id "ENSE00003493668.1"; talon_gene "11158"; talon_transcript "474023"; talon_exon "197569"; ccdsid "CCDS3043.1"; exon_status "KNOWN"; level "2"; protein_id "ENSP00000265056.7"; source "HAVANA"; tag "CCDS";
chr3	HAVANA	exon	127621663	127622436	.	+	.	gene_id "ENSG00000073111.13"; transcript_id "ENCODEHT000474023"; gene_type "protein_coding"; gene_status "KNOWN"; gene_name "MCM2"; transcript_status "NOVEL"; transcript_name "ENCODEHT000474023"; exon_number "7"; exon_id "ENSE00001128282.5"; talon_gene "11158"; talon_transcript "474023"; talon_exon "197571"; ccdsid "CCDS3043.1"; exon_status "KNOWN"; level "2"; protein_id "ENSP00000265056.7"; source "HAVANA"; tag "CCDS";
chr3	TALON	transcript	127616978	127622436	.	+	.	gene_id "ENSG00000073111.13"; transcript_id "ENCODEHT000474082"; gene_name "MCM2"; gene_status "KNOWN"; gene_type "protein_coding"; transcript_status "NOVEL"; transcript_name "ENCODEHT000474082"; talon_gene "11158"; talon_transcript "474082"; ISM-suffix_to_IDs "41094,41095,41100,472932,472964,472967,472976,472998,473034,473060,473111,473265,473311,473419,473460,473478,473515,473524,473530,473546,473547,473548,473550,473557,473565,473568,473589,473610,473619,473623,473624,473640,473680,473684,473778,473803,473812,473818,473838,473856,473993,474023"; ISM-suffix_transcript "TRUE"; ISM_to_IDs "41094,41095,41100,472932,472964,472967,472976,472998,473034,473060,473111,473265,473311,473419,473460,473478,473515,473524,473530,473546,473547,473548,473550,473557,473565,473568,473589,473610,473619,473623,473624,473640,473680,473684,473778,473803,473812,473818,473838,473856,473993,474023"; ISM_transcript "TRUE";
chr3	TALON	exon	127616978	127617405	.	+	.	gene_id "ENSG00000073111.13"; transcript_id "ENCODEHT000474082"; gene_type "protein_coding"; gene_status "KNOWN"; gene_name "MCM2"; transcript_status "NOVEL"; transcript_name "ENCODEHT000474082"; exon_number "1"; exon_id "1246763"; talon_gene "11158"; talon_transcript "474082"; talon_exon "1246763"; exon_status "NOVEL";
chr3	HAVANA	exon	127617969	127618081	.	+	.	gene_id "ENSG00000073111.13"; transcript_id "ENCODEHT000474082"; gene_type "protein_coding"; gene_status "KNOWN"; gene_name "MCM2"; transcript_status "NOVEL"; transcript_name "ENCODEHT000474082"; exon_number "2"; exon_id "ENSE00003473038.1"; talon_gene "11158"; talon_transcript "474082"; talon_exon "197563"; ccdsid "CCDS3043.1"; exon_status "KNOWN"; level "2"; protein_id "ENSP00000265056.7"; source "HAVANA"; tag "CCDS";
chr3	HAVANA	exon	127619027	127619278	.	+	.	gene_id "ENSG00000073111.13"; transcript_id "ENCODEHT000474082"; gene_type "protein_coding"; gene_status "KNOWN"; gene_name "MCM2"; transcript_status "NOVEL"; transcript_name "ENCODEHT000474082"; exon_number "3"; exon_id "ENSE00003683720.1"; talon_gene "11158"; talon_transcript "474082"; talon_exon "197565"; ccdsid "CCDS3043.1"; exon_status "KNOWN"; level "2"; protein_id "ENSP00000265056.7"; source "HAVANA"; tag "CCDS";
chr3	HAVANA	exon	127620698	127620880	.	+	.	gene_id "ENSG00000073111.13"; transcript_id "ENCODEHT000474082"; gene_type "protein_coding"; gene_status "KNOWN"; gene_name "MCM2"; transcript_status "NOVEL"; transcript_name "ENCODEHT000474082"; exon_number "4"; exon_id "ENSE00003643982.1"; talon_gene "11158"; talon_transcript "474082"; talon_exon "197567"; ccdsid "CCDS3043.1"; exon_status "KNOWN"; level "2"; protein_id "ENSP00000265056.7"; source "HAVANA"; tag "CCDS";
chr3	HAVANA	exon	127621073	127621228	.	+	.	gene_id "ENSG00000073111.13"; transcript_id "ENCODEHT000474082"; gene_type "protein_coding"; gene_status "KNOWN"; gene_name "MCM2"; transcript_status "NOVEL"; transcript_name "ENCODEHT000474082"; exon_number "5"; exon_id "ENSE00003493668.1"; talon_gene "11158"; talon_transcript "474082"; talon_exon "197569"; ccdsid "CCDS3043.1"; exon_status "KNOWN"; level "2"; protein_id "ENSP00000265056.7"; source "HAVANA"; tag "CCDS";
chr3	HAVANA	exon	127621663	127622436	.	+	.	gene_id "ENSG00000073111.13"; transcript_id "ENCODEHT000474082"; gene_type "protein_coding"; gene_status "KNOWN"; gene_name "MCM2"; transcript_status "NOVEL"; transcript_name "ENCODEHT000474082"; exon_number "6"; exon_id "ENSE00001128282.5"; talon_gene "11158"; talon_transcript "474082"; talon_exon "197571"; ccdsid "CCDS3043.1"; exon_status "KNOWN"; level "2"; protein_id "ENSP00000265056.7"; source "HAVANA"; tag "CCDS";
chr3	HAVANA	transcript	127617711	127621776	.	+	.	gene_id "ENSG00000073111.13"; transcript_id "ENST00000468414.1"; gene_name "MCM2"; gene_status "KNOWN"; gene_type "protein_coding"; transcript_type "processed_transcript"; transcript_status "KNOWN"; transcript_name "MCM2-202"; talon_gene "11158"; talon_transcript "41102"; havana_transcript "OTTHUMT00000356621.1"; level "2"; source "HAVANA"; tag "mRNA_end_NF"; transcript_support_level "2";
chr3	HAVANA	exon	127617711	127618081	.	+	.	gene_id "ENSG00000073111.13"; transcript_id "ENST00000468414.1"; gene_type "protein_coding"; gene_status "KNOWN"; gene_name "MCM2"; transcript_type "processed_transcript"; transcript_status "KNOWN"; transcript_name "MCM2-202"; exon_number "1"; exon_id "ENSE00001954392.1"; talon_gene "11158"; talon_transcript "41102"; talon_exon "197591"; exon_status "KNOWN"; level "2"; source "HAVANA"; tag "mRNA_end_NF";
chr3	HAVANA	exon	127619027	127619278	.	+	.	gene_id "ENSG00000073111.13"; transcript_id "ENST00000468414.1"; gene_type "protein_coding"; gene_status "KNOWN"; gene_name "MCM2"; transcript_type "processed_transcript"; transcript_status "KNOWN"; transcript_name "MCM2-202"; exon_number "2"; exon_id "ENSE00003683720.1"; talon_gene "11158"; talon_transcript "41102"; talon_exon "197565"; ccdsid "CCDS3043.1"; exon_status "KNOWN"; level "2"; protein_id "ENSP00000265056.7"; source "HAVANA"; tag "CCDS";
chr3	HAVANA	exon	127620698	127620880	.	+	.	gene_id "ENSG00000073111.13"; transcript_id "ENST00000468414.1"; gene_type "protein_coding"; gene_status "KNOWN"; gene_name "MCM2"; transcript_type "processed_transcript"; transcript_status "KNOWN"; transcript_name "MCM2-202"; exon_number "3"; exon_id "ENSE00003643982.1"; talon_gene "11158"; talon_transcript "41102"; talon_exon "197567"; ccdsid "CCDS3043.1"; exon_status "KNOWN"; level "2"; protein_id "ENSP00000265056.7"; source "HAVANA"; tag "CCDS";
chr3	HAVANA	exon	127621073	127621228	.	+	.	gene_id "ENSG00000073111.13"; transcript_id "ENST00000468414.1"; gene_type "protein_coding"; gene_status "KNOWN"; gene_name "MCM2"; transcript_type "processed_transcript"; transcript_status "KNOWN"; transcript_name "MCM2-202"; exon_number "4"; exon_id "ENSE00003493668.1"; talon_gene "11158"; talon_transcript "41102"; talon_exon "197569"; ccdsid "CCDS3043.1"; exon_status "KNOWN"; level "2"; protein_id "ENSP00000265056.7"; source "HAVANA"; tag "CCDS";
chr3	HAVANA	exon	127621663	127621776	.	+	.	gene_id "ENSG00000073111.13"; transcript_id "ENST00000468414.1"; gene_type "protein_coding"; gene_status "KNOWN"; gene_name "MCM2"; transcript_type "processed_transcript"; transcript_status "KNOWN"; transcript_name "MCM2-202"; exon_number "5"; exon_id "ENSE00001922825.1"; talon_gene "11158"; talon_transcript "41102"; talon_exon "197592"; exon_status "KNOWN"; level "2"; source "HAVANA"; tag "mRNA_end_NF";
chr3	TALON	transcript	127617711	127622436	.	+	.	gene_id "ENSG00000073111.13"; transcript_id "ENCODEHT000474185"; gene_name "MCM2"; gene_status "KNOWN"; gene_type "protein_coding"; transcript_status "NOVEL"; transcript_name "ENCODEHT000474185"; talon_gene "11158"; talon_transcript "474185"; ISM-suffix_to_IDs "41094,41095,41098,41100,41102,472932,472964,472967,472976,472998,473034,473060,473067,473111,473182,473186,473265,473311,473319,473397,473419,473460,473478,473515,473524,473527,473530,473546,473547,473548,473550,473554,473557,473565,473568,473578,473589,473610,473619,473623,473624,473640,473680,473684,473778,473803,473812,473818,473835,473838,473856,473992,473993,474023,474082,474105"; ISM-suffix_transcript "TRUE"; ISM_to_IDs "41094,41095,41098,41100,41102,472932,472964,472967,472976,472998,473034,473060,473067,473111,473182,473186,473265,473311,473319,473397,473419,473460,473478,473515,473524,473527,473530,473546,473547,473548,473550,473554,473557,473565,473568,473578,473589,473610,473619,473623,473624,473640,473680,473684,473778,473803,473812,473818,473835,473838,473856,473992,473993,474023,474082,474105"; ISM_transcript "TRUE";
chr3	TALON	exon	127617711	127619278	.	+	.	gene_id "ENSG00000073111.13"; transcript_id "ENCODEHT000474185"; gene_type "protein_coding"; gene_status "KNOWN"; gene_name "MCM2"; transcript_status "NOVEL"; transcript_name "ENCODEHT000474185"; exon_number "1"; exon_id "1246863"; talon_gene "11158"; talon_transcript "474185"; talon_exon "1246863"; exon_status "NOVEL";
chr3	HAVANA	exon	127620698	127620880	.	+	.	gene_id "ENSG00000073111.13"; transcript_id "ENCODEHT000474185"; gene_type "protein_coding"; gene_status "KNOWN"; gene_name "MCM2"; transcript_status "NOVEL"; transcript_name "ENCODEHT000474185"; exon_number "2"; exon_id "ENSE00003643982.1"; talon_gene "11158"; talon_transcript "474185"; talon_exon "197567"; ccdsid "CCDS3043.1"; exon_status "KNOWN"; level "2"; protein_id "ENSP00000265056.7"; source "HAVANA"; tag "CCDS";
chr3	HAVANA	exon	127621073	127621228	.	+	.	gene_id "ENSG00000073111.13"; transcript_id "ENCODEHT000474185"; gene_type "protein_coding"; gene_status "KNOWN"; gene_name "MCM2"; transcript_status "NOVEL"; transcript_name "ENCODEHT000474185"; exon_number "3"; exon_id "ENSE00003493668.1"; talon_gene "11158"; talon_transcript "474185"; talon_exon "197569"; ccdsid "CCDS3043.1"; exon_status "KNOWN"; level "2"; protein_id "ENSP00000265056.7"; source "HAVANA"; tag "CCDS";
chr3	HAVANA	exon	127621663	127622436	.	+	.	gene_id "ENSG00000073111.13"; transcript_id "ENCODEHT000474185"; gene_type "protein_coding"; gene_status "KNOWN"; gene_name "MCM2"; transcript_status "NOVEL"; transcript_name "ENCODEHT000474185"; exon_number "4"; exon_id "ENSE00001128282.5"; talon_gene "11158"; talon_transcript "474185"; talon_exon "197571"; ccdsid "CCDS3043.1"; exon_status "KNOWN"; level "2"; protein_id "ENSP00000265056.7"; source "HAVANA"; tag "CCDS";
chr3	TALON	transcript	127620698	127622436	.	+	.	gene_id "ENSG00000073111.13"; transcript_id "ENCODEHT000474271"; gene_name "MCM2"; gene_status "KNOWN"; gene_type "protein_coding"; transcript_status "NOVEL"; transcript_name "ENCODEHT000474271"; talon_gene "11158"; talon_transcript "474271"; ISM-suffix_to_IDs "41094,41095,41098,41100,41102,472932,472964,472967,472976,472998,473034,473060,473067,473111,473182,473186,473265,473311,473319,473397,473419,473460,473478,473515,473524,473527,473530,473546,473547,473548,473550,473554,473557,473565,473568,473578,473589,473610,473619,473623,473624,473640,473680,473684,473769,473778,473803,473812,473818,473835,473838,473856,473897,473992,473993,474023,474082,474105,474113,474176,474185"; ISM-suffix_transcript "TRUE"; ISM_to_IDs "41094,41095,41098,41100,41102,472932,472964,472967,472976,472998,473034,473060,473067,473111,473182,473186,473265,473311,473319,473397,473419,473460,473478,473515,473524,473527,473530,473546,473547,473548,473550,473554,473557,473565,473568,473578,473589,473610,473619,473623,473624,473640,473680,473684,473769,473778,473803,473812,473818,473835,473838,473856,473897,473992,473993,474023,474082,474105,474113,474176,474185"; ISM_transcript "TRUE";
chr3	HAVANA	exon	127620698	127620880	.	+	.	gene_id "ENSG00000073111.13"; transcript_id "ENCODEHT000474271"; gene_type "protein_coding"; gene_status "KNOWN"; gene_name "MCM2"; transcript_status "NOVEL"; transcript_name "ENCODEHT000474271"; exon_number "1"; exon_id "ENSE00003643982.1"; talon_gene "11158"; talon_transcript "474271"; talon_exon "197567"; ccdsid "CCDS3043.1"; exon_status "KNOWN"; level "2"; protein_id "ENSP00000265056.7"; source "HAVANA"; tag "CCDS";
chr3	HAVANA	exon	127621073	127621228	.	+	.	gene_id "ENSG00000073111.13"; transcript_id "ENCODEHT000474271"; gene_type "protein_coding"; gene_status "KNOWN"; gene_name "MCM2"; transcript_status "NOVEL"; transcript_name "ENCODEHT000474271"; exon_number "2"; exon_id "ENSE00003493668.1"; talon_gene "11158"; talon_transcript "474271"; talon_exon "197569"; ccdsid "CCDS3043.1"; exon_status "KNOWN"; level "2"; protein_id "ENSP00000265056.7"; source "HAVANA"; tag "CCDS";
chr3	HAVANA	exon	127621663	127622436	.	+	.	gene_id "ENSG00000073111.13"; transcript_id "ENCODEHT000474271"; gene_type "protein_coding"; gene_status "KNOWN"; gene_name "MCM2"; transcript_status "NOVEL"; transcript_name "ENCODEHT000474271"; exon_number "3"; exon_id "ENSE00001128282.5"; talon_gene "11158"; talon_transcript "474271"; talon_exon "197571"; ccdsid "CCDS3043.1"; exon_status "KNOWN"; level "2"; protein_id "ENSP00000265056.7"; source "HAVANA"; tag "CCDS";
chr3	TALON	transcript	127621073	127622436	.	+	.	gene_id "ENSG00000073111.13"; transcript_id "ENCODEHT000474296"; gene_name "MCM2"; gene_status "KNOWN"; gene_type "protein_coding"; transcript_status "NOVEL"; transcript_name "ENCODEHT000474296"; talon_gene "11158"; talon_transcript "474296"; ISM-suffix_to_IDs "41094,41095,41098,41100,41102,472932,472964,472967,472976,472998,473034,473060,473067,473111,473182,473186,473265,473283,473311,473319,473397,473419,473460,473478,473515,473524,473527,473530,473546,473547,473548,473550,473554,473557,473565,473568,473578,473589,473610,473619,473623,473624,473640,473680,473684,473758,473769,473778,473803,473812,473818,473835,473838,473856,473897,473992,473993,474000,474002,474023,474082,474105,474113,474172,474176,474185,474271"; ISM-suffix_transcript "TRUE"; ISM_to_IDs "41094,41095,41098,41100,41102,472932,472964,472967,472976,472998,473034,473060,473067,473111,473182,473186,473265,473283,473311,473319,473397,473419,473460,473478,473515,473524,473527,473530,473546,473547,473548,473550,473554,473557,473565,473568,473578,473589,473610,473619,473623,473624,473640,473680,473684,473758,473769,473778,473803,473812,473818,473835,473838,473856,473897,473992,473993,474000,474002,474023,474082,474105,474113,474172,474176,474185,474271"; ISM_transcript "TRUE";
chr3	HAVANA	exon	127621073	127621228	.	+	.	gene_id "ENSG00000073111.13"; transcript_id "ENCODEHT000474296"; gene_type "protein_coding"; gene_status "KNOWN"; gene_name "MCM2"; transcript_status "NOVEL"; transcript_name "ENCODEHT000474296"; exon_number "1"; exon_id "ENSE00003493668.1"; talon_gene "11158"; talon_transcript "474296"; talon_exon "197569"; ccdsid "CCDS3043.1"; exon_status "KNOWN"; level "2"; protein_id "ENSP00000265056.7"; source "HAVANA"; tag "CCDS";
chr3	HAVANA	exon	127621663	127622436	.	+	.	gene_id "ENSG00000073111.13"; transcript_id "ENCODEHT000474296"; gene_type "protein_coding"; gene_status "KNOWN"; gene_name "MCM2"; transcript_status "NOVEL"; transcript_name "ENCODEHT000474296"; exon_number "2"; exon_id "ENSE00001128282.5"; talon_gene "11158"; talon_transcript "474296"; talon_exon "197571"; ccdsid "CCDS3043.1"; exon_status "KNOWN"; level "2"; protein_id "ENSP00000265056.7"; source "HAVANA"; tag "CCDS";
chr3	TALON	transcript	127621663	127622436	.	+	.	gene_id "ENSG00000073111.13"; transcript_id "ENCODEHT000474312"; gene_name "MCM2"; gene_status "KNOWN"; gene_type "protein_coding"; transcript_status "NOVEL"; transcript_name "ENCODEHT000474312"; talon_gene "11158"; talon_transcript "474312"; ISM_to_IDs "41094,472932,472964,472967,472976,473034,473060,473067,473111,473182,473186,473265,473283,473311,473319,473397,473419,473460,473478,473515,473524,473527,473530,473546,473547,473548,473550,473554,473557,473565,473568,473578,473589,473610,473619,473623,473624,473640,473647,473680,473684,473758,473769,473778,473803,473812,473818,473835,473838,473856,473897,473992,473993,474000,474002,474023,474038,474082,474105,474113,474172,474176,474185,474271,474296"; ISM_transcript "TRUE";
chr3	HAVANA	exon	127621663	127622436	.	+	.	gene_id "ENSG00000073111.13"; transcript_id "ENCODEHT000474312"; gene_type "protein_coding"; gene_status "KNOWN"; gene_name "MCM2"; transcript_status "NOVEL"; transcript_name "ENCODEHT000474312"; exon_number "1"; exon_id "ENSE00001128282.5"; talon_gene "11158"; talon_transcript "474312"; talon_exon "197571"; ccdsid "CCDS3043.1"; exon_status "KNOWN"; level "2"; protein_id "ENSP00000265056.7"; source "HAVANA"; tag "CCDS";
chr3	HAVANA	gene	127629181	127672809	.	+	.	gene_id "ENSG00000114631.10"; gene_name "PODXL2"; gene_status "KNOWN"; gene_type "protein_coding"; talon_gene "11160"; havana_gene "OTTHUMG00000159642.1"; level "2";
chr3	HAVANA	transcript	127629181	127672809	.	+	.	gene_id "ENSG00000114631.10"; transcript_id "ENST00000342480.6"; gene_name "PODXL2"; gene_status "KNOWN"; gene_type "protein_coding"; transcript_type "protein_coding"; transcript_status "KNOWN"; transcript_name "PODXL2-201"; talon_gene "11160"; talon_transcript "41104"; ccdsid "CCDS3044.1"; havana_transcript "OTTHUMT00000356638.1"; level "2"; protein_id "ENSP00000345359.6"; source "HAVANA"; tag "CCDS"; transcript_support_level "1";
chr3	HAVANA	exon	127629181	127629289	.	+	.	gene_id "ENSG00000114631.10"; transcript_id "ENST00000342480.6"; gene_type "protein_coding"; gene_status "KNOWN"; gene_name "PODXL2"; transcript_type "protein_coding"; transcript_status "KNOWN"; transcript_name "PODXL2-201"; exon_number "1"; exon_id "ENSE00001705832.1"; talon_gene "11160"; talon_transcript "41104"; talon_exon "197598"; ccdsid "CCDS3044.1"; exon_status "KNOWN"; level "2"; protein_id "ENSP00000345359.6"; source "HAVANA"; tag "CCDS";
chr3	HAVANA	exon	127639245	127639523	.	+	.	gene_id "ENSG00000114631.10"; transcript_id "ENST00000342480.6"; gene_type "protein_coding"; gene_status "KNOWN"; gene_name "PODXL2"; transcript_type "protein_coding"; transcript_status "KNOWN"; transcript_name "PODXL2-201"; exon_number "2"; exon_id "ENSE00001122315.1"; talon_gene "11160"; talon_transcript "41104"; talon_exon "197600"; ccdsid "CCDS3044.1"; exon_status "KNOWN"; level "2"; protein_id "ENSP00000345359.6"; source "HAVANA"; tag "CCDS";
chr3	HAVANA	exon	127660378	127661159	.	+	.	gene_id "ENSG00000114631.10"; transcript_id "ENST00000342480.6"; gene_type "protein_coding"; gene_status "KNOWN"; gene_name "PODXL2"; transcript_type "protein_coding"; transcript_status "KNOWN"; transcript_name "PODXL2-201"; exon_number "3"; exon_id "ENSE00001122309.2"; talon_gene "11160"; talon_transcript "41104"; talon_exon "197602"; ccdsid "CCDS3044.1"; exon_status "KNOWN"; level "2"; protein_id "ENSP00000345359.6"; source "HAVANA"; tag "CCDS";
chr3	HAVANA	exon	127662237	127662311	.	+	.	gene_id "ENSG00000114631.10"; transcript_id "ENST00000342480.6"; gene_type "protein_coding"; gene_status "KNOWN"; gene_name "PODXL2"; transcript_type "protein_coding"; transcript_status "KNOWN"; transcript_name "PODXL2-201"; exon_number "4"; exon_id "ENSE00000777674.1"; talon_gene "11160"; talon_transcript "41104"; talon_exon "197604"; ccdsid "CCDS3044.1"; exon_status "KNOWN"; level "2"; protein_id "ENSP00000345359.6"; source "HAVANA"; tag "CCDS";
chr3	HAVANA	exon	127668441	127668597	.	+	.	gene_id "ENSG00000114631.10"; transcript_id "ENST00000342480.6"; gene_type "protein_coding"; gene_status "KNOWN"; gene_name "PODXL2"; transcript_type "protein_coding"; transcript_status "KNOWN"; transcript_name "PODXL2-201"; exon_number "5"; exon_id "ENSE00001122304.1"; talon_gene "11160"; talon_transcript "41104"; talon_exon "197606"; ccdsid "CCDS3044.1"; exon_status "KNOWN"; level "2"; protein_id "ENSP00000345359.6"; source "HAVANA"; tag "CCDS";
chr3	HAVANA	exon	127669141	127669202	.	+	.	gene_id "ENSG00000114631.10"; transcript_id "ENST00000342480.6"; gene_type "protein_coding"; gene_status "KNOWN"; gene_name "PODXL2"; transcript_type "protein_coding"; transcript_status "KNOWN"; transcript_name "PODXL2-201"; exon_number "6"; exon_id "ENSE00000777668.1"; talon_gene "11160"; talon_transcript "41104"; talon_exon "197608"; ccdsid "CCDS3044.1"; exon_status "KNOWN"; level "2"; protein_id "ENSP00000345359.6"; source "HAVANA"; tag "CCDS";
chr3	HAVANA	exon	127671434	127671613	.	+	.	gene_id "ENSG00000114631.10"; transcript_id "ENST00000342480.6"; gene_type "protein_coding"; gene_status "KNOWN"; gene_name "PODXL2"; transcript_type "protein_coding"; transcript_status "KNOWN"; transcript_name "PODXL2-201"; exon_number "7"; exon_id "ENSE00000777667.1"; talon_gene "11160"; talon_transcript "41104"; talon_exon "197610"; ccdsid "CCDS3044.1"; exon_status "KNOWN"; level "2"; protein_id "ENSP00000345359.6"; source "HAVANA"; tag "CCDS";
chr3	HAVANA	exon	127672268	127672809	.	+	.	gene_id "ENSG00000114631.10"; transcript_id "ENST00000342480.6"; gene_type "protein_coding"; gene_status "KNOWN"; gene_name "PODXL2"; transcript_type "protein_coding"; transcript_status "KNOWN"; transcript_name "PODXL2-201"; exon_number "8"; exon_id "ENSE00001559779.1"; talon_gene "11160"; talon_transcript "41104"; talon_exon "197612"; ccdsid "CCDS3044.1"; exon_status "KNOWN"; level "2"; protein_id "ENSP00000345359.6"; source "HAVANA"; tag "CCDS";
chr3	HAVANA	gene	127672940	127680920	.	+	.	gene_id "ENSG00000114626.17"; gene_name "ABTB1"; gene_status "KNOWN"; gene_type "protein_coding"; talon_gene "11161"; havana_gene "OTTHUMG00000159636.1"; level "2";
chr3	HAVANA	transcript	127672940	127680917	.	+	.	gene_id "ENSG00000114626.17"; transcript_id "ENST00000232744.12"; gene_name "ABTB1"; gene_status "KNOWN"; gene_type "protein_coding"; transcript_type "protein_coding"; transcript_status "KNOWN"; transcript_name "ABTB1-201"; talon_gene "11161"; talon_transcript "41106"; ccdsid "CCDS3045.1"; havana_transcript "OTTHUMT00000356595.1"; level "2"; protein_id "ENSP00000232744.8"; source "HAVANA"; tag "CCDS"; transcript_support_level "1";
chr3	HAVANA	exon	127672940	127673081	.	+	.	gene_id "ENSG00000114626.17"; transcript_id "ENST00000232744.12"; gene_type "protein_coding"; gene_status "KNOWN"; gene_name "ABTB1"; transcript_type "protein_coding"; transcript_status "KNOWN"; transcript_name "ABTB1-201"; exon_number "1"; exon_id "ENSE00001854830.1"; talon_gene "11161"; talon_transcript "41106"; talon_exon "197624"; ccdsid "CCDS3045.1"; exon_status "KNOWN"; level "2"; protein_id "ENSP00000232744.8"; source "HAVANA"; tag "CCDS";
chr3	HAVANA	exon	127674391	127674453	.	+	.	gene_id "ENSG00000114626.17"; transcript_id "ENST00000232744.12"; gene_type "protein_coding"; gene_status "KNOWN"; gene_name "ABTB1"; transcript_type "protein_coding"; transcript_status "KNOWN"; transcript_name "ABTB1-201"; exon_number "2"; exon_id "ENSE00003520141.1"; talon_gene "11161"; talon_transcript "41106"; talon_exon "197625"; ccdsid "CCDS3045.1"; exon_status "KNOWN"; level "2"; protein_id "ENSP00000232744.8"; source "HAVANA"; tag "CCDS";
chr3	HAVANA	exon	127674545	127674600	.	+	.	gene_id "ENSG00000114626.17"; transcript_id "ENST00000232744.12"; gene_type "protein_coding"; gene_status "KNOWN"; gene_name "ABTB1"; transcript_type "protein_coding"; transcript_status "KNOWN"; transcript_name "ABTB1-201"; exon_number "3"; exon_id "ENSE00003541996.1"; talon_gene "11161"; talon_transcript "41106"; talon_exon "197617"; ccdsid "CCDS3045.1"; exon_status "KNOWN"; level "2"; protein_id "ENSP00000420748.1"; source "HAVANA"; tag "CCDS";
chr3	HAVANA	exon	127675970	127676114	.	+	.	gene_id "ENSG00000114626.17"; transcript_id "ENST00000232744.12"; gene_type "protein_coding"; gene_status "KNOWN"; gene_name "ABTB1"; transcript_type "protein_coding"; transcript_status "KNOWN"; transcript_name "ABTB1-201"; exon_number "4"; exon_id "ENSE00003508693.1"; talon_gene "11161"; talon_transcript "41106"; talon_exon "197619"; ccdsid "CCDS3045.1"; exon_status "KNOWN"; level "2"; protein_id "ENSP00000420748.1"; source "HAVANA"; tag "CCDS";
chr3	HAVANA	exon	127676272	127676431	.	+	.	gene_id "ENSG00000114626.17"; transcript_id "ENST00000232744.12"; gene_type "protein_coding"; gene_status "KNOWN"; gene_name "ABTB1"; transcript_type "protein_coding"; transcript_status "KNOWN"; transcript_name "ABTB1-201"; exon_number "5"; exon_id "ENSE00003567029.1"; talon_gene "11161"; talon_transcript "41106"; talon_exon "197621"; ccdsid "CCDS3045.1"; exon_status "KNOWN"; level "2"; protein_id "ENSP00000420748.1"; source "HAVANA"; tag "CCDS";
chr3	HAVANA	exon	127676536	127676581	.	+	.	gene_id "ENSG00000114626.17"; transcript_id "ENST00000232744.12"; gene_type "protein_coding"; gene_status "KNOWN"; gene_name "ABTB1"; transcript_type "protein_coding"; transcript_status "KNOWN"; transcript_name "ABTB1-201"; exon_number "6"; exon_id "ENSE00003501777.1"; talon_gene "11161"; talon_transcript "41106"; talon_exon "197627"; ccdsid "CCDS3045.1"; exon_status "KNOWN"; level "2"; protein_id "ENSP00000232744.8"; source "HAVANA"; tag "CCDS";
chr3	HAVANA	exon	127676967	127677083	.	+	.	gene_id "ENSG00000114626.17"; transcript_id "ENST00000232744.12"; gene_type "protein_coding"; gene_status "KNOWN"; gene_name "ABTB1"; transcript_type "protein_coding"; transcript_status "KNOWN"; transcript_name "ABTB1-201"; exon_number "7"; exon_id "ENSE00003637134.1"; talon_gene "11161"; talon_transcript "41106"; talon_exon "197629"; ccdsid "CCDS3045.1"; exon_status "KNOWN"; level "2"; protein_id "ENSP00000232744.8"; source "HAVANA"; tag "CCDS";
chr3	HAVANA	exon	127677168	127677286	.	+	.	gene_id "ENSG00000114626.17"; transcript_id "ENST00000232744.12"; gene_type "protein_coding"; gene_status "KNOWN"; gene_name "ABTB1"; transcript_type "protein_coding"; transcript_status "KNOWN"; transcript_name "ABTB1-201"; exon_number "8"; exon_id "ENSE00003656359.1"; talon_gene "11161"; talon_transcript "41106"; talon_exon "197631"; ccdsid "CCDS3045.1"; exon_status "KNOWN"; level "2"; protein_id "ENSP00000232744.8"; source "HAVANA"; tag "CCDS";
chr3	HAVANA	exon	127677465	127677563	.	+	.	gene_id "ENSG00000114626.17"; transcript_id "ENST00000232744.12"; gene_type "protein_coding"; gene_status "KNOWN"; gene_name "ABTB1"; transcript_type "protein_coding"; transcript_status "KNOWN"; transcript_name "ABTB1-201"; exon_number "9"; exon_id "ENSE00003652497.1"; talon_gene "11161"; talon_transcript "41106"; talon_exon "197633"; ccdsid "CCDS3045.1"; exon_status "KNOWN"; level "2"; protein_id "ENSP00000232744.8"; source "HAVANA"; tag "CCDS";
chr3	HAVANA	exon	127677676	127677843	.	+	.	gene_id "ENSG00000114626.17"; transcript_id "ENST00000232744.12"; gene_type "protein_coding"; gene_status "KNOWN"; gene_name "ABTB1"; transcript_type "protein_coding"; transcript_status "KNOWN"; transcript_name "ABTB1-201"; exon_number "10"; exon_id "ENSE00003493630.1"; talon_gene "11161"; talon_transcript "41106"; talon_exon "197635"; ccdsid "CCDS3045.1"; exon_status "KNOWN"; level "2"; protein_id "ENSP00000232744.8"; source "HAVANA"; tag "CCDS";
chr3	HAVANA	exon	127679985	127680185	.	+	.	gene_id "ENSG00000114626.17"; transcript_id "ENST00000232744.12"; gene_type "protein_coding"; gene_status "KNOWN"; gene_name "ABTB1"; transcript_type "protein_coding"; transcript_status "KNOWN"; transcript_name "ABTB1-201"; exon_number "11"; exon_id "ENSE00003493512.1"; talon_gene "11161"; talon_transcript "41106"; talon_exon "197637"; ccdsid "CCDS3045.1"; exon_status "KNOWN"; level "2"; protein_id "ENSP00000232744.8"; source "HAVANA"; tag "CCDS";
chr3	HAVANA	exon	127680269	127680917	.	+	.	gene_id "ENSG00000114626.17"; transcript_id "ENST00000232744.12"; gene_type "protein_coding"; gene_status "KNOWN"; gene_name "ABTB1"; transcript_type "protein_coding"; transcript_status "KNOWN"; transcript_name "ABTB1-201"; exon_number "12"; exon_id "ENSE00001910872.1"; talon_gene "11161"; talon_transcript "41106"; talon_exon "197639"; ccdsid "CCDS3045.1"; exon_status "KNOWN"; level "2"; protein_id "ENSP00000232744.8"; source "HAVANA"; tag "CCDS";
chr3	HAVANA	transcript	127672958	127680920	.	+	.	gene_id "ENSG00000114626.17"; transcript_id "ENST00000453791.6"; gene_name "ABTB1"; gene_status "KNOWN"; gene_type "protein_coding"; transcript_type "protein_coding"; transcript_status "KNOWN"; transcript_name "ABTB1-202"; talon_gene "11161"; talon_transcript "41109"; ccdsid "CCDS46901.1"; havana_transcript "OTTHUMT00000356598.1"; level "2"; protein_id "ENSP00000412684.2"; source "HAVANA"; tag "CCDS"; transcript_support_level "1";
chr3	HAVANA	exon	127672958	127673081	.	+	.	gene_id "ENSG00000114626.17"; transcript_id "ENST00000453791.6"; gene_type "protein_coding"; gene_status "KNOWN"; gene_name "ABTB1"; transcript_type "protein_coding"; transcript_status "KNOWN"; transcript_name "ABTB1-202"; exon_number "1"; exon_id "ENSE00003551503.1"; talon_gene "11161"; talon_transcript "41109"; talon_exon "197646"; ccdsid "CCDS46901.1"; exon_status "KNOWN"; level "2"; protein_id "ENSP00000412684.2"; source "HAVANA"; tag "CCDS";
chr3	HAVANA	exon	127674345	127674418	.	+	.	gene_id "ENSG00000114626.17"; transcript_id "ENST00000453791.6"; gene_type "protein_coding"; gene_status "KNOWN"; gene_name "ABTB1"; transcript_type "protein_coding"; transcript_status "KNOWN"; transcript_name "ABTB1-202"; exon_number "2"; exon_id "ENSE00001608718.1"; talon_gene "11161"; talon_transcript "41109"; talon_exon "197642"; ccdsid "CCDS46901.1"; exon_status "KNOWN"; level "2"; protein_id "ENSP00000412684.2"; source "HAVANA"; tag "CCDS";
chr3	HAVANA	exon	127674545	127674600	.	+	.	gene_id "ENSG00000114626.17"; transcript_id "ENST00000453791.6"; gene_type "protein_coding"; gene_status "KNOWN"; gene_name "ABTB1"; transcript_type "protein_coding"; transcript_status "KNOWN"; transcript_name "ABTB1-202"; exon_number "3"; exon_id "ENSE00003541996.1"; talon_gene "11161"; talon_transcript "41109"; talon_exon "197617"; ccdsid "CCDS3045.1"; exon_status "KNOWN"; level "2"; protein_id "ENSP00000420748.1"; source "HAVANA"; tag "CCDS";
chr3	HAVANA	exon	127675970	127676114	.	+	.	gene_id "ENSG00000114626.17"; transcript_id "ENST00000453791.6"; gene_type "protein_coding"; gene_status "KNOWN"; gene_name "ABTB1"; transcript_type "protein_coding"; transcript_status "KNOWN"; transcript_name "ABTB1-202"; exon_number "4"; exon_id "ENSE00003508693.1"; talon_gene "11161"; talon_transcript "41109"; talon_exon "197619"; ccdsid "CCDS3045.1"; exon_status "KNOWN"; level "2"; protein_id "ENSP00000420748.1"; source "HAVANA"; tag "CCDS";
chr3	HAVANA	exon	127676272	127676431	.	+	.	gene_id "ENSG00000114626.17"; transcript_id "ENST00000453791.6"; gene_type "protein_coding"; gene_status "KNOWN"; gene_name "ABTB1"; transcript_type "protein_coding"; transcript_status "KNOWN"; transcript_name "ABTB1-202"; exon_number "5"; exon_id "ENSE00003567029.1"; talon_gene "11161"; talon_transcript "41109"; talon_exon "197621"; ccdsid "CCDS3045.1"; exon_status "KNOWN"; level "2"; protein_id "ENSP00000420748.1"; source "HAVANA"; tag "CCDS";
chr3	HAVANA	exon	127676536	127676581	.	+	.	gene_id "ENSG00000114626.17"; transcript_id "ENST00000453791.6"; gene_type "protein_coding"; gene_status "KNOWN"; gene_name "ABTB1"; transcript_type "protein_coding"; transcript_status "KNOWN"; transcript_name "ABTB1-202"; exon_number "6"; exon_id "ENSE00003501777.1"; talon_gene "11161"; talon_transcript "41109"; talon_exon "197627"; ccdsid "CCDS3045.1"; exon_status "KNOWN"; level "2"; protein_id "ENSP00000232744.8"; source "HAVANA"; tag "CCDS";
chr3	HAVANA	exon	127676967	127677083	.	+	.	gene_id "ENSG00000114626.17"; transcript_id "ENST00000453791.6"; gene_type "protein_coding"; gene_status "KNOWN"; gene_name "ABTB1"; transcript_type "protein_coding"; transcript_status "KNOWN"; transcript_name "ABTB1-202"; exon_number "7"; exon_id "ENSE00003637134.1"; talon_gene "11161"; talon_transcript "41109"; talon_exon "197629"; ccdsid "CCDS3045.1"; exon_status "KNOWN"; level "2"; protein_id "ENSP00000232744.8"; source "HAVANA"; tag "CCDS";
chr3	HAVANA	exon	127677168	127677286	.	+	.	gene_id "ENSG00000114626.17"; transcript_id "ENST00000453791.6"; gene_type "protein_coding"; gene_status "KNOWN"; gene_name "ABTB1"; transcript_type "protein_coding"; transcript_status "KNOWN"; transcript_name "ABTB1-202"; exon_number "8"; exon_id "ENSE00003656359.1"; talon_gene "11161"; talon_transcript "41109"; talon_exon "197631"; ccdsid "CCDS3045.1"; exon_status "KNOWN"; level "2"; protein_id "ENSP00000232744.8"; source "HAVANA"; tag "CCDS";
chr3	HAVANA	exon	127677465	127677563	.	+	.	gene_id "ENSG00000114626.17"; transcript_id "ENST00000453791.6"; gene_type "protein_coding"; gene_status "KNOWN"; gene_name "ABTB1"; transcript_type "protein_coding"; transcript_status "KNOWN"; transcript_name "ABTB1-202"; exon_number "9"; exon_id "ENSE00003652497.1"; talon_gene "11161"; talon_transcript "41109"; talon_exon "197633"; ccdsid "CCDS3045.1"; exon_status "KNOWN"; level "2"; protein_id "ENSP00000232744.8"; source "HAVANA"; tag "CCDS";
chr3	HAVANA	exon	127677676	127677843	.	+	.	gene_id "ENSG00000114626.17"; transcript_id "ENST00000453791.6"; gene_type "protein_coding"; gene_status "KNOWN"; gene_name "ABTB1"; transcript_type "protein_coding"; transcript_status "KNOWN"; transcript_name "ABTB1-202"; exon_number "10"; exon_id "ENSE00003493630.1"; talon_gene "11161"; talon_transcript "41109"; talon_exon "197635"; ccdsid "CCDS3045.1"; exon_status "KNOWN"; level "2"; protein_id "ENSP00000232744.8"; source "HAVANA"; tag "CCDS";
chr3	HAVANA	exon	127679985	127680185	.	+	.	gene_id "ENSG00000114626.17"; transcript_id "ENST00000453791.6"; gene_type "protein_coding"; gene_status "KNOWN"; gene_name "ABTB1"; transcript_type "protein_coding"; transcript_status "KNOWN"; transcript_name "ABTB1-202"; exon_number "11"; exon_id "ENSE00003493512.1"; talon_gene "11161"; talon_transcript "41109"; talon_exon "197637"; ccdsid "CCDS3045.1"; exon_status "KNOWN"; level "2"; protein_id "ENSP00000232744.8"; source "HAVANA"; tag "CCDS";
chr3	HAVANA	exon	127680269	127680920	.	+	.	gene_id "ENSG00000114626.17"; transcript_id "ENST00000453791.6"; gene_type "protein_coding"; gene_status "KNOWN"; gene_name "ABTB1"; transcript_type "protein_coding"; transcript_status "KNOWN"; transcript_name "ABTB1-202"; exon_number "12"; exon_id "ENSE00003464208.1"; talon_gene "11161"; talon_transcript "41109"; talon_exon "197647"; ccdsid "CCDS46901.1"; exon_status "KNOWN"; level "2"; protein_id "ENSP00000412684.2"; source "HAVANA"; tag "CCDS";
chr3	HAVANA	transcript	127672958	127680920	.	+	.	gene_id "ENSG00000114626.17"; transcript_id "ENST00000475042.5"; gene_name "ABTB1"; gene_status "KNOWN"; gene_type "protein_coding"; transcript_type "nonsense_mediated_decay"; transcript_status "KNOWN"; transcript_name "ABTB1-208"; talon_gene "11161"; talon_transcript "41110"; havana_transcript "OTTHUMT00000356599.1"; level "2"; protein_id "ENSP00000418641.1"; source "HAVANA"; transcript_support_level "1";
chr3	HAVANA	exon	127672958	127673081	.	+	.	gene_id "ENSG00000114626.17"; transcript_id "ENST00000475042.5"; gene_type "protein_coding"; gene_status "KNOWN"; gene_name "ABTB1"; transcript_type "nonsense_mediated_decay"; transcript_status "KNOWN"; transcript_name "ABTB1-208"; exon_number "1"; exon_id "ENSE00003551503.1"; talon_gene "11161"; talon_transcript "41110"; talon_exon "197646"; ccdsid "CCDS46901.1"; exon_status "KNOWN"; level "2"; protein_id "ENSP00000412684.2"; source "HAVANA"; tag "CCDS";
chr3	HAVANA	exon	127674391	127674418	.	+	.	gene_id "ENSG00000114626.17"; transcript_id "ENST00000475042.5"; gene_type "protein_coding"; gene_status "KNOWN"; gene_name "ABTB1"; transcript_type "nonsense_mediated_decay"; transcript_status "KNOWN"; transcript_name "ABTB1-208"; exon_number "2"; exon_id "ENSE00002235684.1"; talon_gene "11161"; talon_transcript "41110"; talon_exon "197615"; exon_status "KNOWN"; level "2"; protein_id "ENSP00000420748.1"; source "HAVANA";
chr3	HAVANA	exon	127674545	127674600	.	+	.	gene_id "ENSG00000114626.17"; transcript_id "ENST00000475042.5"; gene_type "protein_coding"; gene_status "KNOWN"; gene_name "ABTB1"; transcript_type "nonsense_mediated_decay"; transcript_status "KNOWN"; transcript_name "ABTB1-208"; exon_number "3"; exon_id "ENSE00003541996.1"; talon_gene "11161"; talon_transcript "41110"; talon_exon "197617"; ccdsid "CCDS3045.1"; exon_status "KNOWN"; level "2"; protein_id "ENSP00000420748.1"; source "HAVANA"; tag "CCDS";
chr3	HAVANA	exon	127675970	127676114	.	+	.	gene_id "ENSG00000114626.17"; transcript_id "ENST00000475042.5"; gene_type "protein_coding"; gene_status "KNOWN"; gene_name "ABTB1"; transcript_type "nonsense_mediated_decay"; transcript_status "KNOWN"; transcript_name "ABTB1-208"; exon_number "4"; exon_id "ENSE00003508693.1"; talon_gene "11161"; talon_transcript "41110"; talon_exon "197619"; ccdsid "CCDS3045.1"; exon_status "KNOWN"; level "2"; protein_id "ENSP00000420748.1"; source "HAVANA"; tag "CCDS";
chr3	HAVANA	exon	127676272	127676431	.	+	.	gene_id "ENSG00000114626.17"; transcript_id "ENST00000475042.5"; gene_type "protein_coding"; gene_status "KNOWN"; gene_name "ABTB1"; transcript_type "nonsense_mediated_decay"; transcript_status "KNOWN"; transcript_name "ABTB1-208"; exon_number "5"; exon_id "ENSE00003567029.1"; talon_gene "11161"; talon_transcript "41110"; talon_exon "197621"; ccdsid "CCDS3045.1"; exon_status "KNOWN"; level "2"; protein_id "ENSP00000420748.1"; source "HAVANA"; tag "CCDS";
chr3	HAVANA	exon	127676536	127676581	.	+	.	gene_id "ENSG00000114626.17"; transcript_id "ENST00000475042.5"; gene_type "protein_coding"; gene_status "KNOWN"; gene_name "ABTB1"; transcript_type "nonsense_mediated_decay"; transcript_status "KNOWN"; transcript_name "ABTB1-208"; exon_number "6"; exon_id "ENSE00003501777.1"; talon_gene "11161"; talon_transcript "41110"; talon_exon "197627"; ccdsid "CCDS3045.1"; exon_status "KNOWN"; level "2"; protein_id "ENSP00000232744.8"; source "HAVANA"; tag "CCDS";
chr3	HAVANA	exon	127676967	127677083	.	+	.	gene_id "ENSG00000114626.17"; transcript_id "ENST00000475042.5"; gene_type "protein_coding"; gene_status "KNOWN"; gene_name "ABTB1"; transcript_type "nonsense_mediated_decay"; transcript_status "KNOWN"; transcript_name "ABTB1-208"; exon_number "7"; exon_id "ENSE00003637134.1"; talon_gene "11161"; talon_transcript "41110"; talon_exon "197629"; ccdsid "CCDS3045.1"; exon_status "KNOWN"; level "2"; protein_id "ENSP00000232744.8"; source "HAVANA"; tag "CCDS";
chr3	HAVANA	exon	127677168	127677286	.	+	.	gene_id "ENSG00000114626.17"; transcript_id "ENST00000475042.5"; gene_type "protein_coding"; gene_status "KNOWN"; gene_name "ABTB1"; transcript_type "nonsense_mediated_decay"; transcript_status "KNOWN"; transcript_name "ABTB1-208"; exon_number "8"; exon_id "ENSE00003656359.1"; talon_gene "11161"; talon_transcript "41110"; talon_exon "197631"; ccdsid "CCDS3045.1"; exon_status "KNOWN"; level "2"; protein_id "ENSP00000232744.8"; source "HAVANA"; tag "CCDS";
chr3	HAVANA	exon	127677465	127677563	.	+	.	gene_id "ENSG00000114626.17"; transcript_id "ENST00000475042.5"; gene_type "protein_coding"; gene_status "KNOWN"; gene_name "ABTB1"; transcript_type "nonsense_mediated_decay"; transcript_status "KNOWN"; transcript_name "ABTB1-208"; exon_number "9"; exon_id "ENSE00003652497.1"; talon_gene "11161"; talon_transcript "41110"; talon_exon "197633"; ccdsid "CCDS3045.1"; exon_status "KNOWN"; level "2"; protein_id "ENSP00000232744.8"; source "HAVANA"; tag "CCDS";
chr3	HAVANA	exon	127677676	127677843	.	+	.	gene_id "ENSG00000114626.17"; transcript_id "ENST00000475042.5"; gene_type "protein_coding"; gene_status "KNOWN"; gene_name "ABTB1"; transcript_type "nonsense_mediated_decay"; transcript_status "KNOWN"; transcript_name "ABTB1-208"; exon_number "10"; exon_id "ENSE00003493630.1"; talon_gene "11161"; talon_transcript "41110"; talon_exon "197635"; ccdsid "CCDS3045.1"; exon_status "KNOWN"; level "2"; protein_id "ENSP00000232744.8"; source "HAVANA"; tag "CCDS";
chr3	HAVANA	exon	127679985	127680185	.	+	.	gene_id "ENSG00000114626.17"; transcript_id "ENST00000475042.5"; gene_type "protein_coding"; gene_status "KNOWN"; gene_name "ABTB1"; transcript_type "nonsense_mediated_decay"; transcript_status "KNOWN"; transcript_name "ABTB1-208"; exon_number "11"; exon_id "ENSE00003493512.1"; talon_gene "11161"; talon_transcript "41110"; talon_exon "197637"; ccdsid "CCDS3045.1"; exon_status "KNOWN"; level "2"; protein_id "ENSP00000232744.8"; source "HAVANA"; tag "CCDS";
chr3	HAVANA	exon	127680269	127680920	.	+	.	gene_id "ENSG00000114626.17"; transcript_id "ENST00000475042.5"; gene_type "protein_coding"; gene_status "KNOWN"; gene_name "ABTB1"; transcript_type "nonsense_mediated_decay"; transcript_status "KNOWN"; transcript_name "ABTB1-208"; exon_number "12"; exon_id "ENSE00003464208.1"; talon_gene "11161"; talon_transcript "41110"; talon_exon "197647"; ccdsid "CCDS46901.1"; exon_status "KNOWN"; level "2"; protein_id "ENSP00000412684.2"; source "HAVANA"; tag "CCDS";
chr3	HAVANA	gene	127689062	127736357	.	-	.	gene_id "ENSG00000074416.14"; gene_name "MGLL"; gene_status "KNOWN"; gene_type "protein_coding"; talon_gene "11162"; havana_gene "OTTHUMG00000159641.6"; level "1";
chr3	ENSEMBL	transcript	127689062	127822882	.	-	.	gene_id "ENSG00000074416.14"; transcript_id "ENST00000265052.9"; gene_name "MGLL"; gene_status "KNOWN"; gene_type "protein_coding"; transcript_type "protein_coding"; transcript_status "KNOWN"; transcript_name "MGLL-201"; talon_gene "11162"; talon_transcript "41120"; ccdsid "CCDS46902.1"; level "3"; protein_id "ENSP00000265052.5"; source "ENSEMBL"; tag "CCDS"; transcript_support_level "1";
chr3	ENSEMBL	exon	127822309	127822882	.	-	.	gene_id "ENSG00000074416.14"; transcript_id "ENST00000265052.9"; gene_type "protein_coding"; gene_status "KNOWN"; gene_name "MGLL"; transcript_type "protein_coding"; transcript_status "KNOWN"; transcript_name "MGLL-201"; exon_number "1"; exon_id "ENSE00001720926.2"; talon_gene "11162"; talon_transcript "41120"; talon_exon "197675"; ccdsid "CCDS46902.1"; exon_status "KNOWN"; level "3"; protein_id "ENSP00000265052.5"; source "ENSEMBL"; tag "CCDS";
chr3	HAVANA	exon	127821694	127821838	.	-	.	gene_id "ENSG00000074416.14"; transcript_id "ENST00000265052.9"; gene_type "protein_coding"; gene_status "KNOWN"; gene_name "MGLL"; transcript_type "protein_coding"; transcript_status "KNOWN"; transcript_name "MGLL-201"; exon_number "2"; exon_id "ENSE00003564252.1"; talon_gene "11162"; talon_transcript "41120"; talon_exon "197677"; ccdsid "CCDS43148.1"; exon_status "KNOWN"; level "2"; protein_id "ENSP00000402798.2"; source "HAVANA"; tag "CCDS";
chr3	HAVANA	exon	127781789	127781895	.	-	.	gene_id "ENSG00000074416.14"; transcript_id "ENST00000265052.9"; gene_type "protein_coding"; gene_status "KNOWN"; gene_name "MGLL"; transcript_type "protein_coding"; transcript_status "KNOWN"; transcript_name "MGLL-201"; exon_number "3"; exon_id "ENSE00003785570.1"; talon_gene "11162"; talon_transcript "41120"; talon_exon "197679"; ccdsid "CCDS43148.1"; exon_status "KNOWN"; level "2"; protein_id "ENSP00000402798.2"; source "HAVANA"; tag "CCDS";
chr3	HAVANA	exon	127722430	127722566	.	-	.	gene_id "ENSG00000074416.14"; transcript_id "ENST00000265052.9"; gene_type "protein_coding"; gene_status "KNOWN"; gene_name "MGLL"; transcript_type "protein_coding"; transcript_status "KNOWN"; transcript_name "MGLL-201"; exon_number "4"; exon_id "ENSE00003573885.1"; talon_gene "11162"; talon_transcript "41120"; talon_exon "197681"; ccdsid "CCDS43148.1"; exon_status "KNOWN"; level "2"; protein_id "ENSP00000402798.2"; source "HAVANA"; tag "CCDS";
chr3	HAVANA	exon	127721053	127721163	.	-	.	gene_id "ENSG00000074416.14"; transcript_id "ENST00000265052.9"; gene_type "protein_coding"; gene_status "KNOWN"; gene_name "MGLL"; transcript_type "protein_coding"; transcript_status "KNOWN"; transcript_name "MGLL-201"; exon_number "5"; exon_id "ENSE00003471817.1"; talon_gene "11162"; talon_transcript "41120"; talon_exon "197683"; ccdsid "CCDS43148.1"; exon_status "KNOWN"; level "2"; protein_id "ENSP00000402798.2"; source "HAVANA"; tag "CCDS";
chr3	HAVANA	exon	127710576	127710665	.	-	.	gene_id "ENSG00000074416.14"; transcript_id "ENST00000265052.9"; gene_type "protein_coding"; gene_status "KNOWN"; gene_name "MGLL"; transcript_type "protein_coding"; transcript_status "KNOWN"; transcript_name "MGLL-201"; exon_number "6"; exon_id "ENSE00000968265.1"; talon_gene "11162"; talon_transcript "41120"; talon_exon "197685"; ccdsid "CCDS43148.1"; exon_status "KNOWN"; level "2"; protein_id "ENSP00000402798.2"; source "HAVANA"; tag "CCDS";
chr3	HAVANA	exon	127694975	127695190	.	-	.	gene_id "ENSG00000074416.14"; transcript_id "ENST00000265052.9"; gene_type "protein_coding"; gene_status "KNOWN"; gene_name "MGLL"; transcript_type "protein_coding"; transcript_status "KNOWN"; transcript_name "MGLL-201"; exon_number "7"; exon_id "ENSE00003468769.1"; talon_gene "11162"; talon_transcript "41120"; talon_exon "197687"; ccdsid "CCDS43148.1"; exon_status "KNOWN"; level "2"; protein_id "ENSP00000402798.2"; source "HAVANA"; tag "CCDS";
chr3	ENSEMBL	exon	127689062	127692323	.	-	.	gene_id "ENSG00000074416.14"; transcript_id "ENST00000265052.9"; gene_type "protein_coding"; gene_status "KNOWN"; gene_name "MGLL"; transcript_type "protein_coding"; transcript_status "KNOWN"; transcript_name "MGLL-201"; exon_number "8"; exon_id "ENSE00001128329.7"; talon_gene "11162"; talon_transcript "41120"; talon_exon "197689"; ccdsid "CCDS46902.1"; exon_status "KNOWN"; level "3"; protein_id "ENSP00000265052.5"; source "ENSEMBL"; tag "CCDS";
chr3	ENSEMBL	transcript	127689062	127822882	.	-	.	gene_id "ENSG00000074416.14"; transcript_id "ENST00000453507.6"; gene_name "MGLL"; gene_status "KNOWN"; gene_type "protein_coding"; transcript_type "protein_coding"; transcript_status "KNOWN"; transcript_name "MGLL-205"; talon_gene "11162"; talon_transcript "41121"; ccdsid "CCDS58852.1"; level "3"; protein_id "ENSP00000404146.2"; source "ENSEMBL"; tag "CCDS"; transcript_support_level "2";
chr3	ENSEMBL	exon	127822309	127822882	.	-	.	gene_id "ENSG00000074416.14"; transcript_id "ENST00000453507.6"; gene_type "protein_coding"; gene_status "KNOWN"; gene_name "MGLL"; transcript_type "protein_coding"; transcript_status "KNOWN"; transcript_name "MGLL-205"; exon_number "1"; exon_id "ENSE00001720926.2"; talon_gene "11162"; talon_transcript "41121"; talon_exon "197675"; ccdsid "CCDS46902.1"; exon_status "KNOWN"; level "3"; protein_id "ENSP00000265052.5"; source "ENSEMBL"; tag "CCDS";
chr3	HAVANA	exon	127821694	127821838	.	-	.	gene_id "ENSG00000074416.14"; transcript_id "ENST00000453507.6"; gene_type "protein_coding"; gene_status "KNOWN"; gene_name "MGLL"; transcript_type "protein_coding"; transcript_status "KNOWN"; transcript_name "MGLL-205"; exon_number "2"; exon_id "ENSE00003564252.1"; talon_gene "11162"; talon_transcript "41121"; talon_exon "197677"; ccdsid "CCDS43148.1"; exon_status "KNOWN"; level "2"; protein_id "ENSP00000402798.2"; source "HAVANA"; tag "CCDS";
chr3	HAVANA	exon	127781789	127781895	.	-	.	gene_id "ENSG00000074416.14"; transcript_id "ENST00000453507.6"; gene_type "protein_coding"; gene_status "KNOWN"; gene_name "MGLL"; transcript_type "protein_coding"; transcript_status "KNOWN"; transcript_name "MGLL-205"; exon_number "3"; exon_id "ENSE00003785570.1"; talon_gene "11162"; talon_transcript "41121"; talon_exon "197679"; ccdsid "CCDS43148.1"; exon_status "KNOWN"; level "2"; protein_id "ENSP00000402798.2"; source "HAVANA"; tag "CCDS";
chr3	HAVANA	exon	127722430	127722566	.	-	.	gene_id "ENSG00000074416.14"; transcript_id "ENST00000453507.6"; gene_type "protein_coding"; gene_status "KNOWN"; gene_name "MGLL"; transcript_type "protein_coding"; transcript_status "KNOWN"; transcript_name "MGLL-205"; exon_number "4"; exon_id "ENSE00003573885.1"; talon_gene "11162"; talon_transcript "41121"; talon_exon "197681"; ccdsid "CCDS43148.1"; exon_status "KNOWN"; level "2"; protein_id "ENSP00000402798.2"; source "HAVANA"; tag "CCDS";
chr3	HAVANA	exon	127721053	127721163	.	-	.	gene_id "ENSG00000074416.14"; transcript_id "ENST00000453507.6"; gene_type "protein_coding"; gene_status "KNOWN"; gene_name "MGLL"; transcript_type "protein_coding"; transcript_status "KNOWN"; transcript_name "MGLL-205"; exon_number "5"; exon_id "ENSE00003471817.1"; talon_gene "11162"; talon_transcript "41121"; talon_exon "197683"; ccdsid "CCDS43148.1"; exon_status "KNOWN"; level "2"; protein_id "ENSP00000402798.2"; source "HAVANA"; tag "CCDS";
chr3	HAVANA	exon	127694975	127695190	.	-	.	gene_id "ENSG00000074416.14"; transcript_id "ENST00000453507.6"; gene_type "protein_coding"; gene_status "KNOWN"; gene_name "MGLL"; transcript_type "protein_coding"; transcript_status "KNOWN"; transcript_name "MGLL-205"; exon_number "6"; exon_id "ENSE00003468769.1"; talon_gene "11162"; talon_transcript "41121"; talon_exon "197687"; ccdsid "CCDS43148.1"; exon_status "KNOWN"; level "2"; protein_id "ENSP00000402798.2"; source "HAVANA"; tag "CCDS";
chr3	ENSEMBL	exon	127689062	127692323	.	-	.	gene_id "ENSG00000074416.14"; transcript_id "ENST00000453507.6"; gene_type "protein_coding"; gene_status "KNOWN"; gene_name "MGLL"; transcript_type "protein_coding"; transcript_status "KNOWN"; transcript_name "MGLL-205"; exon_number "7"; exon_id "ENSE00001128329.7"; talon_gene "11162"; talon_transcript "41121"; talon_exon "197689"; ccdsid "CCDS46902.1"; exon_status "KNOWN"; level "3"; protein_id "ENSP00000265052.5"; source "ENSEMBL"; tag "CCDS";
chr3	ENSEMBL	transcript	127689062	127823250	.	-	.	gene_id "ENSG00000074416.14"; transcript_id "ENST00000398104.5"; gene_name "MGLL"; gene_status "KNOWN"; gene_type "protein_coding"; transcript_type "protein_coding"; transcript_status "KNOWN"; transcript_name "MGLL-203"; talon_gene "11162"; talon_transcript "41122"; ccdsid "CCDS43148.1"; level "3"; protein_id "ENSP00000381176.1"; source "ENSEMBL"; tag "CCDS"; transcript_support_level "5";
chr3	ENSEMBL	exon	127823084	127823250	.	-	.	gene_id "ENSG00000074416.14"; transcript_id "ENST00000398104.5"; gene_type "protein_coding"; gene_status "KNOWN"; gene_name "MGLL"; transcript_type "protein_coding"; transcript_status "KNOWN"; transcript_name "MGLL-203"; exon_number "1"; exon_id "ENSE00001531620.2"; talon_gene "11162"; talon_transcript "41122"; talon_exon "197691"; ccdsid "CCDS43148.1"; exon_status "KNOWN"; level "3"; protein_id "ENSP00000381176.1"; source "ENSEMBL"; tag "CCDS";
chr3	HAVANA	exon	127821694	127821838	.	-	.	gene_id "ENSG00000074416.14"; transcript_id "ENST00000398104.5"; gene_type "protein_coding"; gene_status "KNOWN"; gene_name "MGLL"; transcript_type "protein_coding"; transcript_status "KNOWN"; transcript_name "MGLL-203"; exon_number "2"; exon_id "ENSE00003564252.1"; talon_gene "11162"; talon_transcript "41122"; talon_exon "197677"; ccdsid "CCDS43148.1"; exon_status "KNOWN"; level "2"; protein_id "ENSP00000402798.2"; source "HAVANA"; tag "CCDS";
chr3	HAVANA	exon	127781789	127781895	.	-	.	gene_id "ENSG00000074416.14"; transcript_id "ENST00000398104.5"; gene_type "protein_coding"; gene_status "KNOWN"; gene_name "MGLL"; transcript_type "protein_coding"; transcript_status "KNOWN"; transcript_name "MGLL-203"; exon_number "3"; exon_id "ENSE00003785570.1"; talon_gene "11162"; talon_transcript "41122"; talon_exon "197679"; ccdsid "CCDS43148.1"; exon_status "KNOWN"; level "2"; protein_id "ENSP00000402798.2"; source "HAVANA"; tag "CCDS";
chr3	HAVANA	exon	127722430	127722566	.	-	.	gene_id "ENSG00000074416.14"; transcript_id "ENST00000398104.5"; gene_type "protein_coding"; gene_status "KNOWN"; gene_name "MGLL"; transcript_type "protein_coding"; transcript_status "KNOWN"; transcript_name "MGLL-203"; exon_number "4"; exon_id "ENSE00003573885.1"; talon_gene "11162"; talon_transcript "41122"; talon_exon "197681"; ccdsid "CCDS43148.1"; exon_status "KNOWN"; level "2"; protein_id "ENSP00000402798.2"; source "HAVANA"; tag "CCDS";
chr3	HAVANA	exon	127721053	127721163	.	-	.	gene_id "ENSG00000074416.14"; transcript_id "ENST00000398104.5"; gene_type "protein_coding"; gene_status "KNOWN"; gene_name "MGLL"; transcript_type "protein_coding"; transcript_status "KNOWN"; transcript_name "MGLL-203"; exon_number "5"; exon_id "ENSE00003471817.1"; talon_gene "11162"; talon_transcript "41122"; talon_exon "197683"; ccdsid "CCDS43148.1"; exon_status "KNOWN"; level "2"; protein_id "ENSP00000402798.2"; source "HAVANA"; tag "CCDS";
chr3	HAVANA	exon	127710576	127710665	.	-	.	gene_id "ENSG00000074416.14"; transcript_id "ENST00000398104.5"; gene_type "protein_coding"; gene_status "KNOWN"; gene_name "MGLL"; transcript_type "protein_coding"; transcript_status "KNOWN"; transcript_name "MGLL-203"; exon_number "6"; exon_id "ENSE00000968265.1"; talon_gene "11162"; talon_transcript "41122"; talon_exon "197685"; ccdsid "CCDS43148.1"; exon_status "KNOWN"; level "2"; protein_id "ENSP00000402798.2"; source "HAVANA"; tag "CCDS";
chr3	HAVANA	exon	127694975	127695190	.	-	.	gene_id "ENSG00000074416.14"; transcript_id "ENST00000398104.5"; gene_type "protein_coding"; gene_status "KNOWN"; gene_name "MGLL"; transcript_type "protein_coding"; transcript_status "KNOWN"; transcript_name "MGLL-203"; exon_number "7"; exon_id "ENSE00003468769.1"; talon_gene "11162"; talon_transcript "41122"; talon_exon "197687"; ccdsid "CCDS43148.1"; exon_status "KNOWN"; level "2"; protein_id "ENSP00000402798.2"; source "HAVANA"; tag "CCDS";
chr3	ENSEMBL	exon	127689062	127692323	.	-	.	gene_id "ENSG00000074416.14"; transcript_id "ENST00000398104.5"; gene_type "protein_coding"; gene_status "KNOWN"; gene_name "MGLL"; transcript_type "protein_coding"; transcript_status "KNOWN"; transcript_name "MGLL-203"; exon_number "8"; exon_id "ENSE00001128329.7"; talon_gene "11162"; talon_transcript "41122"; talon_exon "197689"; ccdsid "CCDS46902.1"; exon_status "KNOWN"; level "3"; protein_id "ENSP00000265052.5"; source "ENSEMBL"; tag "CCDS";
chr3	HAVANA	transcript	127692112	127714146	.	-	.	gene_id "ENSG00000074416.14"; transcript_id "ENST00000476682.1"; gene_name "MGLL"; gene_status "KNOWN"; gene_type "protein_coding"; transcript_type "processed_transcript"; transcript_status "KNOWN"; transcript_name "MGLL-208"; talon_gene "11162"; talon_transcript "41125"; havana_transcript "OTTHUMT00000356719.1"; level "2"; source "HAVANA"; transcript_support_level "1";
chr3	HAVANA	exon	127710576	127714146	.	-	.	gene_id "ENSG00000074416.14"; transcript_id "ENST00000476682.1"; gene_type "protein_coding"; gene_status "KNOWN"; gene_name "MGLL"; transcript_type "processed_transcript"; transcript_status "KNOWN"; transcript_name "MGLL-208"; exon_number "1"; exon_id "ENSE00001933708.1"; talon_gene "11162"; talon_transcript "41125"; talon_exon "197700"; exon_status "KNOWN"; level "2"; source "HAVANA";
chr3	HAVANA	exon	127694975	127695190	.	-	.	gene_id "ENSG00000074416.14"; transcript_id "ENST00000476682.1"; gene_type "protein_coding"; gene_status "KNOWN"; gene_name "MGLL"; transcript_type "processed_transcript"; transcript_status "KNOWN"; transcript_name "MGLL-208"; exon_number "2"; exon_id "ENSE00003468769.1"; talon_gene "11162"; talon_transcript "41125"; talon_exon "197687"; ccdsid "CCDS43148.1"; exon_status "KNOWN"; level "2"; protein_id "ENSP00000402798.2"; source "HAVANA"; tag "CCDS";
chr3	HAVANA	exon	127692112	127692323	.	-	.	gene_id "ENSG00000074416.14"; transcript_id "ENST00000476682.1"; gene_type "protein_coding"; gene_status "KNOWN"; gene_name "MGLL"; transcript_type "processed_transcript"; transcript_status "KNOWN"; transcript_name "MGLL-208"; exon_number "3"; exon_id "ENSE00001930855.1"; talon_gene "11162"; talon_transcript "41125"; talon_exon "197701"; exon_status "KNOWN"; level "2"; source "HAVANA";
chr3	HAVANA	transcript	127692117	127736357	.	-	.	gene_id "ENSG00000074416.14"; transcript_id "ENST00000398101.7"; gene_name "MGLL"; gene_status "KNOWN"; gene_type "protein_coding"; transcript_type "protein_coding"; transcript_status "KNOWN"; transcript_name "MGLL-202"; talon_gene "11162"; talon_transcript "41127"; havana_transcript "OTTHUMT00000356720.1"; level "1"; protein_id "ENSP00000381173.3"; source "HAVANA"; tag "exp_conf"; transcript_support_level "1";
chr3	HAVANA	exon	127735705	127736357	.	-	.	gene_id "ENSG00000074416.14"; transcript_id "ENST00000398101.7"; gene_type "protein_coding"; gene_status "KNOWN"; gene_name "MGLL"; transcript_type "protein_coding"; transcript_status "KNOWN"; transcript_name "MGLL-202"; exon_number "1"; exon_id "ENSE00001531608.2"; talon_gene "11162"; talon_transcript "41127"; talon_exon "197705"; exon_status "KNOWN"; level "1"; protein_id "ENSP00000381173.3"; source "HAVANA"; tag "exp_conf";
chr3	HAVANA	exon	127722430	127722566	.	-	.	gene_id "ENSG00000074416.14"; transcript_id "ENST00000398101.7"; gene_type "protein_coding"; gene_status "KNOWN"; gene_name "MGLL"; transcript_type "protein_coding"; transcript_status "KNOWN"; transcript_name "MGLL-202"; exon_number "2"; exon_id "ENSE00003573885.1"; talon_gene "11162"; talon_transcript "41127"; talon_exon "197681"; ccdsid "CCDS43148.1"; exon_status "KNOWN"; level "2"; protein_id "ENSP00000402798.2"; source "HAVANA"; tag "CCDS";
chr3	HAVANA	exon	127721053	127721163	.	-	.	gene_id "ENSG00000074416.14"; transcript_id "ENST00000398101.7"; gene_type "protein_coding"; gene_status "KNOWN"; gene_name "MGLL"; transcript_type "protein_coding"; transcript_status "KNOWN"; transcript_name "MGLL-202"; exon_number "3"; exon_id "ENSE00003471817.1"; talon_gene "11162"; talon_transcript "41127"; talon_exon "197683"; ccdsid "CCDS43148.1"; exon_status "KNOWN"; level "2"; protein_id "ENSP00000402798.2"; source "HAVANA"; tag "CCDS";
chr3	HAVANA	exon	127710576	127710665	.	-	.	gene_id "ENSG00000074416.14"; transcript_id "ENST00000398101.7"; gene_type "protein_coding"; gene_status "KNOWN"; gene_name "MGLL"; transcript_type "protein_coding"; transcript_status "KNOWN"; transcript_name "MGLL-202"; exon_number "4"; exon_id "ENSE00000968265.1"; talon_gene "11162"; talon_transcript "41127"; talon_exon "197685"; ccdsid "CCDS43148.1"; exon_status "KNOWN"; level "2"; protein_id "ENSP00000402798.2"; source "HAVANA"; tag "CCDS";
chr3	HAVANA	exon	127694975	127695190	.	-	.	gene_id "ENSG00000074416.14"; transcript_id "ENST00000398101.7"; gene_type "protein_coding"; gene_status "KNOWN"; gene_name "MGLL"; transcript_type "protein_coding"; transcript_status "KNOWN"; transcript_name "MGLL-202"; exon_number "5"; exon_id "ENSE00003468769.1"; talon_gene "11162"; talon_transcript "41127"; talon_exon "197687"; ccdsid "CCDS43148.1"; exon_status "KNOWN"; level "2"; protein_id "ENSP00000402798.2"; source "HAVANA"; tag "CCDS";
chr3	HAVANA	exon	127692117	127692323	.	-	.	gene_id "ENSG00000074416.14"; transcript_id "ENST00000398101.7"; gene_type "protein_coding"; gene_status "KNOWN"; gene_name "MGLL"; transcript_type "protein_coding"; transcript_status "KNOWN"; transcript_name "MGLL-202"; exon_number "6"; exon_id "ENSE00001560367.1"; talon_gene "11162"; talon_transcript "41127"; talon_exon "197704"; exon_status "KNOWN"; level "2"; protein_id "ENSP00000420125.1"; source "HAVANA"; tag "cds_start_NF";
chr3	HAVANA	gene	128052369	128071683	.	+	.	gene_id "ENSG00000058262.9"; gene_name "SEC61A1"; gene_status "KNOWN"; gene_type "protein_coding"; talon_gene "11165"; havana_gene "OTTHUMG00000159624.4"; level "1";
chr3	HAVANA	transcript	128052369	128071682	.	+	.	gene_id "ENSG00000058262.9"; transcript_id "ENST00000243253.7"; gene_name "SEC61A1"; gene_status "KNOWN"; gene_type "protein_coding"; transcript_type "protein_coding"; transcript_status "KNOWN"; transcript_name "SEC61A1-201"; talon_gene "11165"; talon_transcript "41144"; ccdsid "CCDS3046.1"; havana_transcript "OTTHUMT00000356541.2"; level "2"; protein_id "ENSP00000243253.3"; source "HAVANA"; tag "CCDS"; transcript_support_level "1";
chr3	HAVANA	exon	128052369	128052559	.	+	.	gene_id "ENSG00000058262.9"; transcript_id "ENST00000243253.7"; gene_type "protein_coding"; gene_status "KNOWN"; gene_name "SEC61A1"; transcript_type "protein_coding"; transcript_status "KNOWN"; transcript_name "SEC61A1-201"; exon_number "1"; exon_id "ENSE00001374740.1"; talon_gene "11165"; talon_transcript "41144"; talon_exon "197786"; ccdsid "CCDS3046.1"; exon_status "KNOWN"; level "2"; protein_id "ENSP00000243253.3"; source "HAVANA"; tag "CCDS";
chr3	HAVANA	exon	128052835	128052902	.	+	.	gene_id "ENSG00000058262.9"; transcript_id "ENST00000243253.7"; gene_type "protein_coding"; gene_status "KNOWN"; gene_name "SEC61A1"; transcript_type "protein_coding"; transcript_status "KNOWN"; transcript_name "SEC61A1-201"; exon_number "2"; exon_id "ENSE00000777658.5"; talon_gene "11165"; talon_transcript "41144"; talon_exon "197765"; ccdsid "CCDS3046.1"; exon_status "KNOWN"; level "2"; protein_id "ENSP00000418493.1"; source "HAVANA"; tag "basic";
chr3	HAVANA	exon	128055516	128055581	.	+	.	gene_id "ENSG00000058262.9"; transcript_id "ENST00000243253.7"; gene_type "protein_coding"; gene_status "KNOWN"; gene_name "SEC61A1"; transcript_type "protein_coding"; transcript_status "KNOWN"; transcript_name "SEC61A1-201"; exon_number "3"; exon_id "ENSE00003628952.1"; talon_gene "11165"; talon_transcript "41144"; talon_exon "197767"; ccdsid "CCDS3046.1"; exon_status "KNOWN"; level "2"; protein_id "ENSP00000418493.1"; source "HAVANA"; tag "basic";
chr3	HAVANA	exon	128055673	128055751	.	+	.	gene_id "ENSG00000058262.9"; transcript_id "ENST00000243253.7"; gene_type "protein_coding"; gene_status "KNOWN"; gene_name "SEC61A1"; transcript_type "protein_coding"; transcript_status "KNOWN"; transcript_name "SEC61A1-201"; exon_number "4"; exon_id "ENSE00003630270.1"; talon_gene "11165"; talon_transcript "41144"; talon_exon "197769"; ccdsid "CCDS3046.1"; exon_status "KNOWN"; level "2"; protein_id "ENSP00000418493.1"; source "HAVANA"; tag "basic";
chr3	HAVANA	exon	128056709	128056840	.	+	.	gene_id "ENSG00000058262.9"; transcript_id "ENST00000243253.7"; gene_type "protein_coding"; gene_status "KNOWN"; gene_name "SEC61A1"; transcript_type "protein_coding"; transcript_status "KNOWN"; transcript_name "SEC61A1-201"; exon_number "5"; exon_id "ENSE00000777655.1"; talon_gene "11165"; talon_transcript "41144"; talon_exon "197771"; ccdsid "CCDS3046.1"; exon_status "KNOWN"; level "2"; protein_id "ENSP00000418493.1"; source "HAVANA"; tag "basic";
chr3	HAVANA	exon	128060102	128060211	.	+	.	gene_id "ENSG00000058262.9"; transcript_id "ENST00000243253.7"; gene_type "protein_coding"; gene_status "KNOWN"; gene_name "SEC61A1"; transcript_type "protein_coding"; transcript_status "KNOWN"; transcript_name "SEC61A1-201"; exon_number "6"; exon_id "ENSE00003790598.1"; talon_gene "11165"; talon_transcript "41144"; talon_exon "197773"; ccdsid "CCDS3046.1"; exon_status "KNOWN"; level "2"; protein_id "ENSP00000418493.1"; source "HAVANA"; tag "basic";
chr3	HAVANA	exon	128060508	128060661	.	+	.	gene_id "ENSG00000058262.9"; transcript_id "ENST00000243253.7"; gene_type "protein_coding"; gene_status "KNOWN"; gene_name "SEC61A1"; transcript_type "protein_coding"; transcript_status "KNOWN"; transcript_name "SEC61A1-201"; exon_number "7"; exon_id "ENSE00000777652.1"; talon_gene "11165"; talon_transcript "41144"; talon_exon "197775"; ccdsid "CCDS3046.1"; exon_status "KNOWN"; level "2"; protein_id "ENSP00000418493.1"; source "HAVANA"; tag "basic";
chr3	HAVANA	exon	128064877	128065037	.	+	.	gene_id "ENSG00000058262.9"; transcript_id "ENST00000243253.7"; gene_type "protein_coding"; gene_status "KNOWN"; gene_name "SEC61A1"; transcript_type "protein_coding"; transcript_status "KNOWN"; transcript_name "SEC61A1-201"; exon_number "8"; exon_id "ENSE00000777651.1"; talon_gene "11165"; talon_transcript "41144"; talon_exon "197777"; ccdsid "CCDS3046.1"; exon_status "KNOWN"; level "2"; protein_id "ENSP00000418493.1"; source "HAVANA"; tag "basic";
chr3	HAVANA	exon	128066954	128067151	.	+	.	gene_id "ENSG00000058262.9"; transcript_id "ENST00000243253.7"; gene_type "protein_coding"; gene_status "KNOWN"; gene_name "SEC61A1"; transcript_type "protein_coding"; transcript_status "KNOWN"; transcript_name "SEC61A1-201"; exon_number "9"; exon_id "ENSE00003579887.1"; talon_gene "11165"; talon_transcript "41144"; talon_exon "197779"; ccdsid "CCDS3046.1"; exon_status "KNOWN"; level "2"; protein_id "ENSP00000418493.1"; source "HAVANA"; tag "basic";
chr3	HAVANA	exon	128067421	128067612	.	+	.	gene_id "ENSG00000058262.9"; transcript_id "ENST00000243253.7"; gene_type "protein_coding"; gene_status "KNOWN"; gene_name "SEC61A1"; transcript_type "protein_coding"; transcript_status "KNOWN"; transcript_name "SEC61A1-201"; exon_number "10"; exon_id "ENSE00003578036.1"; talon_gene "11165"; talon_transcript "41144"; talon_exon "197781"; ccdsid "CCDS3046.1"; exon_status "KNOWN"; level "2"; protein_id "ENSP00000418493.1"; source "HAVANA"; tag "basic";
chr3	HAVANA	exon	128067983	128068059	.	+	.	gene_id "ENSG00000058262.9"; transcript_id "ENST00000243253.7"; gene_type "protein_coding"; gene_status "KNOWN"; gene_name "SEC61A1"; transcript_type "protein_coding"; transcript_status "KNOWN"; transcript_name "SEC61A1-201"; exon_number "11"; exon_id "ENSE00003551486.1"; talon_gene "11165"; talon_transcript "41144"; talon_exon "197783"; ccdsid "CCDS3046.1"; exon_status "KNOWN"; level "2"; protein_id "ENSP00000418493.1"; source "HAVANA"; tag "basic";
chr3	HAVANA	exon	128069476	128071682	.	+	.	gene_id "ENSG00000058262.9"; transcript_id "ENST00000243253.7"; gene_type "protein_coding"; gene_status "KNOWN"; gene_name "SEC61A1"; transcript_type "protein_coding"; transcript_status "KNOWN"; transcript_name "SEC61A1-201"; exon_number "12"; exon_id "ENSE00001079473.2"; talon_gene "11165"; talon_transcript "41144"; talon_exon "197788"; ccdsid "CCDS3046.1"; exon_status "KNOWN"; level "2"; protein_id "ENSP00000243253.3"; source "HAVANA"; tag "CCDS";
chr3	TALON	transcript	128065884	128071682	.	+	.	gene_id "ENSG00000058262.9"; transcript_id "ENCODEHT000475487"; gene_name "SEC61A1"; gene_status "KNOWN"; gene_type "protein_coding"; transcript_status "NOVEL"; transcript_name "ENCODEHT000475487"; talon_gene "11165"; talon_transcript "475487"; ISM-suffix_to_IDs "41143,41144,41147,41148,475333,475341,475343,475344,475347,475367,475372,475399,475402,475412,475435,475437,475443,475445,475446,475450,475454,475462,475471,475473"; ISM-suffix_transcript "TRUE"; ISM_to_IDs "41143,41144,41147,41148,475333,475341,475343,475344,475347,475367,475372,475395,475399,475402,475412,475435,475437,475443,475445,475446,475450,475454,475462,475471,475473"; ISM_transcript "TRUE";
chr3	TALON	exon	128065884	128067151	.	+	.	gene_id "ENSG00000058262.9"; transcript_id "ENCODEHT000475487"; gene_type "protein_coding"; gene_status "KNOWN"; gene_name "SEC61A1"; transcript_status "NOVEL"; transcript_name "ENCODEHT000475487"; exon_number "1"; exon_id "1248311"; talon_gene "11165"; talon_transcript "475487"; talon_exon "1248311"; exon_status "NOVEL";
chr3	HAVANA	exon	128067421	128067612	.	+	.	gene_id "ENSG00000058262.9"; transcript_id "ENCODEHT000475487"; gene_type "protein_coding"; gene_status "KNOWN"; gene_name "SEC61A1"; transcript_status "NOVEL"; transcript_name "ENCODEHT000475487"; exon_number "2"; exon_id "ENSE00003578036.1"; talon_gene "11165"; talon_transcript "475487"; talon_exon "197781"; ccdsid "CCDS3046.1"; exon_status "KNOWN"; level "2"; protein_id "ENSP00000418493.1"; source "HAVANA"; tag "basic";
chr3	HAVANA	exon	128067983	128068059	.	+	.	gene_id "ENSG00000058262.9"; transcript_id "ENCODEHT000475487"; gene_type "protein_coding"; gene_status "KNOWN"; gene_name "SEC61A1"; transcript_status "NOVEL"; transcript_name "ENCODEHT000475487"; exon_number "3"; exon_id "ENSE00003551486.1"; talon_gene "11165"; talon_transcript "475487"; talon_exon "197783"; ccdsid "CCDS3046.1"; exon_status "KNOWN"; level "2"; protein_id "ENSP00000418493.1"; source "HAVANA"; tag "basic";
chr3	HAVANA	exon	128069476	128071682	.	+	.	gene_id "ENSG00000058262.9"; transcript_id "ENCODEHT000475487"; gene_type "protein_coding"; gene_status "KNOWN"; gene_name "SEC61A1"; transcript_status "NOVEL"; transcript_name "ENCODEHT000475487"; exon_number "4"; exon_id "ENSE00001079473.2"; talon_gene "11165"; talon_transcript "475487"; talon_exon "197788"; ccdsid "CCDS3046.1"; exon_status "KNOWN"; level "2"; protein_id "ENSP00000243253.3"; source "HAVANA"; tag "CCDS";
chr3	TALON	transcript	128067421	128070641	.	+	.	gene_id "ENSG00000058262.9"; transcript_id "ENCODEHT000475527"; gene_name "SEC61A1"; gene_status "KNOWN"; gene_type "protein_coding"; transcript_status "NOVEL"; transcript_name "ENCODEHT000475527"; talon_gene "11165"; talon_transcript "475527"; ISM-suffix_to_IDs "41143,41144,41147,41148,475330,475333,475341,475343,475344,475347,475365,475367,475369,475372,475399,475402,475412,475435,475437,475443,475445,475446,475450,475454,475462,475471,475473,475487"; ISM-suffix_transcript "TRUE"; ISM_to_IDs "41143,41144,41147,41148,475330,475333,475341,475343,475344,475347,475365,475367,475369,475372,475395,475399,475402,475412,475435,475437,475443,475445,475446,475450,475454,475462,475471,475473,475487"; ISM_transcript "TRUE";
chr3	HAVANA	exon	128067421	128067612	.	+	.	gene_id "ENSG00000058262.9"; transcript_id "ENCODEHT000475527"; gene_type "protein_coding"; gene_status "KNOWN"; gene_name "SEC61A1"; transcript_status "NOVEL"; transcript_name "ENCODEHT000475527"; exon_number "1"; exon_id "ENSE00003578036.1"; talon_gene "11165"; talon_transcript "475527"; talon_exon "197781"; ccdsid "CCDS3046.1"; exon_status "KNOWN"; level "2"; protein_id "ENSP00000418493.1"; source "HAVANA"; tag "basic";
chr3	HAVANA	exon	128067983	128068059	.	+	.	gene_id "ENSG00000058262.9"; transcript_id "ENCODEHT000475527"; gene_type "protein_coding"; gene_status "KNOWN"; gene_name "SEC61A1"; transcript_status "NOVEL"; transcript_name "ENCODEHT000475527"; exon_number "2"; exon_id "ENSE00003551486.1"; talon_gene "11165"; talon_transcript "475527"; talon_exon "197783"; ccdsid "CCDS3046.1"; exon_status "KNOWN"; level "2"; protein_id "ENSP00000418493.1"; source "HAVANA"; tag "basic";
chr3	TALON	exon	128069476	128070641	.	+	.	gene_id "ENSG00000058262.9"; transcript_id "ENCODEHT000475527"; gene_type "protein_coding"; gene_status "KNOWN"; gene_name "SEC61A1"; transcript_status "NOVEL"; transcript_name "ENCODEHT000475527"; exon_number "3"; exon_id "1248107"; talon_gene "11165"; talon_transcript "475527"; talon_exon "1248107"; exon_status "NOVEL";
chr3	HAVANA	transcript	128067781	128069751	.	+	.	gene_id "ENSG00000058262.9"; transcript_id "ENST00000498837.1"; gene_name "SEC61A1"; gene_status "KNOWN"; gene_type "protein_coding"; transcript_type "processed_transcript"; transcript_status "KNOWN"; transcript_name "SEC61A1-207"; talon_gene "11165"; talon_transcript "41149"; havana_transcript "OTTHUMT00000356737.1"; level "2"; source "HAVANA"; transcript_support_level "2";
chr3	HAVANA	exon	128067781	128068059	.	+	.	gene_id "ENSG00000058262.9"; transcript_id "ENST00000498837.1"; gene_type "protein_coding"; gene_status "KNOWN"; gene_name "SEC61A1"; transcript_type "processed_transcript"; transcript_status "KNOWN"; transcript_name "SEC61A1-207"; exon_number "1"; exon_id "ENSE00001849229.1"; talon_gene "11165"; talon_transcript "41149"; talon_exon "197803"; exon_status "KNOWN"; level "2"; source "HAVANA";
chr3	HAVANA	exon	128069476	128069751	.	+	.	gene_id "ENSG00000058262.9"; transcript_id "ENST00000498837.1"; gene_type "protein_coding"; gene_status "KNOWN"; gene_name "SEC61A1"; transcript_type "processed_transcript"; transcript_status "KNOWN"; transcript_name "SEC61A1-207"; exon_number "2"; exon_id "ENSE00001770339.2"; talon_gene "11165"; talon_transcript "41149"; talon_exon "197804"; exon_status "KNOWN"; level "2"; source "HAVANA";
chr3	TALON	transcript	128069476	128071683	.	+	.	gene_id "ENSG00000058262.9"; transcript_id "ENCODEHT000475636"; gene_name "SEC61A1"; gene_status "KNOWN"; gene_type "protein_coding"; transcript_status "NOVEL"; transcript_name "ENCODEHT000475636"; talon_gene "11165"; talon_transcript "475636"; ISM_to_IDs "41148,475347,475412,475473"; ISM_transcript "TRUE";
chr3	HAVANA	exon	128069476	128071683	.	+	.	gene_id "ENSG00000058262.9"; transcript_id "ENCODEHT000475636"; gene_type "protein_coding"; gene_status "KNOWN"; gene_name "SEC61A1"; transcript_status "NOVEL"; transcript_name "ENCODEHT000475636"; exon_number "1"; exon_id "ENSE00001937284.1"; talon_gene "11165"; talon_transcript "475636"; talon_exon "197802"; exon_status "KNOWN"; level "2"; source "HAVANA";
chr3	HAVANA	gene	128080960	128085022	.	-	.	gene_id "ENSG00000175792.11"; gene_name "RUVBL1"; gene_status "KNOWN"; gene_type "protein_coding"; talon_gene "11166"; havana_gene "OTTHUMG00000159658.3"; level "1"; tag "ncRNA_host";
chr3	HAVANA	transcript	128080960	128123824	.	-	.	gene_id "ENSG00000175792.11"; transcript_id "ENST00000322623.9"; gene_name "RUVBL1"; gene_status "KNOWN"; gene_type "protein_coding"; transcript_type "protein_coding"; transcript_status "KNOWN"; transcript_name "RUVBL1-201"; talon_gene "11166"; talon_transcript "41153"; ccdsid "CCDS3047.1"; havana_transcript "OTTHUMT00000356728.2"; level "2"; protein_id "ENSP00000318297.5"; source "HAVANA"; tag "CCDS"; transcript_support_level "1";
chr3	HAVANA	exon	128123584	128123824	.	-	.	gene_id "ENSG00000175792.11"; transcript_id "ENST00000322623.9"; gene_type "protein_coding"; gene_status "KNOWN"; gene_name "RUVBL1"; transcript_type "protein_coding"; transcript_status "KNOWN"; transcript_name "RUVBL1-201"; exon_number "1"; exon_id "ENSE00001792355.2"; talon_gene "11166"; talon_transcript "41153"; talon_exon "197834"; ccdsid "CCDS3047.1"; exon_status "KNOWN"; level "2"; protein_id "ENSP00000318297.5"; source "HAVANA"; tag "CCDS";
chr3	HAVANA	exon	128119328	128119414	.	-	.	gene_id "ENSG00000175792.11"; transcript_id "ENST00000322623.9"; gene_type "protein_coding"; gene_status "KNOWN"; gene_name "RUVBL1"; transcript_type "protein_coding"; transcript_status "KNOWN"; transcript_name "RUVBL1-201"; exon_number "2"; exon_id "ENSE00003552008.1"; talon_gene "11166"; talon_transcript "41153"; talon_exon "197825"; ccdsid "CCDS82833.1"; exon_status "KNOWN"; level "1"; protein_id "ENSP00000420738.1"; source "HAVANA"; tag "CCDS";
chr3	HAVANA	exon	128112888	128113020	.	-	.	gene_id "ENSG00000175792.11"; transcript_id "ENST00000322623.9"; gene_type "protein_coding"; gene_status "KNOWN"; gene_name "RUVBL1"; transcript_type "protein_coding"; transcript_status "KNOWN"; transcript_name "RUVBL1-201"; exon_number "3"; exon_id "ENSE00001224791.1"; talon_gene "11166"; talon_transcript "41153"; talon_exon "197827"; ccdsid "CCDS82833.1"; exon_status "KNOWN"; level "1"; protein_id "ENSP00000420738.1"; source "HAVANA"; tag "CCDS";
chr3	HAVANA	exon	128104773	128104924	.	-	.	gene_id "ENSG00000175792.11"; transcript_id "ENST00000322623.9"; gene_type "protein_coding"; gene_status "KNOWN"; gene_name "RUVBL1"; transcript_type "protein_coding"; transcript_status "KNOWN"; transcript_name "RUVBL1-201"; exon_number "4"; exon_id "ENSE00001224746.1"; talon_gene "11166"; talon_transcript "41153"; talon_exon "197829"; ccdsid "CCDS82833.1"; exon_status "KNOWN"; level "1"; protein_id "ENSP00000420738.1"; source "HAVANA"; tag "CCDS";
chr3	HAVANA	exon	128101559	128101648	.	-	.	gene_id "ENSG00000175792.11"; transcript_id "ENST00000322623.9"; gene_type "protein_coding"; gene_status "KNOWN"; gene_name "RUVBL1"; transcript_type "protein_coding"; transcript_status "KNOWN"; transcript_name "RUVBL1-201"; exon_number "5"; exon_id "ENSE00001224739.1"; talon_gene "11166"; talon_transcript "41153"; talon_exon "197831"; ccdsid "CCDS82833.1"; exon_status "KNOWN"; level "1"; protein_id "ENSP00000420738.1"; source "HAVANA"; tag "CCDS";
chr3	HAVANA	exon	128100595	128100744	.	-	.	gene_id "ENSG00000175792.11"; transcript_id "ENST00000322623.9"; gene_type "protein_coding"; gene_status "KNOWN"; gene_name "RUVBL1"; transcript_type "protein_coding"; transcript_status "KNOWN"; transcript_name "RUVBL1-201"; exon_number "6"; exon_id "ENSE00001224731.1"; talon_gene "11166"; talon_transcript "41153"; talon_exon "197816"; ccdsid "CCDS82833.1"; exon_status "KNOWN"; level "2"; protein_id "ENSP00000417370.1"; source "HAVANA"; tag "cds_start_NF";
chr3	HAVANA	exon	128098882	128098945	.	-	.	gene_id "ENSG00000175792.11"; transcript_id "ENST00000322623.9"; gene_type "protein_coding"; gene_status "KNOWN"; gene_name "RUVBL1"; transcript_type "protein_coding"; transcript_status "KNOWN"; transcript_name "RUVBL1-201"; exon_number "7"; exon_id "ENSE00001224784.1"; talon_gene "11166"; talon_transcript "41153"; talon_exon "197818"; ccdsid "CCDS82833.1"; exon_status "KNOWN"; level "2"; protein_id "ENSP00000417370.1"; source "HAVANA"; tag "cds_start_NF";
chr3	HAVANA	exon	128097300	128097498	.	-	.	gene_id "ENSG00000175792.11"; transcript_id "ENST00000322623.9"; gene_type "protein_coding"; gene_status "KNOWN"; gene_name "RUVBL1"; transcript_type "protein_coding"; transcript_status "KNOWN"; transcript_name "RUVBL1-201"; exon_number "8"; exon_id "ENSE00001224713.1"; talon_gene "11166"; talon_transcript "41153"; talon_exon "197820"; ccdsid "CCDS82833.1"; exon_status "KNOWN"; level "2"; protein_id "ENSP00000417370.1"; source "HAVANA"; tag "cds_start_NF";
chr3	HAVANA	exon	128087706	128087808	.	-	.	gene_id "ENSG00000175792.11"; transcript_id "ENST00000322623.9"; gene_type "protein_coding"; gene_status "KNOWN"; gene_name "RUVBL1"; transcript_type "protein_coding"; transcript_status "KNOWN"; transcript_name "RUVBL1-201"; exon_number "9"; exon_id "ENSE00001224702.1"; talon_gene "11166"; talon_transcript "41153"; talon_exon "197807"; ccdsid "CCDS82833.1"; exon_status "KNOWN"; level "2"; protein_id "ENSP00000463669.1"; source "HAVANA"; tag "cds_start_NF";
chr3	HAVANA	exon	128082483	128082574	.	-	.	gene_id "ENSG00000175792.11"; transcript_id "ENST00000322623.9"; gene_type "protein_coding"; gene_status "KNOWN"; gene_name "RUVBL1"; transcript_type "protein_coding"; transcript_status "KNOWN"; transcript_name "RUVBL1-201"; exon_number "10"; exon_id "ENSE00001224692.1"; talon_gene "11166"; talon_transcript "41153"; talon_exon "197809"; ccdsid "CCDS3047.1"; exon_status "KNOWN"; level "2"; protein_id "ENSP00000463669.1"; source "HAVANA"; tag "cds_start_NF";
chr3	HAVANA	exon	128080960	128081409	.	-	.	gene_id "ENSG00000175792.11"; transcript_id "ENST00000322623.9"; gene_type "protein_coding"; gene_status "KNOWN"; gene_name "RUVBL1"; transcript_type "protein_coding"; transcript_status "KNOWN"; transcript_name "RUVBL1-201"; exon_number "11"; exon_id "ENSE00001775556.2"; talon_gene "11166"; talon_transcript "41153"; talon_exon "197837"; ccdsid "CCDS3047.1"; exon_status "KNOWN"; level "2"; protein_id "ENSP00000318297.5"; source "HAVANA"; tag "CCDS";
chr3	TALON	transcript	128080960	128100744	.	-	.	gene_id "ENSG00000175792.11"; transcript_id "ENCODEHT000475774"; gene_name "RUVBL1"; gene_status "KNOWN"; gene_type "protein_coding"; transcript_status "NOVEL"; transcript_name "ENCODEHT000475774"; talon_gene "11166"; talon_transcript "475774"; ISM-suffix_to_IDs "41153,475771"; ISM-suffix_transcript "TRUE"; ISM_to_IDs "41153,475771"; ISM_transcript "TRUE";
chr3	HAVANA	exon	128100595	128100744	.	-	.	gene_id "ENSG00000175792.11"; transcript_id "ENCODEHT000475774"; gene_type "protein_coding"; gene_status "KNOWN"; gene_name "RUVBL1"; transcript_status "NOVEL"; transcript_name "ENCODEHT000475774"; exon_number "1"; exon_id "ENSE00001224731.1"; talon_gene "11166"; talon_transcript "475774"; talon_exon "197816"; ccdsid "CCDS82833.1"; exon_status "KNOWN"; level "2"; protein_id "ENSP00000417370.1"; source "HAVANA"; tag "cds_start_NF";
chr3	HAVANA	exon	128098882	128098945	.	-	.	gene_id "ENSG00000175792.11"; transcript_id "ENCODEHT000475774"; gene_type "protein_coding"; gene_status "KNOWN"; gene_name "RUVBL1"; transcript_status "NOVEL"; transcript_name "ENCODEHT000475774"; exon_number "2"; exon_id "ENSE00001224784.1"; talon_gene "11166"; talon_transcript "475774"; talon_exon "197818"; ccdsid "CCDS82833.1"; exon_status "KNOWN"; level "2"; protein_id "ENSP00000417370.1"; source "HAVANA"; tag "cds_start_NF";
chr3	HAVANA	exon	128097300	128097498	.	-	.	gene_id "ENSG00000175792.11"; transcript_id "ENCODEHT000475774"; gene_type "protein_coding"; gene_status "KNOWN"; gene_name "RUVBL1"; transcript_status "NOVEL"; transcript_name "ENCODEHT000475774"; exon_number "3"; exon_id "ENSE00001224713.1"; talon_gene "11166"; talon_transcript "475774"; talon_exon "197820"; ccdsid "CCDS82833.1"; exon_status "KNOWN"; level "2"; protein_id "ENSP00000417370.1"; source "HAVANA"; tag "cds_start_NF";
chr3	HAVANA	exon	128087706	128087808	.	-	.	gene_id "ENSG00000175792.11"; transcript_id "ENCODEHT000475774"; gene_type "protein_coding"; gene_status "KNOWN"; gene_name "RUVBL1"; transcript_status "NOVEL"; transcript_name "ENCODEHT000475774"; exon_number "4"; exon_id "ENSE00001224702.1"; talon_gene "11166"; talon_transcript "475774"; talon_exon "197807"; ccdsid "CCDS82833.1"; exon_status "KNOWN"; level "2"; protein_id "ENSP00000463669.1"; source "HAVANA"; tag "cds_start_NF";
chr3	HAVANA	exon	128082483	128082574	.	-	.	gene_id "ENSG00000175792.11"; transcript_id "ENCODEHT000475774"; gene_type "protein_coding"; gene_status "KNOWN"; gene_name "RUVBL1"; transcript_status "NOVEL"; transcript_name "ENCODEHT000475774"; exon_number "5"; exon_id "ENSE00001224692.1"; talon_gene "11166"; talon_transcript "475774"; talon_exon "197809"; ccdsid "CCDS3047.1"; exon_status "KNOWN"; level "2"; protein_id "ENSP00000463669.1"; source "HAVANA"; tag "cds_start_NF";
chr3	HAVANA	exon	128080960	128081409	.	-	.	gene_id "ENSG00000175792.11"; transcript_id "ENCODEHT000475774"; gene_type "protein_coding"; gene_status "KNOWN"; gene_name "RUVBL1"; transcript_status "NOVEL"; transcript_name "ENCODEHT000475774"; exon_number "6"; exon_id "ENSE00001775556.2"; talon_gene "11166"; talon_transcript "475774"; talon_exon "197837"; ccdsid "CCDS3047.1"; exon_status "KNOWN"; level "2"; protein_id "ENSP00000318297.5"; source "HAVANA"; tag "CCDS";
chr3	TALON	transcript	128080960	128098945	.	-	.	gene_id "ENSG00000175792.11"; transcript_id "ENCODEHT000475785"; gene_name "RUVBL1"; gene_status "KNOWN"; gene_type "protein_coding"; transcript_status "NOVEL"; transcript_name "ENCODEHT000475785"; talon_gene "11166"; talon_transcript "475785"; ISM-suffix_to_IDs "41153,475769,475771,475774,475781"; ISM-suffix_transcript "TRUE"; ISM_to_IDs "41153,475769,475771,475774,475781"; ISM_transcript "TRUE";
chr3	HAVANA	exon	128098882	128098945	.	-	.	gene_id "ENSG00000175792.11"; transcript_id "ENCODEHT000475785"; gene_type "protein_coding"; gene_status "KNOWN"; gene_name "RUVBL1"; transcript_status "NOVEL"; transcript_name "ENCODEHT000475785"; exon_number "1"; exon_id "ENSE00001224784.1"; talon_gene "11166"; talon_transcript "475785"; talon_exon "197818"; ccdsid "CCDS82833.1"; exon_status "KNOWN"; level "2"; protein_id "ENSP00000417370.1"; source "HAVANA"; tag "cds_start_NF";
chr3	HAVANA	exon	128097300	128097498	.	-	.	gene_id "ENSG00000175792.11"; transcript_id "ENCODEHT000475785"; gene_type "protein_coding"; gene_status "KNOWN"; gene_name "RUVBL1"; transcript_status "NOVEL"; transcript_name "ENCODEHT000475785"; exon_number "2"; exon_id "ENSE00001224713.1"; talon_gene "11166"; talon_transcript "475785"; talon_exon "197820"; ccdsid "CCDS82833.1"; exon_status "KNOWN"; level "2"; protein_id "ENSP00000417370.1"; source "HAVANA"; tag "cds_start_NF";
chr3	HAVANA	exon	128087706	128087808	.	-	.	gene_id "ENSG00000175792.11"; transcript_id "ENCODEHT000475785"; gene_type "protein_coding"; gene_status "KNOWN"; gene_name "RUVBL1"; transcript_status "NOVEL"; transcript_name "ENCODEHT000475785"; exon_number "3"; exon_id "ENSE00001224702.1"; talon_gene "11166"; talon_transcript "475785"; talon_exon "197807"; ccdsid "CCDS82833.1"; exon_status "KNOWN"; level "2"; protein_id "ENSP00000463669.1"; source "HAVANA"; tag "cds_start_NF";
chr3	HAVANA	exon	128082483	128082574	.	-	.	gene_id "ENSG00000175792.11"; transcript_id "ENCODEHT000475785"; gene_type "protein_coding"; gene_status "KNOWN"; gene_name "RUVBL1"; transcript_status "NOVEL"; transcript_name "ENCODEHT000475785"; exon_number "4"; exon_id "ENSE00001224692.1"; talon_gene "11166"; talon_transcript "475785"; talon_exon "197809"; ccdsid "CCDS3047.1"; exon_status "KNOWN"; level "2"; protein_id "ENSP00000463669.1"; source "HAVANA"; tag "cds_start_NF";
chr3	HAVANA	exon	128080960	128081409	.	-	.	gene_id "ENSG00000175792.11"; transcript_id "ENCODEHT000475785"; gene_type "protein_coding"; gene_status "KNOWN"; gene_name "RUVBL1"; transcript_status "NOVEL"; transcript_name "ENCODEHT000475785"; exon_number "5"; exon_id "ENSE00001775556.2"; talon_gene "11166"; talon_transcript "475785"; talon_exon "197837"; ccdsid "CCDS3047.1"; exon_status "KNOWN"; level "2"; protein_id "ENSP00000318297.5"; source "HAVANA"; tag "CCDS";
chr3	TALON	transcript	128080960	128097496	.	-	.	gene_id "ENSG00000175792.11"; transcript_id "ENCODEHT000475886"; gene_name "RUVBL1"; gene_status "KNOWN"; gene_type "protein_coding"; transcript_status "NOVEL"; transcript_name "ENCODEHT000475886"; talon_gene "11166"; talon_transcript "475886"; ISM-suffix_to_IDs "41153,475769,475771,475774,475781,475785,475795,475803,475846,475866"; ISM-suffix_transcript "TRUE"; ISM_to_IDs "41153,475769,475771,475774,475781,475785,475795,475803,475846,475866"; ISM_transcript "TRUE";
chr3	HAVANA	exon	128097300	128097496	.	-	.	gene_id "ENSG00000175792.11"; transcript_id "ENCODEHT000475886"; gene_type "protein_coding"; gene_status "KNOWN"; gene_name "RUVBL1"; transcript_status "NOVEL"; transcript_name "ENCODEHT000475886"; exon_number "1"; exon_id "ENSE00002705921.1"; talon_gene "11166"; talon_transcript "475886"; talon_exon "197805"; exon_status "KNOWN"; level "2"; protein_id "ENSP00000463669.1"; source "HAVANA"; tag "cds_start_NF";
chr3	HAVANA	exon	128087706	128087808	.	-	.	gene_id "ENSG00000175792.11"; transcript_id "ENCODEHT000475886"; gene_type "protein_coding"; gene_status "KNOWN"; gene_name "RUVBL1"; transcript_status "NOVEL"; transcript_name "ENCODEHT000475886"; exon_number "2"; exon_id "ENSE00001224702.1"; talon_gene "11166"; talon_transcript "475886"; talon_exon "197807"; ccdsid "CCDS82833.1"; exon_status "KNOWN"; level "2"; protein_id "ENSP00000463669.1"; source "HAVANA"; tag "cds_start_NF";
chr3	HAVANA	exon	128082483	128082574	.	-	.	gene_id "ENSG00000175792.11"; transcript_id "ENCODEHT000475886"; gene_type "protein_coding"; gene_status "KNOWN"; gene_name "RUVBL1"; transcript_status "NOVEL"; transcript_name "ENCODEHT000475886"; exon_number "3"; exon_id "ENSE00001224692.1"; talon_gene "11166"; talon_transcript "475886"; talon_exon "197809"; ccdsid "CCDS3047.1"; exon_status "KNOWN"; level "2"; protein_id "ENSP00000463669.1"; source "HAVANA"; tag "cds_start_NF";
chr3	HAVANA	exon	128080960	128081409	.	-	.	gene_id "ENSG00000175792.11"; transcript_id "ENCODEHT000475886"; gene_type "protein_coding"; gene_status "KNOWN"; gene_name "RUVBL1"; transcript_status "NOVEL"; transcript_name "ENCODEHT000475886"; exon_number "4"; exon_id "ENSE00001775556.2"; talon_gene "11166"; talon_transcript "475886"; talon_exon "197837"; ccdsid "CCDS3047.1"; exon_status "KNOWN"; level "2"; protein_id "ENSP00000318297.5"; source "HAVANA"; tag "CCDS";
chr3	TALON	transcript	128080960	128101619	.	-	.	gene_id "ENSG00000175792.11"; transcript_id "ENCODEHT000475908"; gene_name "RUVBL1"; gene_status "KNOWN"; gene_type "protein_coding"; transcript_status "NOVEL"; transcript_name "ENCODEHT000475908"; talon_gene "11166"; talon_transcript "475908"; ISM-suffix_to_IDs "41153,475771,475803,475897,475900,475903"; ISM-suffix_transcript "TRUE"; ISM_to_IDs "41153,475771,475803,475897,475900,475903"; ISM_transcript "TRUE";
chr3	HAVANA	exon	128101559	128101619	.	-	.	gene_id "ENSG00000175792.11"; transcript_id "ENCODEHT000475908"; gene_type "protein_coding"; gene_status "KNOWN"; gene_name "RUVBL1"; transcript_status "NOVEL"; transcript_name "ENCODEHT000475908"; exon_number "1"; exon_id "ENSE00001887616.1"; talon_gene "11166"; talon_transcript "475908"; talon_exon "197814"; exon_status "KNOWN"; level "2"; protein_id "ENSP00000417370.1"; source "HAVANA"; tag "cds_start_NF";
chr3	HAVANA	exon	128100595	128100744	.	-	.	gene_id "ENSG00000175792.11"; transcript_id "ENCODEHT000475908"; gene_type "protein_coding"; gene_status "KNOWN"; gene_name "RUVBL1"; transcript_status "NOVEL"; transcript_name "ENCODEHT000475908"; exon_number "2"; exon_id "ENSE00001224731.1"; talon_gene "11166"; talon_transcript "475908"; talon_exon "197816"; ccdsid "CCDS82833.1"; exon_status "KNOWN"; level "2"; protein_id "ENSP00000417370.1"; source "HAVANA"; tag "cds_start_NF";
chr3	HAVANA	exon	128098882	128098945	.	-	.	gene_id "ENSG00000175792.11"; transcript_id "ENCODEHT000475908"; gene_type "protein_coding"; gene_status "KNOWN"; gene_name "RUVBL1"; transcript_status "NOVEL"; transcript_name "ENCODEHT000475908"; exon_number "3"; exon_id "ENSE00001224784.1"; talon_gene "11166"; talon_transcript "475908"; talon_exon "197818"; ccdsid "CCDS82833.1"; exon_status "KNOWN"; level "2"; protein_id "ENSP00000417370.1"; source "HAVANA"; tag "cds_start_NF";
chr3	HAVANA	exon	128097300	128097498	.	-	.	gene_id "ENSG00000175792.11"; transcript_id "ENCODEHT000475908"; gene_type "protein_coding"; gene_status "KNOWN"; gene_name "RUVBL1"; transcript_status "NOVEL"; transcript_name "ENCODEHT000475908"; exon_number "4"; exon_id "ENSE00001224713.1"; talon_gene "11166"; talon_transcript "475908"; talon_exon "197820"; ccdsid "CCDS82833.1"; exon_status "KNOWN"; level "2"; protein_id "ENSP00000417370.1"; source "HAVANA"; tag "cds_start_NF";
chr3	HAVANA	exon	128087706	128087808	.	-	.	gene_id "ENSG00000175792.11"; transcript_id "ENCODEHT000475908"; gene_type "protein_coding"; gene_status "KNOWN"; gene_name "RUVBL1"; transcript_status "NOVEL"; transcript_name "ENCODEHT000475908"; exon_number "5"; exon_id "ENSE00001224702.1"; talon_gene "11166"; talon_transcript "475908"; talon_exon "197807"; ccdsid "CCDS82833.1"; exon_status "KNOWN"; level "2"; protein_id "ENSP00000463669.1"; source "HAVANA"; tag "cds_start_NF";
chr3	HAVANA	exon	128082483	128082574	.	-	.	gene_id "ENSG00000175792.11"; transcript_id "ENCODEHT000475908"; gene_type "protein_coding"; gene_status "KNOWN"; gene_name "RUVBL1"; transcript_status "NOVEL"; transcript_name "ENCODEHT000475908"; exon_number "6"; exon_id "ENSE00001224692.1"; talon_gene "11166"; talon_transcript "475908"; talon_exon "197809"; ccdsid "CCDS3047.1"; exon_status "KNOWN"; level "2"; protein_id "ENSP00000463669.1"; source "HAVANA"; tag "cds_start_NF";
chr3	HAVANA	exon	128080960	128081409	.	-	.	gene_id "ENSG00000175792.11"; transcript_id "ENCODEHT000475908"; gene_type "protein_coding"; gene_status "KNOWN"; gene_name "RUVBL1"; transcript_status "NOVEL"; transcript_name "ENCODEHT000475908"; exon_number "7"; exon_id "ENSE00001775556.2"; talon_gene "11166"; talon_transcript "475908"; talon_exon "197837"; ccdsid "CCDS3047.1"; exon_status "KNOWN"; level "2"; protein_id "ENSP00000318297.5"; source "HAVANA"; tag "CCDS";
chr3	HAVANA	transcript	128080961	128085022	.	-	.	gene_id "ENSG00000175792.11"; transcript_id "ENST00000582176.1"; gene_name "RUVBL1"; gene_status "KNOWN"; gene_type "protein_coding"; transcript_type "retained_intron"; transcript_status "KNOWN"; transcript_name "RUVBL1-207"; talon_gene "11166"; talon_transcript "41154"; havana_transcript "OTTHUMT00000448140.1"; level "2"; source "HAVANA"; transcript_support_level "NA";
chr3	HAVANA	exon	128080961	128085022	.	-	.	gene_id "ENSG00000175792.11"; transcript_id "ENST00000582176.1"; gene_type "protein_coding"; gene_status "KNOWN"; gene_name "RUVBL1"; transcript_type "retained_intron"; transcript_status "KNOWN"; transcript_name "RUVBL1-207"; exon_number "1"; exon_id "ENSE00002713701.1"; talon_gene "11166"; talon_transcript "41154"; talon_exon "197838"; exon_status "KNOWN"; level "2"; source "HAVANA";
chr3	HAVANA	gene	128153454	128408642	.	+	.	gene_id "ENSG00000132394.10"; gene_name "EEFSEC"; gene_status "KNOWN"; gene_type "protein_coding"; talon_gene "11170"; havana_gene "OTTHUMG00000159659.3"; level "2";
chr3	HAVANA	transcript	128153454	128408646	.	+	.	gene_id "ENSG00000132394.10"; transcript_id "ENST00000254730.10"; gene_name "EEFSEC"; gene_status "KNOWN"; gene_type "protein_coding"; transcript_type "protein_coding"; transcript_status "KNOWN"; transcript_name "EEFSEC-201"; talon_gene "11170"; talon_transcript "41161"; ccdsid "CCDS33849.1"; havana_transcript "OTTHUMT00000356738.3"; level "2"; protein_id "ENSP00000254730.5"; source "HAVANA"; tag "CCDS"; transcript_support_level "1";
chr3	HAVANA	exon	128153454	128153823	.	+	.	gene_id "ENSG00000132394.10"; transcript_id "ENST00000254730.10"; gene_type "protein_coding"; gene_status "KNOWN"; gene_name "EEFSEC"; transcript_type "protein_coding"; transcript_status "KNOWN"; transcript_name "EEFSEC-201"; exon_number "1"; exon_id "ENSE00000903888.5"; talon_gene "11170"; talon_transcript "41161"; talon_exon "197853"; ccdsid "CCDS33849.1"; exon_status "KNOWN"; level "2"; protein_id "ENSP00000254730.5"; source "HAVANA"; tag "CCDS";
chr3	HAVANA	exon	128246836	128247043	.	+	.	gene_id "ENSG00000132394.10"; transcript_id "ENST00000254730.10"; gene_type "protein_coding"; gene_status "KNOWN"; gene_name "EEFSEC"; transcript_type "protein_coding"; transcript_status "KNOWN"; transcript_name "EEFSEC-201"; exon_number "2"; exon_id "ENSE00003628405.1"; talon_gene "11170"; talon_transcript "41161"; talon_exon "197855"; ccdsid "CCDS33849.1"; exon_status "KNOWN"; level "2"; protein_id "ENSP00000254730.5"; source "HAVANA"; tag "CCDS";
chr3	HAVANA	exon	128262128	128262224	.	+	.	gene_id "ENSG00000132394.10"; transcript_id "ENST00000254730.10"; gene_type "protein_coding"; gene_status "KNOWN"; gene_name "EEFSEC"; transcript_type "protein_coding"; transcript_status "KNOWN"; transcript_name "EEFSEC-201"; exon_number "3"; exon_id "ENSE00001047553.1"; talon_gene "11170"; talon_transcript "41161"; talon_exon "197857"; ccdsid "CCDS33849.1"; exon_status "KNOWN"; level "2"; protein_id "ENSP00000254730.5"; source "HAVANA"; tag "CCDS";
chr3	HAVANA	exon	128264617	128264781	.	+	.	gene_id "ENSG00000132394.10"; transcript_id "ENST00000254730.10"; gene_type "protein_coding"; gene_status "KNOWN"; gene_name "EEFSEC"; transcript_type "protein_coding"; transcript_status "KNOWN"; transcript_name "EEFSEC-201"; exon_number "4"; exon_id "ENSE00001313311.1"; talon_gene "11170"; talon_transcript "41161"; talon_exon "197859"; ccdsid "CCDS33849.1"; exon_status "KNOWN"; level "2"; protein_id "ENSP00000254730.5"; source "HAVANA"; tag "CCDS";
chr3	HAVANA	exon	128341233	128341889	.	+	.	gene_id "ENSG00000132394.10"; transcript_id "ENST00000254730.10"; gene_type "protein_coding"; gene_status "KNOWN"; gene_name "EEFSEC"; transcript_type "protein_coding"; transcript_status "KNOWN"; transcript_name "EEFSEC-201"; exon_number "5"; exon_id "ENSE00001177853.1"; talon_gene "11170"; talon_transcript "41161"; talon_exon "197861"; ccdsid "CCDS33849.1"; exon_status "KNOWN"; level "2"; protein_id "ENSP00000254730.5"; source "HAVANA"; tag "CCDS";
chr3	HAVANA	exon	128358217	128358373	.	+	.	gene_id "ENSG00000132394.10"; transcript_id "ENST00000254730.10"; gene_type "protein_coding"; gene_status "KNOWN"; gene_name "EEFSEC"; transcript_type "protein_coding"; transcript_status "KNOWN"; transcript_name "EEFSEC-201"; exon_number "6"; exon_id "ENSE00000903893.1"; talon_gene "11170"; talon_transcript "41161"; talon_exon "197863"; ccdsid "CCDS33849.1"; exon_status "KNOWN"; level "2"; protein_id "ENSP00000254730.5"; source "HAVANA"; tag "CCDS";
chr3	HAVANA	exon	128408069	128408646	.	+	.	gene_id "ENSG00000132394.10"; transcript_id "ENST00000254730.10"; gene_type "protein_coding"; gene_status "KNOWN"; gene_name "EEFSEC"; transcript_type "protein_coding"; transcript_status "KNOWN"; transcript_name "EEFSEC-201"; exon_number "7"; exon_id "ENSE00003573560.2"; talon_gene "11170"; talon_transcript "41161"; talon_exon "197865"; ccdsid "CCDS33849.1"; exon_status "KNOWN"; level "2"; protein_id "ENSP00000254730.5"; source "HAVANA"; tag "CCDS";
chr3	TALON	transcript	128341233	128408642	.	+	.	gene_id "ENSG00000132394.10"; transcript_id "ENCODEHT000477045"; gene_name "EEFSEC"; gene_status "KNOWN"; gene_type "protein_coding"; transcript_status "NOVEL"; transcript_name "ENCODEHT000477045"; talon_gene "11170"; talon_transcript "477045"; ISM-suffix_to_IDs "41161,476952,476957,477010,477025,477032"; ISM-suffix_transcript "TRUE"; ISM_to_IDs "41161,476952,476957,477010,477025,477032"; ISM_transcript "TRUE";
chr3	HAVANA	exon	128341233	128341889	.	+	.	gene_id "ENSG00000132394.10"; transcript_id "ENCODEHT000477045"; gene_type "protein_coding"; gene_status "KNOWN"; gene_name "EEFSEC"; transcript_status "NOVEL"; transcript_name "ENCODEHT000477045"; exon_number "1"; exon_id "ENSE00001177853.1"; talon_gene "11170"; talon_transcript "477045"; talon_exon "197861"; ccdsid "CCDS33849.1"; exon_status "KNOWN"; level "2"; protein_id "ENSP00000254730.5"; source "HAVANA"; tag "CCDS";
chr3	HAVANA	exon	128358217	128358373	.	+	.	gene_id "ENSG00000132394.10"; transcript_id "ENCODEHT000477045"; gene_type "protein_coding"; gene_status "KNOWN"; gene_name "EEFSEC"; transcript_status "NOVEL"; transcript_name "ENCODEHT000477045"; exon_number "2"; exon_id "ENSE00000903893.1"; talon_gene "11170"; talon_transcript "477045"; talon_exon "197863"; ccdsid "CCDS33849.1"; exon_status "KNOWN"; level "2"; protein_id "ENSP00000254730.5"; source "HAVANA"; tag "CCDS";
chr3	HAVANA	exon	128408069	128408642	.	+	.	gene_id "ENSG00000132394.10"; transcript_id "ENCODEHT000477045"; gene_type "protein_coding"; gene_status "KNOWN"; gene_name "EEFSEC"; transcript_status "NOVEL"; transcript_name "ENCODEHT000477045"; exon_number "3"; exon_id "ENSE00003681193.1"; talon_gene "11170"; talon_transcript "477045"; talon_exon "197869"; exon_status "KNOWN"; level "2"; protein_id "ENSP00000417660.1"; source "HAVANA"; tag "basic";
chr3	HAVANA	gene	128619970	128630143	.	-	.	gene_id "ENSG00000163902.11"; gene_name "RPN1"; gene_status "KNOWN"; gene_type "protein_coding"; talon_gene "11178"; havana_gene "OTTHUMG00000159691.3"; level "2"; tag "overlapping_locus";
chr3	HAVANA	transcript	128619970	128650849	.	-	.	gene_id "ENSG00000163902.11"; transcript_id "ENST00000296255.7"; gene_name "RPN1"; gene_status "KNOWN"; gene_type "protein_coding"; transcript_type "protein_coding"; transcript_status "KNOWN"; transcript_name "RPN1-201"; talon_gene "11178"; talon_transcript "41181"; ccdsid "CCDS3051.1"; havana_transcript "OTTHUMT00000356934.3"; level "2"; protein_id "ENSP00000296255.3"; source "HAVANA"; tag "CCDS"; transcript_support_level "1";
chr3	HAVANA	exon	128650540	128650849	.	-	.	gene_id "ENSG00000163902.11"; transcript_id "ENST00000296255.7"; gene_type "protein_coding"; gene_status "KNOWN"; gene_name "RPN1"; transcript_type "protein_coding"; transcript_status "KNOWN"; transcript_name "RPN1-201"; exon_number "1"; exon_id "ENSE00001252422.5"; talon_gene "11178"; talon_transcript "41181"; talon_exon "197938"; ccdsid "CCDS3051.1"; exon_status "KNOWN"; level "2"; protein_id "ENSP00000296255.3"; source "HAVANA"; tag "CCDS";
chr3	HAVANA	exon	128644919	128644983	.	-	.	gene_id "ENSG00000163902.11"; transcript_id "ENST00000296255.7"; gene_type "protein_coding"; gene_status "KNOWN"; gene_name "RPN1"; transcript_type "protein_coding"; transcript_status "KNOWN"; transcript_name "RPN1-201"; exon_number "2"; exon_id "ENSE00003635918.1"; talon_gene "11178"; talon_transcript "41181"; talon_exon "197940"; ccdsid "CCDS3051.1"; exon_status "KNOWN"; level "2"; protein_id "ENSP00000296255.3"; source "HAVANA"; tag "CCDS";
chr3	HAVANA	exon	128637799	128638105	.	-	.	gene_id "ENSG00000163902.11"; transcript_id "ENST00000296255.7"; gene_type "protein_coding"; gene_status "KNOWN"; gene_name "RPN1"; transcript_type "protein_coding"; transcript_status "KNOWN"; transcript_name "RPN1-201"; exon_number "3"; exon_id "ENSE00003657174.1"; talon_gene "11178"; talon_transcript "41181"; talon_exon "197942"; ccdsid "CCDS3051.1"; exon_status "KNOWN"; level "2"; protein_id "ENSP00000296255.3"; source "HAVANA"; tag "CCDS";
chr3	HAVANA	exon	128631948	128632157	.	-	.	gene_id "ENSG00000163902.11"; transcript_id "ENST00000296255.7"; gene_type "protein_coding"; gene_status "KNOWN"; gene_name "RPN1"; transcript_type "protein_coding"; transcript_status "KNOWN"; transcript_name "RPN1-201"; exon_number "4"; exon_id "ENSE00002396618.1"; talon_gene "11178"; talon_transcript "41181"; talon_exon "197944"; ccdsid "CCDS3051.1"; exon_status "KNOWN"; level "2"; protein_id "ENSP00000296255.3"; source "HAVANA"; tag "CCDS";
chr3	HAVANA	exon	128629951	128630143	.	-	.	gene_id "ENSG00000163902.11"; transcript_id "ENST00000296255.7"; gene_type "protein_coding"; gene_status "KNOWN"; gene_name "RPN1"; transcript_type "protein_coding"; transcript_status "KNOWN"; transcript_name "RPN1-201"; exon_number "5"; exon_id "ENSE00001252394.2"; talon_gene "11178"; talon_transcript "41181"; talon_exon "197946"; ccdsid "CCDS3051.1"; exon_status "KNOWN"; level "2"; protein_id "ENSP00000296255.3"; source "HAVANA"; tag "CCDS";
chr3	HAVANA	exon	128626733	128626832	.	-	.	gene_id "ENSG00000163902.11"; transcript_id "ENST00000296255.7"; gene_type "protein_coding"; gene_status "KNOWN"; gene_name "RPN1"; transcript_type "protein_coding"; transcript_status "KNOWN"; transcript_name "RPN1-201"; exon_number "6"; exon_id "ENSE00001252349.1"; talon_gene "11178"; talon_transcript "41181"; talon_exon "197948"; ccdsid "CCDS3051.1"; exon_status "KNOWN"; level "2"; protein_id "ENSP00000296255.3"; source "HAVANA"; tag "CCDS";
chr3	HAVANA	exon	128625874	128626012	.	-	.	gene_id "ENSG00000163902.11"; transcript_id "ENST00000296255.7"; gene_type "protein_coding"; gene_status "KNOWN"; gene_name "RPN1"; transcript_type "protein_coding"; transcript_status "KNOWN"; transcript_name "RPN1-201"; exon_number "7"; exon_id "ENSE00001252381.2"; talon_gene "11178"; talon_transcript "41181"; talon_exon "197950"; ccdsid "CCDS3051.1"; exon_status "KNOWN"; level "2"; protein_id "ENSP00000296255.3"; source "HAVANA"; tag "CCDS";
chr3	HAVANA	exon	128625534	128625653	.	-	.	gene_id "ENSG00000163902.11"; transcript_id "ENST00000296255.7"; gene_type "protein_coding"; gene_status "KNOWN"; gene_name "RPN1"; transcript_type "protein_coding"; transcript_status "KNOWN"; transcript_name "RPN1-201"; exon_number "8"; exon_id "ENSE00001252373.1"; talon_gene "11178"; talon_transcript "41181"; talon_exon "197952"; ccdsid "CCDS3051.1"; exon_status "KNOWN"; level "2"; protein_id "ENSP00000296255.3"; source "HAVANA"; tag "CCDS";
chr3	HAVANA	exon	128622164	128622409	.	-	.	gene_id "ENSG00000163902.11"; transcript_id "ENST00000296255.7"; gene_type "protein_coding"; gene_status "KNOWN"; gene_name "RPN1"; transcript_type "protein_coding"; transcript_status "KNOWN"; transcript_name "RPN1-201"; exon_number "9"; exon_id "ENSE00001252367.1"; talon_gene "11178"; talon_transcript "41181"; talon_exon "197954"; ccdsid "CCDS3051.1"; exon_status "KNOWN"; level "2"; protein_id "ENSP00000296255.3"; source "HAVANA"; tag "CCDS";
chr3	HAVANA	exon	128619970	128620593	.	-	.	gene_id "ENSG00000163902.11"; transcript_id "ENST00000296255.7"; gene_type "protein_coding"; gene_status "KNOWN"; gene_name "RPN1"; transcript_type "protein_coding"; transcript_status "KNOWN"; transcript_name "RPN1-201"; exon_number "10"; exon_id "ENSE00001195724.5"; talon_gene "11178"; talon_transcript "41181"; talon_exon "197956"; ccdsid "CCDS3051.1"; exon_status "KNOWN"; level "2"; protein_id "ENSP00000296255.3"; source "HAVANA"; tag "CCDS";
chr3	TALON	transcript	128619970	128638038	.	-	.	gene_id "ENSG00000163902.11"; transcript_id "ENCODEHT000477087"; gene_name "RPN1"; gene_status "KNOWN"; gene_type "protein_coding"; transcript_status "NOVEL"; transcript_name "ENCODEHT000477087"; talon_gene "11178"; talon_transcript "477087"; ISM-suffix_to_IDs "41181,41182"; ISM-suffix_transcript "TRUE"; ISM_to_IDs "41181,41182"; ISM_transcript "TRUE";
chr3	TALON	exon	128637799	128638038	.	-	.	gene_id "ENSG00000163902.11"; transcript_id "ENCODEHT000477087"; gene_type "protein_coding"; gene_status "KNOWN"; gene_name "RPN1"; transcript_status "NOVEL"; transcript_name "ENCODEHT000477087"; exon_number "1"; exon_id "1249904"; talon_gene "11178"; talon_transcript "477087"; talon_exon "1249904"; exon_status "NOVEL";
chr3	HAVANA	exon	128631948	128632157	.	-	.	gene_id "ENSG00000163902.11"; transcript_id "ENCODEHT000477087"; gene_type "protein_coding"; gene_status "KNOWN"; gene_name "RPN1"; transcript_status "NOVEL"; transcript_name "ENCODEHT000477087"; exon_number "2"; exon_id "ENSE00002396618.1"; talon_gene "11178"; talon_transcript "477087"; talon_exon "197944"; ccdsid "CCDS3051.1"; exon_status "KNOWN"; level "2"; protein_id "ENSP00000296255.3"; source "HAVANA"; tag "CCDS";
chr3	HAVANA	exon	128629951	128630143	.	-	.	gene_id "ENSG00000163902.11"; transcript_id "ENCODEHT000477087"; gene_type "protein_coding"; gene_status "KNOWN"; gene_name "RPN1"; transcript_status "NOVEL"; transcript_name "ENCODEHT000477087"; exon_number "3"; exon_id "ENSE00001252394.2"; talon_gene "11178"; talon_transcript "477087"; talon_exon "197946"; ccdsid "CCDS3051.1"; exon_status "KNOWN"; level "2"; protein_id "ENSP00000296255.3"; source "HAVANA"; tag "CCDS";
chr3	HAVANA	exon	128626733	128626832	.	-	.	gene_id "ENSG00000163902.11"; transcript_id "ENCODEHT000477087"; gene_type "protein_coding"; gene_status "KNOWN"; gene_name "RPN1"; transcript_status "NOVEL"; transcript_name "ENCODEHT000477087"; exon_number "4"; exon_id "ENSE00001252349.1"; talon_gene "11178"; talon_transcript "477087"; talon_exon "197948"; ccdsid "CCDS3051.1"; exon_status "KNOWN"; level "2"; protein_id "ENSP00000296255.3"; source "HAVANA"; tag "CCDS";
chr3	HAVANA	exon	128625874	128626012	.	-	.	gene_id "ENSG00000163902.11"; transcript_id "ENCODEHT000477087"; gene_type "protein_coding"; gene_status "KNOWN"; gene_name "RPN1"; transcript_status "NOVEL"; transcript_name "ENCODEHT000477087"; exon_number "5"; exon_id "ENSE00001252381.2"; talon_gene "11178"; talon_transcript "477087"; talon_exon "197950"; ccdsid "CCDS3051.1"; exon_status "KNOWN"; level "2"; protein_id "ENSP00000296255.3"; source "HAVANA"; tag "CCDS";
chr3	HAVANA	exon	128625534	128625653	.	-	.	gene_id "ENSG00000163902.11"; transcript_id "ENCODEHT000477087"; gene_type "protein_coding"; gene_status "KNOWN"; gene_name "RPN1"; transcript_status "NOVEL"; transcript_name "ENCODEHT000477087"; exon_number "6"; exon_id "ENSE00001252373.1"; talon_gene "11178"; talon_transcript "477087"; talon_exon "197952"; ccdsid "CCDS3051.1"; exon_status "KNOWN"; level "2"; protein_id "ENSP00000296255.3"; source "HAVANA"; tag "CCDS";
chr3	HAVANA	exon	128622164	128622409	.	-	.	gene_id "ENSG00000163902.11"; transcript_id "ENCODEHT000477087"; gene_type "protein_coding"; gene_status "KNOWN"; gene_name "RPN1"; transcript_status "NOVEL"; transcript_name "ENCODEHT000477087"; exon_number "7"; exon_id "ENSE00001252367.1"; talon_gene "11178"; talon_transcript "477087"; talon_exon "197954"; ccdsid "CCDS3051.1"; exon_status "KNOWN"; level "2"; protein_id "ENSP00000296255.3"; source "HAVANA"; tag "CCDS";
chr3	HAVANA	exon	128619970	128620593	.	-	.	gene_id "ENSG00000163902.11"; transcript_id "ENCODEHT000477087"; gene_type "protein_coding"; gene_status "KNOWN"; gene_name "RPN1"; transcript_status "NOVEL"; transcript_name "ENCODEHT000477087"; exon_number "8"; exon_id "ENSE00001195724.5"; talon_gene "11178"; talon_transcript "477087"; talon_exon "197956"; ccdsid "CCDS3051.1"; exon_status "KNOWN"; level "2"; protein_id "ENSP00000296255.3"; source "HAVANA"; tag "CCDS";
chr3	TALON	transcript	128619970	128632121	.	-	.	gene_id "ENSG00000163902.11"; transcript_id "ENCODEHT000477093"; gene_name "RPN1"; gene_status "KNOWN"; gene_type "protein_coding"; transcript_status "NOVEL"; transcript_name "ENCODEHT000477093"; talon_gene "11178"; talon_transcript "477093"; ISM-suffix_to_IDs "41181,41182,477087"; ISM-suffix_transcript "TRUE"; ISM_to_IDs "41181,41182,477087"; ISM_transcript "TRUE";
chr3	TALON	exon	128631948	128632121	.	-	.	gene_id "ENSG00000163902.11"; transcript_id "ENCODEHT000477093"; gene_type "protein_coding"; gene_status "KNOWN"; gene_name "RPN1"; transcript_status "NOVEL"; transcript_name "ENCODEHT000477093"; exon_number "1"; exon_id "1249909"; talon_gene "11178"; talon_transcript "477093"; talon_exon "1249909"; exon_status "NOVEL";
chr3	HAVANA	exon	128629951	128630143	.	-	.	gene_id "ENSG00000163902.11"; transcript_id "ENCODEHT000477093"; gene_type "protein_coding"; gene_status "KNOWN"; gene_name "RPN1"; transcript_status "NOVEL"; transcript_name "ENCODEHT000477093"; exon_number "2"; exon_id "ENSE00001252394.2"; talon_gene "11178"; talon_transcript "477093"; talon_exon "197946"; ccdsid "CCDS3051.1"; exon_status "KNOWN"; level "2"; protein_id "ENSP00000296255.3"; source "HAVANA"; tag "CCDS";
chr3	HAVANA	exon	128626733	128626832	.	-	.	gene_id "ENSG00000163902.11"; transcript_id "ENCODEHT000477093"; gene_type "protein_coding"; gene_status "KNOWN"; gene_name "RPN1"; transcript_status "NOVEL"; transcript_name "ENCODEHT000477093"; exon_number "3"; exon_id "ENSE00001252349.1"; talon_gene "11178"; talon_transcript "477093"; talon_exon "197948"; ccdsid "CCDS3051.1"; exon_status "KNOWN"; level "2"; protein_id "ENSP00000296255.3"; source "HAVANA"; tag "CCDS";
chr3	HAVANA	exon	128625874	128626012	.	-	.	gene_id "ENSG00000163902.11"; transcript_id "ENCODEHT000477093"; gene_type "protein_coding"; gene_status "KNOWN"; gene_name "RPN1"; transcript_status "NOVEL"; transcript_name "ENCODEHT000477093"; exon_number "4"; exon_id "ENSE00001252381.2"; talon_gene "11178"; talon_transcript "477093"; talon_exon "197950"; ccdsid "CCDS3051.1"; exon_status "KNOWN"; level "2"; protein_id "ENSP00000296255.3"; source "HAVANA"; tag "CCDS";
chr3	HAVANA	exon	128625534	128625653	.	-	.	gene_id "ENSG00000163902.11"; transcript_id "ENCODEHT000477093"; gene_type "protein_coding"; gene_status "KNOWN"; gene_name "RPN1"; transcript_status "NOVEL"; transcript_name "ENCODEHT000477093"; exon_number "5"; exon_id "ENSE00001252373.1"; talon_gene "11178"; talon_transcript "477093"; talon_exon "197952"; ccdsid "CCDS3051.1"; exon_status "KNOWN"; level "2"; protein_id "ENSP00000296255.3"; source "HAVANA"; tag "CCDS";
chr3	HAVANA	exon	128622164	128622409	.	-	.	gene_id "ENSG00000163902.11"; transcript_id "ENCODEHT000477093"; gene_type "protein_coding"; gene_status "KNOWN"; gene_name "RPN1"; transcript_status "NOVEL"; transcript_name "ENCODEHT000477093"; exon_number "6"; exon_id "ENSE00001252367.1"; talon_gene "11178"; talon_transcript "477093"; talon_exon "197954"; ccdsid "CCDS3051.1"; exon_status "KNOWN"; level "2"; protein_id "ENSP00000296255.3"; source "HAVANA"; tag "CCDS";
chr3	HAVANA	exon	128619970	128620593	.	-	.	gene_id "ENSG00000163902.11"; transcript_id "ENCODEHT000477093"; gene_type "protein_coding"; gene_status "KNOWN"; gene_name "RPN1"; transcript_status "NOVEL"; transcript_name "ENCODEHT000477093"; exon_number "7"; exon_id "ENSE00001195724.5"; talon_gene "11178"; talon_transcript "477093"; talon_exon "197956"; ccdsid "CCDS3051.1"; exon_status "KNOWN"; level "2"; protein_id "ENSP00000296255.3"; source "HAVANA"; tag "CCDS";
chr3	TALON	transcript	128619970	128644983	.	-	.	gene_id "ENSG00000163902.11"; transcript_id "ENCODEHT000477104"; gene_name "RPN1"; gene_status "KNOWN"; gene_type "protein_coding"; transcript_status "NOVEL"; transcript_name "ENCODEHT000477104"; talon_gene "11178"; talon_transcript "477104"; ISM-suffix_to_IDs "41181,41182"; ISM-suffix_transcript "TRUE"; ISM_to_IDs "41181,41182"; ISM_transcript "TRUE";
chr3	HAVANA	exon	128644919	128644983	.	-	.	gene_id "ENSG00000163902.11"; transcript_id "ENCODEHT000477104"; gene_type "protein_coding"; gene_status "KNOWN"; gene_name "RPN1"; transcript_status "NOVEL"; transcript_name "ENCODEHT000477104"; exon_number "1"; exon_id "ENSE00003635918.1"; talon_gene "11178"; talon_transcript "477104"; talon_exon "197940"; ccdsid "CCDS3051.1"; exon_status "KNOWN"; level "2"; protein_id "ENSP00000296255.3"; source "HAVANA"; tag "CCDS";
chr3	HAVANA	exon	128637799	128638105	.	-	.	gene_id "ENSG00000163902.11"; transcript_id "ENCODEHT000477104"; gene_type "protein_coding"; gene_status "KNOWN"; gene_name "RPN1"; transcript_status "NOVEL"; transcript_name "ENCODEHT000477104"; exon_number "2"; exon_id "ENSE00003657174.1"; talon_gene "11178"; talon_transcript "477104"; talon_exon "197942"; ccdsid "CCDS3051.1"; exon_status "KNOWN"; level "2"; protein_id "ENSP00000296255.3"; source "HAVANA"; tag "CCDS";
chr3	HAVANA	exon	128631948	128632157	.	-	.	gene_id "ENSG00000163902.11"; transcript_id "ENCODEHT000477104"; gene_type "protein_coding"; gene_status "KNOWN"; gene_name "RPN1"; transcript_status "NOVEL"; transcript_name "ENCODEHT000477104"; exon_number "3"; exon_id "ENSE00002396618.1"; talon_gene "11178"; talon_transcript "477104"; talon_exon "197944"; ccdsid "CCDS3051.1"; exon_status "KNOWN"; level "2"; protein_id "ENSP00000296255.3"; source "HAVANA"; tag "CCDS";
chr3	HAVANA	exon	128629951	128630143	.	-	.	gene_id "ENSG00000163902.11"; transcript_id "ENCODEHT000477104"; gene_type "protein_coding"; gene_status "KNOWN"; gene_name "RPN1"; transcript_status "NOVEL"; transcript_name "ENCODEHT000477104"; exon_number "4"; exon_id "ENSE00001252394.2"; talon_gene "11178"; talon_transcript "477104"; talon_exon "197946"; ccdsid "CCDS3051.1"; exon_status "KNOWN"; level "2"; protein_id "ENSP00000296255.3"; source "HAVANA"; tag "CCDS";
chr3	HAVANA	exon	128626733	128626832	.	-	.	gene_id "ENSG00000163902.11"; transcript_id "ENCODEHT000477104"; gene_type "protein_coding"; gene_status "KNOWN"; gene_name "RPN1"; transcript_status "NOVEL"; transcript_name "ENCODEHT000477104"; exon_number "5"; exon_id "ENSE00001252349.1"; talon_gene "11178"; talon_transcript "477104"; talon_exon "197948"; ccdsid "CCDS3051.1"; exon_status "KNOWN"; level "2"; protein_id "ENSP00000296255.3"; source "HAVANA"; tag "CCDS";
chr3	HAVANA	exon	128625874	128626012	.	-	.	gene_id "ENSG00000163902.11"; transcript_id "ENCODEHT000477104"; gene_type "protein_coding"; gene_status "KNOWN"; gene_name "RPN1"; transcript_status "NOVEL"; transcript_name "ENCODEHT000477104"; exon_number "6"; exon_id "ENSE00001252381.2"; talon_gene "11178"; talon_transcript "477104"; talon_exon "197950"; ccdsid "CCDS3051.1"; exon_status "KNOWN"; level "2"; protein_id "ENSP00000296255.3"; source "HAVANA"; tag "CCDS";
chr3	HAVANA	exon	128625534	128625653	.	-	.	gene_id "ENSG00000163902.11"; transcript_id "ENCODEHT000477104"; gene_type "protein_coding"; gene_status "KNOWN"; gene_name "RPN1"; transcript_status "NOVEL"; transcript_name "ENCODEHT000477104"; exon_number "7"; exon_id "ENSE00001252373.1"; talon_gene "11178"; talon_transcript "477104"; talon_exon "197952"; ccdsid "CCDS3051.1"; exon_status "KNOWN"; level "2"; protein_id "ENSP00000296255.3"; source "HAVANA"; tag "CCDS";
chr3	HAVANA	exon	128622164	128622409	.	-	.	gene_id "ENSG00000163902.11"; transcript_id "ENCODEHT000477104"; gene_type "protein_coding"; gene_status "KNOWN"; gene_name "RPN1"; transcript_status "NOVEL"; transcript_name "ENCODEHT000477104"; exon_number "8"; exon_id "ENSE00001252367.1"; talon_gene "11178"; talon_transcript "477104"; talon_exon "197954"; ccdsid "CCDS3051.1"; exon_status "KNOWN"; level "2"; protein_id "ENSP00000296255.3"; source "HAVANA"; tag "CCDS";
chr3	HAVANA	exon	128619970	128620593	.	-	.	gene_id "ENSG00000163902.11"; transcript_id "ENCODEHT000477104"; gene_type "protein_coding"; gene_status "KNOWN"; gene_name "RPN1"; transcript_status "NOVEL"; transcript_name "ENCODEHT000477104"; exon_number "9"; exon_id "ENSE00001195724.5"; talon_gene "11178"; talon_transcript "477104"; talon_exon "197956"; ccdsid "CCDS3051.1"; exon_status "KNOWN"; level "2"; protein_id "ENSP00000296255.3"; source "HAVANA"; tag "CCDS";
chr3	TALON	transcript	128619970	128622409	.	-	.	gene_id "ENSG00000163902.11"; transcript_id "ENCODEHT000477116"; gene_name "RPN1"; gene_status "KNOWN"; gene_type "protein_coding"; transcript_status "NOVEL"; transcript_name "ENCODEHT000477116"; talon_gene "11178"; talon_transcript "477116"; ISM-suffix_to_IDs "41181,41182,477085,477087,477093,477104,477111"; ISM-suffix_transcript "TRUE"; ISM_to_IDs "41181,41182,477085,477087,477093,477104,477111"; ISM_transcript "TRUE";
chr3	HAVANA	exon	128622164	128622409	.	-	.	gene_id "ENSG00000163902.11"; transcript_id "ENCODEHT000477116"; gene_type "protein_coding"; gene_status "KNOWN"; gene_name "RPN1"; transcript_status "NOVEL"; transcript_name "ENCODEHT000477116"; exon_number "1"; exon_id "ENSE00001252367.1"; talon_gene "11178"; talon_transcript "477116"; talon_exon "197954"; ccdsid "CCDS3051.1"; exon_status "KNOWN"; level "2"; protein_id "ENSP00000296255.3"; source "HAVANA"; tag "CCDS";
chr3	HAVANA	exon	128619970	128620593	.	-	.	gene_id "ENSG00000163902.11"; transcript_id "ENCODEHT000477116"; gene_type "protein_coding"; gene_status "KNOWN"; gene_name "RPN1"; transcript_status "NOVEL"; transcript_name "ENCODEHT000477116"; exon_number "2"; exon_id "ENSE00001195724.5"; talon_gene "11178"; talon_transcript "477116"; talon_exon "197956"; ccdsid "CCDS3051.1"; exon_status "KNOWN"; level "2"; protein_id "ENSP00000296255.3"; source "HAVANA"; tag "CCDS";
chr3	TALON	transcript	128619970	128630143	.	-	.	gene_id "ENSG00000163902.11"; transcript_id "ENCODEHT000477158"; gene_name "RPN1"; gene_status "KNOWN"; gene_type "protein_coding"; transcript_status "NOVEL"; transcript_name "ENCODEHT000477158"; talon_gene "11178"; talon_transcript "477158"; ISM-suffix_to_IDs "41181,41182,477087,477093,477104,477111"; ISM-suffix_transcript "TRUE"; ISM_to_IDs "41181,41182,477087,477093,477104,477111"; ISM_transcript "TRUE";
chr3	HAVANA	exon	128629951	128630143	.	-	.	gene_id "ENSG00000163902.11"; transcript_id "ENCODEHT000477158"; gene_type "protein_coding"; gene_status "KNOWN"; gene_name "RPN1"; transcript_status "NOVEL"; transcript_name "ENCODEHT000477158"; exon_number "1"; exon_id "ENSE00001252394.2"; talon_gene "11178"; talon_transcript "477158"; talon_exon "197946"; ccdsid "CCDS3051.1"; exon_status "KNOWN"; level "2"; protein_id "ENSP00000296255.3"; source "HAVANA"; tag "CCDS";
chr3	HAVANA	exon	128626733	128626832	.	-	.	gene_id "ENSG00000163902.11"; transcript_id "ENCODEHT000477158"; gene_type "protein_coding"; gene_status "KNOWN"; gene_name "RPN1"; transcript_status "NOVEL"; transcript_name "ENCODEHT000477158"; exon_number "2"; exon_id "ENSE00001252349.1"; talon_gene "11178"; talon_transcript "477158"; talon_exon "197948"; ccdsid "CCDS3051.1"; exon_status "KNOWN"; level "2"; protein_id "ENSP00000296255.3"; source "HAVANA"; tag "CCDS";
chr3	HAVANA	exon	128625874	128626012	.	-	.	gene_id "ENSG00000163902.11"; transcript_id "ENCODEHT000477158"; gene_type "protein_coding"; gene_status "KNOWN"; gene_name "RPN1"; transcript_status "NOVEL"; transcript_name "ENCODEHT000477158"; exon_number "3"; exon_id "ENSE00001252381.2"; talon_gene "11178"; talon_transcript "477158"; talon_exon "197950"; ccdsid "CCDS3051.1"; exon_status "KNOWN"; level "2"; protein_id "ENSP00000296255.3"; source "HAVANA"; tag "CCDS";
chr3	HAVANA	exon	128625534	128625653	.	-	.	gene_id "ENSG00000163902.11"; transcript_id "ENCODEHT000477158"; gene_type "protein_coding"; gene_status "KNOWN"; gene_name "RPN1"; transcript_status "NOVEL"; transcript_name "ENCODEHT000477158"; exon_number "4"; exon_id "ENSE00001252373.1"; talon_gene "11178"; talon_transcript "477158"; talon_exon "197952"; ccdsid "CCDS3051.1"; exon_status "KNOWN"; level "2"; protein_id "ENSP00000296255.3"; source "HAVANA"; tag "CCDS";
chr3	HAVANA	exon	128622164	128622409	.	-	.	gene_id "ENSG00000163902.11"; transcript_id "ENCODEHT000477158"; gene_type "protein_coding"; gene_status "KNOWN"; gene_name "RPN1"; transcript_status "NOVEL"; transcript_name "ENCODEHT000477158"; exon_number "5"; exon_id "ENSE00001252367.1"; talon_gene "11178"; talon_transcript "477158"; talon_exon "197954"; ccdsid "CCDS3051.1"; exon_status "KNOWN"; level "2"; protein_id "ENSP00000296255.3"; source "HAVANA"; tag "CCDS";
chr3	HAVANA	exon	128619970	128620593	.	-	.	gene_id "ENSG00000163902.11"; transcript_id "ENCODEHT000477158"; gene_type "protein_coding"; gene_status "KNOWN"; gene_name "RPN1"; transcript_status "NOVEL"; transcript_name "ENCODEHT000477158"; exon_number "6"; exon_id "ENSE00001195724.5"; talon_gene "11178"; talon_transcript "477158"; talon_exon "197956"; ccdsid "CCDS3051.1"; exon_status "KNOWN"; level "2"; protein_id "ENSP00000296255.3"; source "HAVANA"; tag "CCDS";
chr3	HAVANA	gene	128726122	128814353	.	+	.	gene_id "ENSG00000075785.12"; gene_name "RAB7A"; gene_status "KNOWN"; gene_type "protein_coding"; talon_gene "11182"; havana_gene "OTTHUMG00000159812.2"; level "1"; tag "ncRNA_host";
chr3	HAVANA	transcript	128726122	128814796	.	+	.	gene_id "ENSG00000075785.12"; transcript_id "ENST00000265062.7"; gene_name "RAB7A"; gene_status "KNOWN"; gene_type "protein_coding"; transcript_type "protein_coding"; transcript_status "KNOWN"; transcript_name "RAB7A-201"; talon_gene "11182"; talon_transcript "41192"; ccdsid "CCDS3052.1"; havana_transcript "OTTHUMT00000357479.1"; level "2"; protein_id "ENSP00000265062.3"; source "HAVANA"; tag "CCDS"; transcript_support_level "1";
chr3	HAVANA	exon	128726122	128726359	.	+	.	gene_id "ENSG00000075785.12"; transcript_id "ENST00000265062.7"; gene_type "protein_coding"; gene_status "KNOWN"; gene_name "RAB7A"; transcript_type "protein_coding"; transcript_status "KNOWN"; transcript_name "RAB7A-201"; exon_number "1"; exon_id "ENSE00001236693.3"; talon_gene "11182"; talon_transcript "41192"; talon_exon "197987"; ccdsid "CCDS3052.1"; exon_status "KNOWN"; level "2"; protein_id "ENSP00000265062.3"; source "HAVANA"; tag "CCDS";
chr3	HAVANA	exon	128795360	128795420	.	+	.	gene_id "ENSG00000075785.12"; transcript_id "ENST00000265062.7"; gene_type "protein_coding"; gene_status "KNOWN"; gene_name "RAB7A"; transcript_type "protein_coding"; transcript_status "KNOWN"; transcript_name "RAB7A-201"; exon_number "2"; exon_id "ENSE00003489442.1"; talon_gene "11182"; talon_transcript "41192"; talon_exon "197989"; ccdsid "CCDS3052.1"; exon_status "KNOWN"; level "2"; protein_id "ENSP00000265062.3"; source "HAVANA"; tag "CCDS";
chr3	HAVANA	exon	128797943	128798069	.	+	.	gene_id "ENSG00000075785.12"; transcript_id "ENST00000265062.7"; gene_type "protein_coding"; gene_status "KNOWN"; gene_name "RAB7A"; transcript_type "protein_coding"; transcript_status "KNOWN"; transcript_name "RAB7A-201"; exon_number "3"; exon_id "ENSE00000903897.1"; talon_gene "11182"; talon_transcript "41192"; talon_exon "197991"; ccdsid "CCDS3052.1"; exon_status "KNOWN"; level "2"; protein_id "ENSP00000265062.3"; source "HAVANA"; tag "CCDS";
chr3	HAVANA	exon	128806372	128806590	.	+	.	gene_id "ENSG00000075785.12"; transcript_id "ENST00000265062.7"; gene_type "protein_coding"; gene_status "KNOWN"; gene_name "RAB7A"; transcript_type "protein_coding"; transcript_status "KNOWN"; transcript_name "RAB7A-201"; exon_number "4"; exon_id "ENSE00000778026.1"; talon_gene "11182"; talon_transcript "41192"; talon_exon "197993"; ccdsid "CCDS3052.1"; exon_status "KNOWN"; level "2"; protein_id "ENSP00000265062.3"; source "HAVANA"; tag "CCDS";
chr3	HAVANA	exon	128807543	128807671	.	+	.	gene_id "ENSG00000075785.12"; transcript_id "ENST00000265062.7"; gene_type "protein_coding"; gene_status "KNOWN"; gene_name "RAB7A"; transcript_type "protein_coding"; transcript_status "KNOWN"; transcript_name "RAB7A-201"; exon_number "5"; exon_id "ENSE00001047626.1"; talon_gene "11182"; talon_transcript "41192"; talon_exon "197995"; ccdsid "CCDS3052.1"; exon_status "KNOWN"; level "2"; protein_id "ENSP00000265062.3"; source "HAVANA"; tag "CCDS";
chr3	HAVANA	exon	128813327	128814796	.	+	.	gene_id "ENSG00000075785.12"; transcript_id "ENST00000265062.7"; gene_type "protein_coding"; gene_status "KNOWN"; gene_name "RAB7A"; transcript_type "protein_coding"; transcript_status "KNOWN"; transcript_name "RAB7A-201"; exon_number "6"; exon_id "ENSE00001314364.5"; talon_gene "11182"; talon_transcript "41192"; talon_exon "197997"; ccdsid "CCDS3052.1"; exon_status "KNOWN"; level "2"; protein_id "ENSP00000265062.3"; source "HAVANA"; tag "CCDS";
chr3	HAVANA	transcript	128726193	128814353	.	+	.	gene_id "ENSG00000075785.12"; transcript_id "ENST00000482525.5"; gene_name "RAB7A"; gene_status "KNOWN"; gene_type "protein_coding"; transcript_type "protein_coding"; transcript_status "KNOWN"; transcript_name "RAB7A-203"; talon_gene "11182"; talon_transcript "41193"; havana_transcript "OTTHUMT00000357482.1"; level "1"; protein_id "ENSP00000417668.1"; source "HAVANA"; tag "exp_conf"; transcript_support_level "1";
chr3	HAVANA	exon	128726193	128726359	.	+	.	gene_id "ENSG00000075785.12"; transcript_id "ENST00000482525.5"; gene_type "protein_coding"; gene_status "KNOWN"; gene_name "RAB7A"; transcript_type "protein_coding"; transcript_status "KNOWN"; transcript_name "RAB7A-203"; exon_number "1"; exon_id "ENSE00001951473.1"; talon_gene "11182"; talon_transcript "41193"; talon_exon "197998"; exon_status "KNOWN"; level "1"; protein_id "ENSP00000417668.1"; source "HAVANA"; tag "exp_conf";
chr3	HAVANA	exon	128795360	128795420	.	+	.	gene_id "ENSG00000075785.12"; transcript_id "ENST00000482525.5"; gene_type "protein_coding"; gene_status "KNOWN"; gene_name "RAB7A"; transcript_type "protein_coding"; transcript_status "KNOWN"; transcript_name "RAB7A-203"; exon_number "2"; exon_id "ENSE00003489442.1"; talon_gene "11182"; talon_transcript "41193"; talon_exon "197989"; ccdsid "CCDS3052.1"; exon_status "KNOWN"; level "2"; protein_id "ENSP00000265062.3"; source "HAVANA"; tag "CCDS";
chr3	HAVANA	exon	128797943	128798069	.	+	.	gene_id "ENSG00000075785.12"; transcript_id "ENST00000482525.5"; gene_type "protein_coding"; gene_status "KNOWN"; gene_name "RAB7A"; transcript_type "protein_coding"; transcript_status "KNOWN"; transcript_name "RAB7A-203"; exon_number "3"; exon_id "ENSE00000903897.1"; talon_gene "11182"; talon_transcript "41193"; talon_exon "197991"; ccdsid "CCDS3052.1"; exon_status "KNOWN"; level "2"; protein_id "ENSP00000265062.3"; source "HAVANA"; tag "CCDS";
chr3	HAVANA	exon	128806372	128806449	.	+	.	gene_id "ENSG00000075785.12"; transcript_id "ENST00000482525.5"; gene_type "protein_coding"; gene_status "KNOWN"; gene_name "RAB7A"; transcript_type "protein_coding"; transcript_status "KNOWN"; transcript_name "RAB7A-203"; exon_number "4"; exon_id "ENSE00001872787.1"; talon_gene "11182"; talon_transcript "41193"; talon_exon "197999"; exon_status "KNOWN"; level "1"; protein_id "ENSP00000417668.1"; source "HAVANA"; tag "exp_conf";
chr3	HAVANA	exon	128807543	128807671	.	+	.	gene_id "ENSG00000075785.12"; transcript_id "ENST00000482525.5"; gene_type "protein_coding"; gene_status "KNOWN"; gene_name "RAB7A"; transcript_type "protein_coding"; transcript_status "KNOWN"; transcript_name "RAB7A-203"; exon_number "5"; exon_id "ENSE00001047626.1"; talon_gene "11182"; talon_transcript "41193"; talon_exon "197995"; ccdsid "CCDS3052.1"; exon_status "KNOWN"; level "2"; protein_id "ENSP00000265062.3"; source "HAVANA"; tag "CCDS";
chr3	HAVANA	exon	128813327	128814353	.	+	.	gene_id "ENSG00000075785.12"; transcript_id "ENST00000482525.5"; gene_type "protein_coding"; gene_status "KNOWN"; gene_name "RAB7A"; transcript_type "protein_coding"; transcript_status "KNOWN"; transcript_name "RAB7A-203"; exon_number "6"; exon_id "ENSE00001887524.1"; talon_gene "11182"; talon_transcript "41193"; talon_exon "198001"; exon_status "KNOWN"; level "1"; protein_id "ENSP00000417668.1"; source "HAVANA"; tag "exp_conf";
chr3	HAVANA	transcript	128726352	128798425	.	+	.	gene_id "ENSG00000075785.12"; transcript_id "ENST00000491681.1"; gene_name "RAB7A"; gene_status "KNOWN"; gene_type "protein_coding"; transcript_type "retained_intron"; transcript_status "KNOWN"; transcript_name "RAB7A-207"; talon_gene "11182"; talon_transcript "41194"; havana_transcript "OTTHUMT00000357485.1"; level "2"; source "HAVANA"; tag "mRNA_end_NF"; transcript_support_level "2";
chr3	HAVANA	exon	128726352	128726359	.	+	.	gene_id "ENSG00000075785.12"; transcript_id "ENST00000491681.1"; gene_type "protein_coding"; gene_status "KNOWN"; gene_name "RAB7A"; transcript_type "retained_intron"; transcript_status "KNOWN"; transcript_name "RAB7A-207"; exon_number "1"; exon_id "ENSE00002343280.1"; talon_gene "11182"; talon_transcript "41194"; talon_exon "198002"; exon_status "KNOWN"; level "2"; source "HAVANA"; tag "mRNA_end_NF";
chr3	HAVANA	exon	128795360	128795420	.	+	.	gene_id "ENSG00000075785.12"; transcript_id "ENST00000491681.1"; gene_type "protein_coding"; gene_status "KNOWN"; gene_name "RAB7A"; transcript_type "retained_intron"; transcript_status "KNOWN"; transcript_name "RAB7A-207"; exon_number "2"; exon_id "ENSE00003489442.1"; talon_gene "11182"; talon_transcript "41194"; talon_exon "197989"; ccdsid "CCDS3052.1"; exon_status "KNOWN"; level "2"; protein_id "ENSP00000265062.3"; source "HAVANA"; tag "CCDS";
chr3	HAVANA	exon	128797943	128798425	.	+	.	gene_id "ENSG00000075785.12"; transcript_id "ENST00000491681.1"; gene_type "protein_coding"; gene_status "KNOWN"; gene_name "RAB7A"; transcript_type "retained_intron"; transcript_status "KNOWN"; transcript_name "RAB7A-207"; exon_number "3"; exon_id "ENSE00001901746.1"; talon_gene "11182"; talon_transcript "41194"; talon_exon "198003"; exon_status "KNOWN"; level "2"; source "HAVANA"; tag "mRNA_end_NF";
chr3	TALON	transcript	128806372	128814353	.	+	.	gene_id "ENSG00000075785.12"; transcript_id "ENCODEHT000478872"; gene_name "RAB7A"; gene_status "KNOWN"; gene_type "protein_coding"; transcript_status "NOVEL"; transcript_name "ENCODEHT000478872"; talon_gene "11182"; talon_transcript "478872"; ISM-suffix_to_IDs "41192,478490,478625,478729,478825,478833,478846"; ISM-suffix_transcript "TRUE"; ISM_to_IDs "41192,478490,478625,478729,478825,478833,478846"; ISM_transcript "TRUE";
chr3	HAVANA	exon	128806372	128806590	.	+	.	gene_id "ENSG00000075785.12"; transcript_id "ENCODEHT000478872"; gene_type "protein_coding"; gene_status "KNOWN"; gene_name "RAB7A"; transcript_status "NOVEL"; transcript_name "ENCODEHT000478872"; exon_number "1"; exon_id "ENSE00000778026.1"; talon_gene "11182"; talon_transcript "478872"; talon_exon "197993"; ccdsid "CCDS3052.1"; exon_status "KNOWN"; level "2"; protein_id "ENSP00000265062.3"; source "HAVANA"; tag "CCDS";
chr3	HAVANA	exon	128807543	128807671	.	+	.	gene_id "ENSG00000075785.12"; transcript_id "ENCODEHT000478872"; gene_type "protein_coding"; gene_status "KNOWN"; gene_name "RAB7A"; transcript_status "NOVEL"; transcript_name "ENCODEHT000478872"; exon_number "2"; exon_id "ENSE00001047626.1"; talon_gene "11182"; talon_transcript "478872"; talon_exon "197995"; ccdsid "CCDS3052.1"; exon_status "KNOWN"; level "2"; protein_id "ENSP00000265062.3"; source "HAVANA"; tag "CCDS";
chr3	HAVANA	exon	128813327	128814353	.	+	.	gene_id "ENSG00000075785.12"; transcript_id "ENCODEHT000478872"; gene_type "protein_coding"; gene_status "KNOWN"; gene_name "RAB7A"; transcript_status "NOVEL"; transcript_name "ENCODEHT000478872"; exon_number "3"; exon_id "ENSE00001887524.1"; talon_gene "11182"; talon_transcript "478872"; talon_exon "198001"; exon_status "KNOWN"; level "1"; protein_id "ENSP00000417668.1"; source "HAVANA"; tag "exp_conf";
chr3	HAVANA	gene	128764466	128765018	.	-	.	gene_id "ENSG00000242992.3"; gene_name "FTH1P4"; gene_status "KNOWN"; gene_type "processed_pseudogene"; talon_gene "11184"; havana_gene "OTTHUMG00000159811.1"; level "1"; tag "pseudo_consens";
chr3	HAVANA	transcript	128764466	128765018	.	-	.	gene_id "ENSG00000242992.3"; transcript_id "ENST00000480365.1"; gene_name "FTH1P4"; gene_status "KNOWN"; gene_type "processed_pseudogene"; transcript_type "processed_pseudogene"; transcript_status "KNOWN"; transcript_name "FTH1P4-201"; talon_gene "11184"; talon_transcript "41201"; havana_transcript "OTTHUMT00000357478.1"; level "1"; ont "PGO:0000004"; source "HAVANA"; tag "basic"; transcript_support_level "NA";
chr3	HAVANA	exon	128764466	128765018	.	-	.	gene_id "ENSG00000242992.3"; transcript_id "ENST00000480365.1"; gene_type "processed_pseudogene"; gene_status "KNOWN"; gene_name "FTH1P4"; transcript_type "processed_pseudogene"; transcript_status "KNOWN"; transcript_name "FTH1P4-201"; exon_number "1"; exon_id "ENSE00001903966.1"; talon_gene "11184"; talon_transcript "41201"; talon_exon "198019"; exon_status "KNOWN"; level "1"; ont "PGO:0000004"; source "HAVANA"; tag "basic";
chr3	HAVANA	gene	128798841	128799201	.	-	.	gene_id "ENSG00000239483.1"; gene_name "RPS15AP16"; gene_status "KNOWN"; gene_type "processed_pseudogene"; talon_gene "11186"; havana_gene "OTTHUMG00000157372.1"; level "1"; tag "pseudo_consens";
chr3	HAVANA	transcript	128798841	128799201	.	-	.	gene_id "ENSG00000239483.1"; transcript_id "ENST00000472521.1"; gene_name "RPS15AP16"; gene_status "KNOWN"; gene_type "processed_pseudogene"; transcript_type "processed_pseudogene"; transcript_status "KNOWN"; transcript_name "RPS15AP16-201"; talon_gene "11186"; talon_transcript "41203"; havana_transcript "OTTHUMT00000348625.1"; level "1"; ont "PGO:0000004"; source "HAVANA"; tag "basic"; transcript_support_level "NA";
chr3	HAVANA	exon	128798841	128799201	.	-	.	gene_id "ENSG00000239483.1"; transcript_id "ENST00000472521.1"; gene_type "processed_pseudogene"; gene_status "KNOWN"; gene_name "RPS15AP16"; transcript_type "processed_pseudogene"; transcript_status "KNOWN"; transcript_name "RPS15AP16-201"; exon_number "1"; exon_id "ENSE00001931631.1"; talon_gene "11186"; talon_transcript "41203"; talon_exon "198021"; exon_status "KNOWN"; level "1"; ont "PGO:0000004"; source "HAVANA"; tag "basic";
chr3	HAVANA	gene	128859716	128860526	.	-	.	gene_id "ENSG00000261159.1"; gene_name "AC112484.3"; gene_status "KNOWN"; gene_type "lincRNA"; talon_gene "11190"; havana_gene "OTTHUMG00000175779.1"; level "2";
chr3	HAVANA	transcript	128859716	128860526	.	-	.	gene_id "ENSG00000261159.1"; transcript_id "ENST00000567253.1"; gene_name "AC112484.3"; gene_status "KNOWN"; gene_type "lincRNA"; transcript_type "lincRNA"; transcript_status "KNOWN"; transcript_name "AC112484.3-201"; talon_gene "11190"; talon_transcript "41207"; havana_transcript "OTTHUMT00000431061.1"; level "2"; source "HAVANA"; tag "basic"; transcript_support_level "NA";
chr3	HAVANA	exon	128859716	128860526	.	-	.	gene_id "ENSG00000261159.1"; transcript_id "ENST00000567253.1"; gene_type "lincRNA"; gene_status "KNOWN"; gene_name "AC112484.3"; transcript_type "lincRNA"; transcript_status "KNOWN"; transcript_name "AC112484.3-201"; exon_number "1"; exon_id "ENSE00002589601.1"; talon_gene "11190"; talon_transcript "41207"; talon_exon "198025"; exon_status "KNOWN"; level "2"; source "HAVANA"; tag "basic";
chr3	HAVANA	gene	128879611	128913014	.	+	.	gene_id "ENSG00000177646.18"; gene_name "ACAD9"; gene_status "KNOWN"; gene_type "protein_coding"; talon_gene "11193"; havana_gene "OTTHUMG00000159942.3"; level "2";
chr3	HAVANA	transcript	128879611	128913114	.	+	.	gene_id "ENSG00000177646.18"; transcript_id "ENST00000308982.11"; gene_name "ACAD9"; gene_status "KNOWN"; gene_type "protein_coding"; transcript_type "protein_coding"; transcript_status "KNOWN"; transcript_name "ACAD9-201"; talon_gene "11193"; talon_transcript "41213"; ccdsid "CCDS3053.1"; havana_transcript "OTTHUMT00000358405.1"; level "2"; protein_id "ENSP00000312618.7"; source "HAVANA"; tag "CCDS"; transcript_support_level "1";
chr3	HAVANA	exon	128879611	128879841	.	+	.	gene_id "ENSG00000177646.18"; transcript_id "ENST00000308982.11"; gene_type "protein_coding"; gene_status "KNOWN"; gene_name "ACAD9"; transcript_type "protein_coding"; transcript_status "KNOWN"; transcript_name "ACAD9-201"; exon_number "1"; exon_id "ENSE00002032875.1"; talon_gene "11193"; talon_transcript "41213"; talon_exon "198056"; ccdsid "CCDS3053.1"; exon_status "KNOWN"; level "2"; protein_id "ENSP00000312618.7"; source "HAVANA"; tag "CCDS";
chr3	HAVANA	exon	128884653	128884746	.	+	.	gene_id "ENSG00000177646.18"; transcript_id "ENST00000308982.11"; gene_type "protein_coding"; gene_status "KNOWN"; gene_name "ACAD9"; transcript_type "protein_coding"; transcript_status "KNOWN"; transcript_name "ACAD9-201"; exon_number "2"; exon_id "ENSE00003468618.1"; talon_gene "11193"; talon_transcript "41213"; talon_exon "198058"; ccdsid "CCDS3053.1"; exon_status "KNOWN"; level "2"; protein_id "ENSP00000312618.7"; source "HAVANA"; tag "CCDS";
chr3	HAVANA	exon	128893555	128893656	.	+	.	gene_id "ENSG00000177646.18"; transcript_id "ENST00000308982.11"; gene_type "protein_coding"; gene_status "KNOWN"; gene_name "ACAD9"; transcript_type "protein_coding"; transcript_status "KNOWN"; transcript_name "ACAD9-201"; exon_number "3"; exon_id "ENSE00003579510.1"; talon_gene "11193"; talon_transcript "41213"; talon_exon "198047"; ccdsid "CCDS3053.1"; exon_status "KNOWN"; level "2"; protein_id "ENSP00000422020.1"; source "HAVANA"; tag "CCDS";
chr3	HAVANA	exon	128895310	128895416	.	+	.	gene_id "ENSG00000177646.18"; transcript_id "ENST00000308982.11"; gene_type "protein_coding"; gene_status "KNOWN"; gene_name "ACAD9"; transcript_type "protein_coding"; transcript_status "KNOWN"; transcript_name "ACAD9-201"; exon_number "4"; exon_id "ENSE00003542791.1"; talon_gene "11193"; talon_transcript "41213"; talon_exon "198049"; ccdsid "CCDS3053.1"; exon_status "KNOWN"; level "2"; protein_id "ENSP00000422020.1"; source "HAVANA"; tag "CCDS";
chr3	HAVANA	exon	128896436	128896536	.	+	.	gene_id "ENSG00000177646.18"; transcript_id "ENST00000308982.11"; gene_type "protein_coding"; gene_status "KNOWN"; gene_name "ACAD9"; transcript_type "protein_coding"; transcript_status "KNOWN"; transcript_name "ACAD9-201"; exon_number "5"; exon_id "ENSE00003558101.1"; talon_gene "11193"; talon_transcript "41213"; talon_exon "198051"; ccdsid "CCDS3053.1"; exon_status "KNOWN"; level "2"; protein_id "ENSP00000422020.1"; source "HAVANA"; tag "CCDS";
chr3	HAVANA	exon	128897632	128897710	.	+	.	gene_id "ENSG00000177646.18"; transcript_id "ENST00000308982.11"; gene_type "protein_coding"; gene_status "KNOWN"; gene_name "ACAD9"; transcript_type "protein_coding"; transcript_status "KNOWN"; transcript_name "ACAD9-201"; exon_number "6"; exon_id "ENSE00003520789.1"; talon_gene "11193"; talon_transcript "41213"; talon_exon "198053"; ccdsid "CCDS3053.1"; exon_status "KNOWN"; level "2"; protein_id "ENSP00000422020.1"; source "HAVANA"; tag "CCDS";
chr3	HAVANA	exon	128899287	128899461	.	+	.	gene_id "ENSG00000177646.18"; transcript_id "ENST00000308982.11"; gene_type "protein_coding"; gene_status "KNOWN"; gene_name "ACAD9"; transcript_type "protein_coding"; transcript_status "KNOWN"; transcript_name "ACAD9-201"; exon_number "7"; exon_id "ENSE00003547393.1"; talon_gene "11193"; talon_transcript "41213"; talon_exon "198059"; ccdsid "CCDS3053.1"; exon_status "KNOWN"; level "2"; protein_id "ENSP00000312618.7"; source "HAVANA"; tag "CCDS";
chr3	HAVANA	exon	128901276	128901349	.	+	.	gene_id "ENSG00000177646.18"; transcript_id "ENST00000308982.11"; gene_type "protein_coding"; gene_status "KNOWN"; gene_name "ACAD9"; transcript_type "protein_coding"; transcript_status "KNOWN"; transcript_name "ACAD9-201"; exon_number "8"; exon_id "ENSE00003559245.1"; talon_gene "11193"; talon_transcript "41213"; talon_exon "198061"; ccdsid "CCDS3053.1"; exon_status "KNOWN"; level "2"; protein_id "ENSP00000312618.7"; source "HAVANA"; tag "CCDS";
chr3	HAVANA	exon	128902553	128902628	.	+	.	gene_id "ENSG00000177646.18"; transcript_id "ENST00000308982.11"; gene_type "protein_coding"; gene_status "KNOWN"; gene_name "ACAD9"; transcript_type "protein_coding"; transcript_status "KNOWN"; transcript_name "ACAD9-201"; exon_number "9"; exon_id "ENSE00003637000.1"; talon_gene "11193"; talon_transcript "41213"; talon_exon "198063"; ccdsid "CCDS3053.1"; exon_status "KNOWN"; level "2"; protein_id "ENSP00000312618.7"; source "HAVANA"; tag "CCDS";
chr3	HAVANA	exon	128904062	128904132	.	+	.	gene_id "ENSG00000177646.18"; transcript_id "ENST00000308982.11"; gene_type "protein_coding"; gene_status "KNOWN"; gene_name "ACAD9"; transcript_type "protein_coding"; transcript_status "KNOWN"; transcript_name "ACAD9-201"; exon_number "10"; exon_id "ENSE00003660117.1"; talon_gene "11193"; talon_transcript "41213"; talon_exon "198065"; ccdsid "CCDS3053.1"; exon_status "KNOWN"; level "2"; protein_id "ENSP00000312618.7"; source "HAVANA"; tag "CCDS";
chr3	HAVANA	exon	128904386	128904505	.	+	.	gene_id "ENSG00000177646.18"; transcript_id "ENST00000308982.11"; gene_type "protein_coding"; gene_status "KNOWN"; gene_name "ACAD9"; transcript_type "protein_coding"; transcript_status "KNOWN"; transcript_name "ACAD9-201"; exon_number "11"; exon_id "ENSE00003551482.1"; talon_gene "11193"; talon_transcript "41213"; talon_exon "198067"; ccdsid "CCDS3053.1"; exon_status "KNOWN"; level "2"; protein_id "ENSP00000312618.7"; source "HAVANA"; tag "CCDS";
chr3	HAVANA	exon	128906121	128906249	.	+	.	gene_id "ENSG00000177646.18"; transcript_id "ENST00000308982.11"; gene_type "protein_coding"; gene_status "KNOWN"; gene_name "ACAD9"; transcript_type "protein_coding"; transcript_status "KNOWN"; transcript_name "ACAD9-201"; exon_number "12"; exon_id "ENSE00003463821.1"; talon_gene "11193"; talon_transcript "41213"; talon_exon "198069"; ccdsid "CCDS3053.1"; exon_status "KNOWN"; level "2"; protein_id "ENSP00000312618.7"; source "HAVANA"; tag "CCDS";
chr3	HAVANA	exon	128908185	128908264	.	+	.	gene_id "ENSG00000177646.18"; transcript_id "ENST00000308982.11"; gene_type "protein_coding"; gene_status "KNOWN"; gene_name "ACAD9"; transcript_type "protein_coding"; transcript_status "KNOWN"; transcript_name "ACAD9-201"; exon_number "13"; exon_id "ENSE00003543353.1"; talon_gene "11193"; talon_transcript "41213"; talon_exon "198071"; ccdsid "CCDS3053.1"; exon_status "KNOWN"; level "2"; protein_id "ENSP00000312618.7"; source "HAVANA"; tag "CCDS";
chr3	HAVANA	exon	128908973	128909099	.	+	.	gene_id "ENSG00000177646.18"; transcript_id "ENST00000308982.11"; gene_type "protein_coding"; gene_status "KNOWN"; gene_name "ACAD9"; transcript_type "protein_coding"; transcript_status "KNOWN"; transcript_name "ACAD9-201"; exon_number "14"; exon_id "ENSE00003600670.1"; talon_gene "11193"; talon_transcript "41213"; talon_exon "198073"; ccdsid "CCDS3053.1"; exon_status "KNOWN"; level "2"; protein_id "ENSP00000312618.7"; source "HAVANA"; tag "CCDS";
chr3	HAVANA	exon	128909344	128909421	.	+	.	gene_id "ENSG00000177646.18"; transcript_id "ENST00000308982.11"; gene_type "protein_coding"; gene_status "KNOWN"; gene_name "ACAD9"; transcript_type "protein_coding"; transcript_status "KNOWN"; transcript_name "ACAD9-201"; exon_number "15"; exon_id "ENSE00003511926.1"; talon_gene "11193"; talon_transcript "41213"; talon_exon "198075"; ccdsid "CCDS3053.1"; exon_status "KNOWN"; level "2"; protein_id "ENSP00000312618.7"; source "HAVANA"; tag "CCDS";
chr3	HAVANA	exon	128910021	128910149	.	+	.	gene_id "ENSG00000177646.18"; transcript_id "ENST00000308982.11"; gene_type "protein_coding"; gene_status "KNOWN"; gene_name "ACAD9"; transcript_type "protein_coding"; transcript_status "KNOWN"; transcript_name "ACAD9-201"; exon_number "16"; exon_id "ENSE00003552663.1"; talon_gene "11193"; talon_transcript "41213"; talon_exon "198077"; ccdsid "CCDS3053.1"; exon_status "KNOWN"; level "2"; protein_id "ENSP00000312618.7"; source "HAVANA"; tag "CCDS";
chr3	HAVANA	exon	128910741	128910813	.	+	.	gene_id "ENSG00000177646.18"; transcript_id "ENST00000308982.11"; gene_type "protein_coding"; gene_status "KNOWN"; gene_name "ACAD9"; transcript_type "protein_coding"; transcript_status "KNOWN"; transcript_name "ACAD9-201"; exon_number "17"; exon_id "ENSE00003631720.1"; talon_gene "11193"; talon_transcript "41213"; talon_exon "198079"; ccdsid "CCDS3053.1"; exon_status "KNOWN"; level "2"; protein_id "ENSP00000312618.7"; source "HAVANA"; tag "CCDS";
chr3	HAVANA	exon	128912507	128913114	.	+	.	gene_id "ENSG00000177646.18"; transcript_id "ENST00000308982.11"; gene_type "protein_coding"; gene_status "KNOWN"; gene_name "ACAD9"; transcript_type "protein_coding"; transcript_status "KNOWN"; transcript_name "ACAD9-201"; exon_number "18"; exon_id "ENSE00002032118.1"; talon_gene "11193"; talon_transcript "41213"; talon_exon "198081"; ccdsid "CCDS3053.1"; exon_status "KNOWN"; level "2"; protein_id "ENSP00000312618.7"; source "HAVANA"; tag "CCDS";
chr3	HAVANA	transcript	128879623	128912927	.	+	.	gene_id "ENSG00000177646.18"; transcript_id "ENST00000511227.5"; gene_name "ACAD9"; gene_status "KNOWN"; gene_type "protein_coding"; transcript_type "nonsense_mediated_decay"; transcript_status "KNOWN"; transcript_name "ACAD9-206"; talon_gene "11193"; talon_transcript "41216"; havana_transcript "OTTHUMT00000358406.1"; level "2"; protein_id "ENSP00000425226.1"; source "HAVANA"; transcript_support_level "2";
chr3	HAVANA	exon	128879623	128880017	.	+	.	gene_id "ENSG00000177646.18"; transcript_id "ENST00000511227.5"; gene_type "protein_coding"; gene_status "KNOWN"; gene_name "ACAD9"; transcript_type "nonsense_mediated_decay"; transcript_status "KNOWN"; transcript_name "ACAD9-206"; exon_number "1"; exon_id "ENSE00002024692.1"; talon_gene "11193"; talon_transcript "41216"; talon_exon "198089"; exon_status "KNOWN"; level "2"; protein_id "ENSP00000425226.1"; source "HAVANA";
chr3	HAVANA	exon	128884653	128884746	.	+	.	gene_id "ENSG00000177646.18"; transcript_id "ENST00000511227.5"; gene_type "protein_coding"; gene_status "KNOWN"; gene_name "ACAD9"; transcript_type "nonsense_mediated_decay"; transcript_status "KNOWN"; transcript_name "ACAD9-206"; exon_number "2"; exon_id "ENSE00003468618.1"; talon_gene "11193"; talon_transcript "41216"; talon_exon "198058"; ccdsid "CCDS3053.1"; exon_status "KNOWN"; level "2"; protein_id "ENSP00000312618.7"; source "HAVANA"; tag "CCDS";
chr3	HAVANA	exon	128893555	128893656	.	+	.	gene_id "ENSG00000177646.18"; transcript_id "ENST00000511227.5"; gene_type "protein_coding"; gene_status "KNOWN"; gene_name "ACAD9"; transcript_type "nonsense_mediated_decay"; transcript_status "KNOWN"; transcript_name "ACAD9-206"; exon_number "3"; exon_id "ENSE00003579510.1"; talon_gene "11193"; talon_transcript "41216"; talon_exon "198047"; ccdsid "CCDS3053.1"; exon_status "KNOWN"; level "2"; protein_id "ENSP00000422020.1"; source "HAVANA"; tag "CCDS";
chr3	HAVANA	exon	128895310	128895416	.	+	.	gene_id "ENSG00000177646.18"; transcript_id "ENST00000511227.5"; gene_type "protein_coding"; gene_status "KNOWN"; gene_name "ACAD9"; transcript_type "nonsense_mediated_decay"; transcript_status "KNOWN"; transcript_name "ACAD9-206"; exon_number "4"; exon_id "ENSE00003542791.1"; talon_gene "11193"; talon_transcript "41216"; talon_exon "198049"; ccdsid "CCDS3053.1"; exon_status "KNOWN"; level "2"; protein_id "ENSP00000422020.1"; source "HAVANA"; tag "CCDS";
chr3	HAVANA	exon	128896436	128896536	.	+	.	gene_id "ENSG00000177646.18"; transcript_id "ENST00000511227.5"; gene_type "protein_coding"; gene_status "KNOWN"; gene_name "ACAD9"; transcript_type "nonsense_mediated_decay"; transcript_status "KNOWN"; transcript_name "ACAD9-206"; exon_number "5"; exon_id "ENSE00003558101.1"; talon_gene "11193"; talon_transcript "41216"; talon_exon "198051"; ccdsid "CCDS3053.1"; exon_status "KNOWN"; level "2"; protein_id "ENSP00000422020.1"; source "HAVANA"; tag "CCDS";
chr3	HAVANA	exon	128897632	128897710	.	+	.	gene_id "ENSG00000177646.18"; transcript_id "ENST00000511227.5"; gene_type "protein_coding"; gene_status "KNOWN"; gene_name "ACAD9"; transcript_type "nonsense_mediated_decay"; transcript_status "KNOWN"; transcript_name "ACAD9-206"; exon_number "6"; exon_id "ENSE00003520789.1"; talon_gene "11193"; talon_transcript "41216"; talon_exon "198053"; ccdsid "CCDS3053.1"; exon_status "KNOWN"; level "2"; protein_id "ENSP00000422020.1"; source "HAVANA"; tag "CCDS";
chr3	HAVANA	exon	128899287	128899461	.	+	.	gene_id "ENSG00000177646.18"; transcript_id "ENST00000511227.5"; gene_type "protein_coding"; gene_status "KNOWN"; gene_name "ACAD9"; transcript_type "nonsense_mediated_decay"; transcript_status "KNOWN"; transcript_name "ACAD9-206"; exon_number "7"; exon_id "ENSE00003547393.1"; talon_gene "11193"; talon_transcript "41216"; talon_exon "198059"; ccdsid "CCDS3053.1"; exon_status "KNOWN"; level "2"; protein_id "ENSP00000312618.7"; source "HAVANA"; tag "CCDS";
chr3	HAVANA	exon	128901276	128901349	.	+	.	gene_id "ENSG00000177646.18"; transcript_id "ENST00000511227.5"; gene_type "protein_coding"; gene_status "KNOWN"; gene_name "ACAD9"; transcript_type "nonsense_mediated_decay"; transcript_status "KNOWN"; transcript_name "ACAD9-206"; exon_number "8"; exon_id "ENSE00003559245.1"; talon_gene "11193"; talon_transcript "41216"; talon_exon "198061"; ccdsid "CCDS3053.1"; exon_status "KNOWN"; level "2"; protein_id "ENSP00000312618.7"; source "HAVANA"; tag "CCDS";
chr3	HAVANA	exon	128902553	128902628	.	+	.	gene_id "ENSG00000177646.18"; transcript_id "ENST00000511227.5"; gene_type "protein_coding"; gene_status "KNOWN"; gene_name "ACAD9"; transcript_type "nonsense_mediated_decay"; transcript_status "KNOWN"; transcript_name "ACAD9-206"; exon_number "9"; exon_id "ENSE00003637000.1"; talon_gene "11193"; talon_transcript "41216"; talon_exon "198063"; ccdsid "CCDS3053.1"; exon_status "KNOWN"; level "2"; protein_id "ENSP00000312618.7"; source "HAVANA"; tag "CCDS";
chr3	HAVANA	exon	128904062	128904132	.	+	.	gene_id "ENSG00000177646.18"; transcript_id "ENST00000511227.5"; gene_type "protein_coding"; gene_status "KNOWN"; gene_name "ACAD9"; transcript_type "nonsense_mediated_decay"; transcript_status "KNOWN"; transcript_name "ACAD9-206"; exon_number "10"; exon_id "ENSE00003660117.1"; talon_gene "11193"; talon_transcript "41216"; talon_exon "198065"; ccdsid "CCDS3053.1"; exon_status "KNOWN"; level "2"; protein_id "ENSP00000312618.7"; source "HAVANA"; tag "CCDS";
chr3	HAVANA	exon	128904386	128904505	.	+	.	gene_id "ENSG00000177646.18"; transcript_id "ENST00000511227.5"; gene_type "protein_coding"; gene_status "KNOWN"; gene_name "ACAD9"; transcript_type "nonsense_mediated_decay"; transcript_status "KNOWN"; transcript_name "ACAD9-206"; exon_number "11"; exon_id "ENSE00003551482.1"; talon_gene "11193"; talon_transcript "41216"; talon_exon "198067"; ccdsid "CCDS3053.1"; exon_status "KNOWN"; level "2"; protein_id "ENSP00000312618.7"; source "HAVANA"; tag "CCDS";
chr3	HAVANA	exon	128906121	128906249	.	+	.	gene_id "ENSG00000177646.18"; transcript_id "ENST00000511227.5"; gene_type "protein_coding"; gene_status "KNOWN"; gene_name "ACAD9"; transcript_type "nonsense_mediated_decay"; transcript_status "KNOWN"; transcript_name "ACAD9-206"; exon_number "12"; exon_id "ENSE00003463821.1"; talon_gene "11193"; talon_transcript "41216"; talon_exon "198069"; ccdsid "CCDS3053.1"; exon_status "KNOWN"; level "2"; protein_id "ENSP00000312618.7"; source "HAVANA"; tag "CCDS";
chr3	HAVANA	exon	128908185	128908264	.	+	.	gene_id "ENSG00000177646.18"; transcript_id "ENST00000511227.5"; gene_type "protein_coding"; gene_status "KNOWN"; gene_name "ACAD9"; transcript_type "nonsense_mediated_decay"; transcript_status "KNOWN"; transcript_name "ACAD9-206"; exon_number "13"; exon_id "ENSE00003543353.1"; talon_gene "11193"; talon_transcript "41216"; talon_exon "198071"; ccdsid "CCDS3053.1"; exon_status "KNOWN"; level "2"; protein_id "ENSP00000312618.7"; source "HAVANA"; tag "CCDS";
chr3	HAVANA	exon	128908973	128909099	.	+	.	gene_id "ENSG00000177646.18"; transcript_id "ENST00000511227.5"; gene_type "protein_coding"; gene_status "KNOWN"; gene_name "ACAD9"; transcript_type "nonsense_mediated_decay"; transcript_status "KNOWN"; transcript_name "ACAD9-206"; exon_number "14"; exon_id "ENSE00003600670.1"; talon_gene "11193"; talon_transcript "41216"; talon_exon "198073"; ccdsid "CCDS3053.1"; exon_status "KNOWN"; level "2"; protein_id "ENSP00000312618.7"; source "HAVANA"; tag "CCDS";
chr3	HAVANA	exon	128909344	128909421	.	+	.	gene_id "ENSG00000177646.18"; transcript_id "ENST00000511227.5"; gene_type "protein_coding"; gene_status "KNOWN"; gene_name "ACAD9"; transcript_type "nonsense_mediated_decay"; transcript_status "KNOWN"; transcript_name "ACAD9-206"; exon_number "15"; exon_id "ENSE00003511926.1"; talon_gene "11193"; talon_transcript "41216"; talon_exon "198075"; ccdsid "CCDS3053.1"; exon_status "KNOWN"; level "2"; protein_id "ENSP00000312618.7"; source "HAVANA"; tag "CCDS";
chr3	HAVANA	exon	128910021	128910149	.	+	.	gene_id "ENSG00000177646.18"; transcript_id "ENST00000511227.5"; gene_type "protein_coding"; gene_status "KNOWN"; gene_name "ACAD9"; transcript_type "nonsense_mediated_decay"; transcript_status "KNOWN"; transcript_name "ACAD9-206"; exon_number "16"; exon_id "ENSE00003552663.1"; talon_gene "11193"; talon_transcript "41216"; talon_exon "198077"; ccdsid "CCDS3053.1"; exon_status "KNOWN"; level "2"; protein_id "ENSP00000312618.7"; source "HAVANA"; tag "CCDS";
chr3	HAVANA	exon	128910741	128910813	.	+	.	gene_id "ENSG00000177646.18"; transcript_id "ENST00000511227.5"; gene_type "protein_coding"; gene_status "KNOWN"; gene_name "ACAD9"; transcript_type "nonsense_mediated_decay"; transcript_status "KNOWN"; transcript_name "ACAD9-206"; exon_number "17"; exon_id "ENSE00003631720.1"; talon_gene "11193"; talon_transcript "41216"; talon_exon "198079"; ccdsid "CCDS3053.1"; exon_status "KNOWN"; level "2"; protein_id "ENSP00000312618.7"; source "HAVANA"; tag "CCDS";
chr3	HAVANA	exon	128912507	128912927	.	+	.	gene_id "ENSG00000177646.18"; transcript_id "ENST00000511227.5"; gene_type "protein_coding"; gene_status "KNOWN"; gene_name "ACAD9"; transcript_type "nonsense_mediated_decay"; transcript_status "KNOWN"; transcript_name "ACAD9-206"; exon_number "18"; exon_id "ENSE00002066355.1"; talon_gene "11193"; talon_transcript "41216"; talon_exon "198091"; exon_status "KNOWN"; level "2"; protein_id "ENSP00000425226.1"; source "HAVANA";
chr3	TALON	transcript	128895310	128913014	.	+	.	gene_id "ENSG00000177646.18"; transcript_id "ENCODEHT000479556"; gene_name "ACAD9"; gene_status "KNOWN"; gene_type "protein_coding"; transcript_status "NOVEL"; transcript_name "ENCODEHT000479556"; talon_gene "11193"; talon_transcript "479556"; ISM-suffix_to_IDs "41213,41216,41219,478661,479063,479178,479184,479194,479427,479516,479537"; ISM-suffix_transcript "TRUE"; ISM_to_IDs "41213,41216,41219,478661,479063,479178,479184,479194,479427,479516,479537"; ISM_transcript "TRUE";
chr3	HAVANA	exon	128895310	128895416	.	+	.	gene_id "ENSG00000177646.18"; transcript_id "ENCODEHT000479556"; gene_type "protein_coding"; gene_status "KNOWN"; gene_name "ACAD9"; transcript_status "NOVEL"; transcript_name "ENCODEHT000479556"; exon_number "1"; exon_id "ENSE00003542791.1"; talon_gene "11193"; talon_transcript "479556"; talon_exon "198049"; ccdsid "CCDS3053.1"; exon_status "KNOWN"; level "2"; protein_id "ENSP00000422020.1"; source "HAVANA"; tag "CCDS";
chr3	HAVANA	exon	128896436	128896536	.	+	.	gene_id "ENSG00000177646.18"; transcript_id "ENCODEHT000479556"; gene_type "protein_coding"; gene_status "KNOWN"; gene_name "ACAD9"; transcript_status "NOVEL"; transcript_name "ENCODEHT000479556"; exon_number "2"; exon_id "ENSE00003558101.1"; talon_gene "11193"; talon_transcript "479556"; talon_exon "198051"; ccdsid "CCDS3053.1"; exon_status "KNOWN"; level "2"; protein_id "ENSP00000422020.1"; source "HAVANA"; tag "CCDS";
chr3	HAVANA	exon	128897632	128897710	.	+	.	gene_id "ENSG00000177646.18"; transcript_id "ENCODEHT000479556"; gene_type "protein_coding"; gene_status "KNOWN"; gene_name "ACAD9"; transcript_status "NOVEL"; transcript_name "ENCODEHT000479556"; exon_number "3"; exon_id "ENSE00003520789.1"; talon_gene "11193"; talon_transcript "479556"; talon_exon "198053"; ccdsid "CCDS3053.1"; exon_status "KNOWN"; level "2"; protein_id "ENSP00000422020.1"; source "HAVANA"; tag "CCDS";
chr3	HAVANA	exon	128899287	128899461	.	+	.	gene_id "ENSG00000177646.18"; transcript_id "ENCODEHT000479556"; gene_type "protein_coding"; gene_status "KNOWN"; gene_name "ACAD9"; transcript_status "NOVEL"; transcript_name "ENCODEHT000479556"; exon_number "4"; exon_id "ENSE00003547393.1"; talon_gene "11193"; talon_transcript "479556"; talon_exon "198059"; ccdsid "CCDS3053.1"; exon_status "KNOWN"; level "2"; protein_id "ENSP00000312618.7"; source "HAVANA"; tag "CCDS";
chr3	HAVANA	exon	128901276	128901349	.	+	.	gene_id "ENSG00000177646.18"; transcript_id "ENCODEHT000479556"; gene_type "protein_coding"; gene_status "KNOWN"; gene_name "ACAD9"; transcript_status "NOVEL"; transcript_name "ENCODEHT000479556"; exon_number "5"; exon_id "ENSE00003559245.1"; talon_gene "11193"; talon_transcript "479556"; talon_exon "198061"; ccdsid "CCDS3053.1"; exon_status "KNOWN"; level "2"; protein_id "ENSP00000312618.7"; source "HAVANA"; tag "CCDS";
chr3	HAVANA	exon	128902553	128902628	.	+	.	gene_id "ENSG00000177646.18"; transcript_id "ENCODEHT000479556"; gene_type "protein_coding"; gene_status "KNOWN"; gene_name "ACAD9"; transcript_status "NOVEL"; transcript_name "ENCODEHT000479556"; exon_number "6"; exon_id "ENSE00003637000.1"; talon_gene "11193"; talon_transcript "479556"; talon_exon "198063"; ccdsid "CCDS3053.1"; exon_status "KNOWN"; level "2"; protein_id "ENSP00000312618.7"; source "HAVANA"; tag "CCDS";
chr3	HAVANA	exon	128904062	128904132	.	+	.	gene_id "ENSG00000177646.18"; transcript_id "ENCODEHT000479556"; gene_type "protein_coding"; gene_status "KNOWN"; gene_name "ACAD9"; transcript_status "NOVEL"; transcript_name "ENCODEHT000479556"; exon_number "7"; exon_id "ENSE00003660117.1"; talon_gene "11193"; talon_transcript "479556"; talon_exon "198065"; ccdsid "CCDS3053.1"; exon_status "KNOWN"; level "2"; protein_id "ENSP00000312618.7"; source "HAVANA"; tag "CCDS";
chr3	HAVANA	exon	128904386	128904505	.	+	.	gene_id "ENSG00000177646.18"; transcript_id "ENCODEHT000479556"; gene_type "protein_coding"; gene_status "KNOWN"; gene_name "ACAD9"; transcript_status "NOVEL"; transcript_name "ENCODEHT000479556"; exon_number "8"; exon_id "ENSE00003551482.1"; talon_gene "11193"; talon_transcript "479556"; talon_exon "198067"; ccdsid "CCDS3053.1"; exon_status "KNOWN"; level "2"; protein_id "ENSP00000312618.7"; source "HAVANA"; tag "CCDS";
chr3	HAVANA	exon	128906121	128906249	.	+	.	gene_id "ENSG00000177646.18"; transcript_id "ENCODEHT000479556"; gene_type "protein_coding"; gene_status "KNOWN"; gene_name "ACAD9"; transcript_status "NOVEL"; transcript_name "ENCODEHT000479556"; exon_number "9"; exon_id "ENSE00003463821.1"; talon_gene "11193"; talon_transcript "479556"; talon_exon "198069"; ccdsid "CCDS3053.1"; exon_status "KNOWN"; level "2"; protein_id "ENSP00000312618.7"; source "HAVANA"; tag "CCDS";
chr3	HAVANA	exon	128908185	128908264	.	+	.	gene_id "ENSG00000177646.18"; transcript_id "ENCODEHT000479556"; gene_type "protein_coding"; gene_status "KNOWN"; gene_name "ACAD9"; transcript_status "NOVEL"; transcript_name "ENCODEHT000479556"; exon_number "10"; exon_id "ENSE00003543353.1"; talon_gene "11193"; talon_transcript "479556"; talon_exon "198071"; ccdsid "CCDS3053.1"; exon_status "KNOWN"; level "2"; protein_id "ENSP00000312618.7"; source "HAVANA"; tag "CCDS";
chr3	HAVANA	exon	128908973	128909099	.	+	.	gene_id "ENSG00000177646.18"; transcript_id "ENCODEHT000479556"; gene_type "protein_coding"; gene_status "KNOWN"; gene_name "ACAD9"; transcript_status "NOVEL"; transcript_name "ENCODEHT000479556"; exon_number "11"; exon_id "ENSE00003600670.1"; talon_gene "11193"; talon_transcript "479556"; talon_exon "198073"; ccdsid "CCDS3053.1"; exon_status "KNOWN"; level "2"; protein_id "ENSP00000312618.7"; source "HAVANA"; tag "CCDS";
chr3	HAVANA	exon	128909344	128909421	.	+	.	gene_id "ENSG00000177646.18"; transcript_id "ENCODEHT000479556"; gene_type "protein_coding"; gene_status "KNOWN"; gene_name "ACAD9"; transcript_status "NOVEL"; transcript_name "ENCODEHT000479556"; exon_number "12"; exon_id "ENSE00003511926.1"; talon_gene "11193"; talon_transcript "479556"; talon_exon "198075"; ccdsid "CCDS3053.1"; exon_status "KNOWN"; level "2"; protein_id "ENSP00000312618.7"; source "HAVANA"; tag "CCDS";
chr3	HAVANA	exon	128910021	128910149	.	+	.	gene_id "ENSG00000177646.18"; transcript_id "ENCODEHT000479556"; gene_type "protein_coding"; gene_status "KNOWN"; gene_name "ACAD9"; transcript_status "NOVEL"; transcript_name "ENCODEHT000479556"; exon_number "13"; exon_id "ENSE00003552663.1"; talon_gene "11193"; talon_transcript "479556"; talon_exon "198077"; ccdsid "CCDS3053.1"; exon_status "KNOWN"; level "2"; protein_id "ENSP00000312618.7"; source "HAVANA"; tag "CCDS";
chr3	HAVANA	exon	128910741	128910813	.	+	.	gene_id "ENSG00000177646.18"; transcript_id "ENCODEHT000479556"; gene_type "protein_coding"; gene_status "KNOWN"; gene_name "ACAD9"; transcript_status "NOVEL"; transcript_name "ENCODEHT000479556"; exon_number "14"; exon_id "ENSE00003631720.1"; talon_gene "11193"; talon_transcript "479556"; talon_exon "198079"; ccdsid "CCDS3053.1"; exon_status "KNOWN"; level "2"; protein_id "ENSP00000312618.7"; source "HAVANA"; tag "CCDS";
chr3	HAVANA	exon	128912507	128913014	.	+	.	gene_id "ENSG00000177646.18"; transcript_id "ENCODEHT000479556"; gene_type "protein_coding"; gene_status "KNOWN"; gene_name "ACAD9"; transcript_status "NOVEL"; transcript_name "ENCODEHT000479556"; exon_number "15"; exon_id "ENSE00002329549.1"; talon_gene "11193"; talon_transcript "479556"; talon_exon "198101"; exon_status "KNOWN"; level "2"; protein_id "ENSP00000425346.1"; source "HAVANA";
chr3	TALON	transcript	128912507	128913014	.	+	.	gene_id "ENSG00000177646.18"; transcript_id "ENCODEHT000479699"; gene_name "ACAD9"; gene_status "KNOWN"; gene_type "protein_coding"; transcript_status "NOVEL"; transcript_name "ENCODEHT000479699"; talon_gene "11193"; talon_transcript "479699"; ISM_to_IDs "41219,479060,479063,479121,479178,479184,479312,479339,479373,479413,479477,479527,479556,479612,479621,479637,479646,479649"; ISM_transcript "TRUE";
chr3	HAVANA	exon	128912507	128913014	.	+	.	gene_id "ENSG00000177646.18"; transcript_id "ENCODEHT000479699"; gene_type "protein_coding"; gene_status "KNOWN"; gene_name "ACAD9"; transcript_status "NOVEL"; transcript_name "ENCODEHT000479699"; exon_number "1"; exon_id "ENSE00002329549.1"; talon_gene "11193"; talon_transcript "479699"; talon_exon "198101"; exon_status "KNOWN"; level "2"; protein_id "ENSP00000425346.1"; source "HAVANA";
chr3	HAVANA	gene	129087569	129121790	.	-	.	gene_id "ENSG00000172780.16"; gene_name "RAB43"; gene_status "KNOWN"; gene_type "protein_coding"; talon_gene "11199"; havana_gene "OTTHUMG00000137364.3"; level "2"; tag "overlapping_locus";
chr3	HAVANA	transcript	129087569	129121790	.	-	.	gene_id "ENSG00000172780.16"; transcript_id "ENST00000315150.9"; gene_name "RAB43"; gene_status "KNOWN"; gene_type "protein_coding"; transcript_type "protein_coding"; transcript_status "KNOWN"; transcript_name "RAB43-201"; talon_gene "11199"; talon_transcript "41237"; ccdsid "CCDS33850.1"; havana_transcript "OTTHUMT00000267849.1"; level "2"; protein_id "ENSP00000319781.5"; source "HAVANA"; tag "CCDS"; transcript_support_level "1";
chr3	HAVANA	exon	129121286	129121790	.	-	.	gene_id "ENSG00000172780.16"; transcript_id "ENST00000315150.9"; gene_type "protein_coding"; gene_status "KNOWN"; gene_name "RAB43"; transcript_type "protein_coding"; transcript_status "KNOWN"; transcript_name "RAB43-201"; exon_number "1"; exon_id "ENSE00001844226.1"; talon_gene "11199"; talon_transcript "41237"; talon_exon "198202"; ccdsid "CCDS33850.1"; exon_status "KNOWN"; level "2"; protein_id "ENSP00000319781.5"; source "HAVANA"; tag "CCDS";
chr3	ENSEMBL	exon	129094986	129095169	.	-	.	gene_id "ENSG00000172780.16"; transcript_id "ENST00000315150.9"; gene_type "protein_coding"; gene_status "KNOWN"; gene_name "RAB43"; transcript_type "protein_coding"; transcript_status "KNOWN"; transcript_name "RAB43-201"; exon_number "2"; exon_id "ENSE00003513122.1"; talon_gene "11199"; talon_transcript "41237"; talon_exon "198204"; ccdsid "CCDS56275.1"; exon_status "KNOWN"; level "3"; protein_id "ENSP00000481399.1"; source "ENSEMBL"; tag "CCDS";
chr3	HAVANA	exon	129087569	129091346	.	-	.	gene_id "ENSG00000172780.16"; transcript_id "ENST00000315150.9"; gene_type "protein_coding"; gene_status "KNOWN"; gene_name "RAB43"; transcript_type "protein_coding"; transcript_status "KNOWN"; transcript_name "RAB43-201"; exon_number "3"; exon_id "ENSE00001514777.1"; talon_gene "11199"; talon_transcript "41237"; talon_exon "198206"; ccdsid "CCDS33850.1"; exon_status "KNOWN"; level "2"; protein_id "ENSP00000319781.5"; source "HAVANA"; tag "CCDS";
chr3	HAVANA	gene	129087575	129161036	.	-	.	gene_id "ENSG00000261796.1"; gene_name "ISY1-RAB43"; gene_status "KNOWN"; gene_type "protein_coding"; talon_gene "11200"; havana_gene "OTTHUMG00000177122.1"; level "2"; tag "overlapping_locus";
chr3	HAVANA	transcript	129087575	129161036	.	-	.	gene_id "ENSG00000261796.1"; transcript_id "ENST00000418265.1"; gene_name "ISY1-RAB43"; gene_status "KNOWN"; gene_type "protein_coding"; transcript_type "protein_coding"; transcript_status "KNOWN"; transcript_name "ISY1-RAB43-201"; talon_gene "11200"; talon_transcript "41245"; ccdsid "CCDS56276.1"; havana_transcript "OTTHUMT00000435461.1"; level "2"; protein_id "ENSP00000411822.1"; source "HAVANA"; tag "CCDS"; transcript_support_level "2";
chr3	HAVANA	exon	129160973	129161036	.	-	.	gene_id "ENSG00000261796.1"; transcript_id "ENST00000418265.1"; gene_type "protein_coding"; gene_status "KNOWN"; gene_name "ISY1-RAB43"; transcript_type "protein_coding"; transcript_status "KNOWN"; transcript_name "ISY1-RAB43-201"; exon_number "1"; exon_id "ENSE00001514747.2"; talon_gene "11200"; talon_transcript "41245"; talon_exon "198226"; ccdsid "CCDS56276.1"; exon_status "KNOWN"; level "2"; protein_id "ENSP00000411822.1"; source "HAVANA"; tag "CCDS";
chr3	HAVANA	exon	129159154	129159176	.	-	.	gene_id "ENSG00000261796.1"; transcript_id "ENST00000418265.1"; gene_type "protein_coding"; gene_status "KNOWN"; gene_name "ISY1-RAB43"; transcript_type "protein_coding"; transcript_status "KNOWN"; transcript_name "ISY1-RAB43-201"; exon_number "2"; exon_id "ENSE00003494082.1"; talon_gene "11200"; talon_transcript "41245"; talon_exon "198228"; ccdsid "CCDS56276.1"; exon_status "KNOWN"; level "2"; protein_id "ENSP00000411822.1"; source "HAVANA"; tag "CCDS";
chr3	HAVANA	exon	129158508	129158559	.	-	.	gene_id "ENSG00000261796.1"; transcript_id "ENST00000418265.1"; gene_type "protein_coding"; gene_status "KNOWN"; gene_name "ISY1-RAB43"; transcript_type "protein_coding"; transcript_status "KNOWN"; transcript_name "ISY1-RAB43-201"; exon_number "3"; exon_id "ENSE00003604025.1"; talon_gene "11200"; talon_transcript "41245"; talon_exon "198230"; ccdsid "CCDS56276.1"; exon_status "KNOWN"; level "2"; protein_id "ENSP00000411822.1"; source "HAVANA"; tag "CCDS";
chr3	HAVANA	exon	129156855	129156920	.	-	.	gene_id "ENSG00000261796.1"; transcript_id "ENST00000418265.1"; gene_type "protein_coding"; gene_status "KNOWN"; gene_name "ISY1-RAB43"; transcript_type "protein_coding"; transcript_status "KNOWN"; transcript_name "ISY1-RAB43-201"; exon_number "4"; exon_id "ENSE00003665055.1"; talon_gene "11200"; talon_transcript "41245"; talon_exon "198232"; ccdsid "CCDS56276.1"; exon_status "KNOWN"; level "2"; protein_id "ENSP00000411822.1"; source "HAVANA"; tag "CCDS";
chr3	HAVANA	exon	129156633	129156675	.	-	.	gene_id "ENSG00000261796.1"; transcript_id "ENST00000418265.1"; gene_type "protein_coding"; gene_status "KNOWN"; gene_name "ISY1-RAB43"; transcript_type "protein_coding"; transcript_status "KNOWN"; transcript_name "ISY1-RAB43-201"; exon_number "5"; exon_id "ENSE00003501597.1"; talon_gene "11200"; talon_transcript "41245"; talon_exon "198234"; ccdsid "CCDS56276.1"; exon_status "KNOWN"; level "2"; protein_id "ENSP00000411822.1"; source "HAVANA"; tag "CCDS";
chr3	HAVANA	exon	129145761	129145873	.	-	.	gene_id "ENSG00000261796.1"; transcript_id "ENST00000418265.1"; gene_type "protein_coding"; gene_status "KNOWN"; gene_name "ISY1-RAB43"; transcript_type "protein_coding"; transcript_status "KNOWN"; transcript_name "ISY1-RAB43-201"; exon_number "6"; exon_id "ENSE00003670680.1"; talon_gene "11200"; talon_transcript "41245"; talon_exon "198236"; ccdsid "CCDS56276.1"; exon_status "KNOWN"; level "2"; protein_id "ENSP00000411822.1"; source "HAVANA"; tag "CCDS";
chr3	HAVANA	exon	129140368	129140485	.	-	.	gene_id "ENSG00000261796.1"; transcript_id "ENST00000418265.1"; gene_type "protein_coding"; gene_status "KNOWN"; gene_name "ISY1-RAB43"; transcript_type "protein_coding"; transcript_status "KNOWN"; transcript_name "ISY1-RAB43-201"; exon_number "7"; exon_id "ENSE00003507491.1"; talon_gene "11200"; talon_transcript "41245"; talon_exon "198238"; ccdsid "CCDS56276.1"; exon_status "KNOWN"; level "2"; protein_id "ENSP00000411822.1"; source "HAVANA"; tag "CCDS";
chr3	HAVANA	exon	129134832	129134954	.	-	.	gene_id "ENSG00000261796.1"; transcript_id "ENST00000418265.1"; gene_type "protein_coding"; gene_status "KNOWN"; gene_name "ISY1-RAB43"; transcript_type "protein_coding"; transcript_status "KNOWN"; transcript_name "ISY1-RAB43-201"; exon_number "8"; exon_id "ENSE00003506520.1"; talon_gene "11200"; talon_transcript "41245"; talon_exon "198240"; ccdsid "CCDS56276.1"; exon_status "KNOWN"; level "2"; protein_id "ENSP00000411822.1"; source "HAVANA"; tag "CCDS";
chr3	HAVANA	exon	129134074	129134195	.	-	.	gene_id "ENSG00000261796.1"; transcript_id "ENST00000418265.1"; gene_type "protein_coding"; gene_status "KNOWN"; gene_name "ISY1-RAB43"; transcript_type "protein_coding"; transcript_status "KNOWN"; transcript_name "ISY1-RAB43-201"; exon_number "9"; exon_id "ENSE00003597896.1"; talon_gene "11200"; talon_transcript "41245"; talon_exon "198242"; ccdsid "CCDS56276.1"; exon_status "KNOWN"; level "2"; protein_id "ENSP00000411822.1"; source "HAVANA"; tag "CCDS";
chr3	HAVANA	exon	129130550	129130636	.	-	.	gene_id "ENSG00000261796.1"; transcript_id "ENST00000418265.1"; gene_type "protein_coding"; gene_status "KNOWN"; gene_name "ISY1-RAB43"; transcript_type "protein_coding"; transcript_status "KNOWN"; transcript_name "ISY1-RAB43-201"; exon_number "10"; exon_id "ENSE00003500979.1"; talon_gene "11200"; talon_transcript "41245"; talon_exon "198244"; ccdsid "CCDS56276.1"; exon_status "KNOWN"; level "2"; protein_id "ENSP00000411822.1"; source "HAVANA"; tag "CCDS";
chr3	HAVANA	exon	129130088	129130188	.	-	.	gene_id "ENSG00000261796.1"; transcript_id "ENST00000418265.1"; gene_type "protein_coding"; gene_status "KNOWN"; gene_name "ISY1-RAB43"; transcript_type "protein_coding"; transcript_status "KNOWN"; transcript_name "ISY1-RAB43-201"; exon_number "11"; exon_id "ENSE00001674802.1"; talon_gene "11200"; talon_transcript "41245"; talon_exon "198246"; ccdsid "CCDS56276.1"; exon_status "KNOWN"; level "2"; protein_id "ENSP00000411822.1"; source "HAVANA"; tag "CCDS";
chr3	ENSEMBL	exon	129094986	129095169	.	-	.	gene_id "ENSG00000261796.1"; transcript_id "ENST00000418265.1"; gene_type "protein_coding"; gene_status "KNOWN"; gene_name "ISY1-RAB43"; transcript_type "protein_coding"; transcript_status "KNOWN"; transcript_name "ISY1-RAB43-201"; exon_number "12"; exon_id "ENSE00003513122.1"; talon_gene "11200"; talon_transcript "41245"; talon_exon "198204"; ccdsid "CCDS56275.1"; exon_status "KNOWN"; level "3"; protein_id "ENSP00000481399.1"; source "ENSEMBL"; tag "CCDS";
chr3	HAVANA	exon	129087575	129091346	.	-	.	gene_id "ENSG00000261796.1"; transcript_id "ENST00000418265.1"; gene_type "protein_coding"; gene_status "KNOWN"; gene_name "ISY1-RAB43"; transcript_type "protein_coding"; transcript_status "KNOWN"; transcript_name "ISY1-RAB43-201"; exon_number "13"; exon_id "ENSE00001606592.1"; talon_gene "11200"; talon_transcript "41245"; talon_exon "198248"; ccdsid "CCDS56276.1"; exon_status "KNOWN"; level "2"; protein_id "ENSP00000411822.1"; source "HAVANA"; tag "CCDS";
chr3	HAVANA	gene	129123439	129124003	.	+	.	gene_id "ENSG00000273174.1"; gene_name "AC108673.2"; gene_status "KNOWN"; gene_type "antisense"; talon_gene "11201"; havana_gene "OTTHUMG00000185973.1"; level "2";
chr3	HAVANA	transcript	129123439	129124003	.	+	.	gene_id "ENSG00000273174.1"; transcript_id "ENST00000608909.1"; gene_name "AC108673.2"; gene_status "KNOWN"; gene_type "antisense"; transcript_type "antisense"; transcript_status "KNOWN"; transcript_name "AC108673.2-201"; talon_gene "11201"; talon_transcript "41246"; havana_transcript "OTTHUMT00000471881.1"; level "2"; source "HAVANA"; tag "basic"; transcript_support_level "NA";
chr3	HAVANA	exon	129123439	129124003	.	+	.	gene_id "ENSG00000273174.1"; transcript_id "ENST00000608909.1"; gene_type "antisense"; gene_status "KNOWN"; gene_name "AC108673.2"; transcript_type "antisense"; transcript_status "KNOWN"; transcript_name "AC108673.2-201"; exon_number "1"; exon_id "ENSE00003703125.1"; talon_gene "11201"; talon_transcript "41246"; talon_exon "198249"; exon_status "KNOWN"; level "2"; source "HAVANA"; tag "basic";
chr3	HAVANA	gene	129127415	129161037	.	-	.	gene_id "ENSG00000240682.9"; gene_name "ISY1"; gene_status "KNOWN"; gene_type "protein_coding"; talon_gene "11202"; havana_gene "OTTHUMG00000137365.6"; level "1"; tag "overlapping_locus";
chr3	HAVANA	transcript	129127415	129161293	.	-	.	gene_id "ENSG00000240682.9"; transcript_id "ENST00000393295.7"; gene_name "ISY1"; gene_status "KNOWN"; gene_type "protein_coding"; transcript_type "protein_coding"; transcript_status "KNOWN"; transcript_name "ISY1-203"; talon_gene "11202"; talon_transcript "41247"; ccdsid "CCDS43149.1"; havana_transcript "OTTHUMT00000267856.1"; level "2"; protein_id "ENSP00000376973.3"; source "HAVANA"; tag "CCDS"; transcript_support_level "1";
chr3	HAVANA	exon	129160973	129161293	.	-	.	gene_id "ENSG00000240682.9"; transcript_id "ENST00000393295.7"; gene_type "protein_coding"; gene_status "KNOWN"; gene_name "ISY1"; transcript_type "protein_coding"; transcript_status "KNOWN"; transcript_name "ISY1-203"; exon_number "1"; exon_id "ENSE00001937529.1"; talon_gene "11202"; talon_transcript "41247"; talon_exon "198250"; ccdsid "CCDS43149.1"; exon_status "KNOWN"; level "2"; protein_id "ENSP00000376973.3"; source "HAVANA"; tag "CCDS";
chr3	HAVANA	exon	129159154	129159176	.	-	.	gene_id "ENSG00000240682.9"; transcript_id "ENST00000393295.7"; gene_type "protein_coding"; gene_status "KNOWN"; gene_name "ISY1"; transcript_type "protein_coding"; transcript_status "KNOWN"; transcript_name "ISY1-203"; exon_number "2"; exon_id "ENSE00003494082.1"; talon_gene "11202"; talon_transcript "41247"; talon_exon "198228"; ccdsid "CCDS56276.1"; exon_status "KNOWN"; level "2"; protein_id "ENSP00000411822.1"; source "HAVANA"; tag "CCDS";
chr3	HAVANA	exon	129158508	129158559	.	-	.	gene_id "ENSG00000240682.9"; transcript_id "ENST00000393295.7"; gene_type "protein_coding"; gene_status "KNOWN"; gene_name "ISY1"; transcript_type "protein_coding"; transcript_status "KNOWN"; transcript_name "ISY1-203"; exon_number "3"; exon_id "ENSE00003604025.1"; talon_gene "11202"; talon_transcript "41247"; talon_exon "198230"; ccdsid "CCDS56276.1"; exon_status "KNOWN"; level "2"; protein_id "ENSP00000411822.1"; source "HAVANA"; tag "CCDS";
chr3	HAVANA	exon	129156855	129156920	.	-	.	gene_id "ENSG00000240682.9"; transcript_id "ENST00000393295.7"; gene_type "protein_coding"; gene_status "KNOWN"; gene_name "ISY1"; transcript_type "protein_coding"; transcript_status "KNOWN"; transcript_name "ISY1-203"; exon_number "4"; exon_id "ENSE00003665055.1"; talon_gene "11202"; talon_transcript "41247"; talon_exon "198232"; ccdsid "CCDS56276.1"; exon_status "KNOWN"; level "2"; protein_id "ENSP00000411822.1"; source "HAVANA"; tag "CCDS";
chr3	HAVANA	exon	129156633	129156675	.	-	.	gene_id "ENSG00000240682.9"; transcript_id "ENST00000393295.7"; gene_type "protein_coding"; gene_status "KNOWN"; gene_name "ISY1"; transcript_type "protein_coding"; transcript_status "KNOWN"; transcript_name "ISY1-203"; exon_number "5"; exon_id "ENSE00003501597.1"; talon_gene "11202"; talon_transcript "41247"; talon_exon "198234"; ccdsid "CCDS56276.1"; exon_status "KNOWN"; level "2"; protein_id "ENSP00000411822.1"; source "HAVANA"; tag "CCDS";
chr3	HAVANA	exon	129145761	129145873	.	-	.	gene_id "ENSG00000240682.9"; transcript_id "ENST00000393295.7"; gene_type "protein_coding"; gene_status "KNOWN"; gene_name "ISY1"; transcript_type "protein_coding"; transcript_status "KNOWN"; transcript_name "ISY1-203"; exon_number "6"; exon_id "ENSE00003670680.1"; talon_gene "11202"; talon_transcript "41247"; talon_exon "198236"; ccdsid "CCDS56276.1"; exon_status "KNOWN"; level "2"; protein_id "ENSP00000411822.1"; source "HAVANA"; tag "CCDS";
chr3	HAVANA	exon	129140368	129140485	.	-	.	gene_id "ENSG00000240682.9"; transcript_id "ENST00000393295.7"; gene_type "protein_coding"; gene_status "KNOWN"; gene_name "ISY1"; transcript_type "protein_coding"; transcript_status "KNOWN"; transcript_name "ISY1-203"; exon_number "7"; exon_id "ENSE00003507491.1"; talon_gene "11202"; talon_transcript "41247"; talon_exon "198238"; ccdsid "CCDS56276.1"; exon_status "KNOWN"; level "2"; protein_id "ENSP00000411822.1"; source "HAVANA"; tag "CCDS";
chr3	HAVANA	exon	129134832	129134954	.	-	.	gene_id "ENSG00000240682.9"; transcript_id "ENST00000393295.7"; gene_type "protein_coding"; gene_status "KNOWN"; gene_name "ISY1"; transcript_type "protein_coding"; transcript_status "KNOWN"; transcript_name "ISY1-203"; exon_number "8"; exon_id "ENSE00003506520.1"; talon_gene "11202"; talon_transcript "41247"; talon_exon "198240"; ccdsid "CCDS56276.1"; exon_status "KNOWN"; level "2"; protein_id "ENSP00000411822.1"; source "HAVANA"; tag "CCDS";
chr3	HAVANA	exon	129134074	129134195	.	-	.	gene_id "ENSG00000240682.9"; transcript_id "ENST00000393295.7"; gene_type "protein_coding"; gene_status "KNOWN"; gene_name "ISY1"; transcript_type "protein_coding"; transcript_status "KNOWN"; transcript_name "ISY1-203"; exon_number "9"; exon_id "ENSE00003597896.1"; talon_gene "11202"; talon_transcript "41247"; talon_exon "198242"; ccdsid "CCDS56276.1"; exon_status "KNOWN"; level "2"; protein_id "ENSP00000411822.1"; source "HAVANA"; tag "CCDS";
chr3	HAVANA	exon	129130550	129130636	.	-	.	gene_id "ENSG00000240682.9"; transcript_id "ENST00000393295.7"; gene_type "protein_coding"; gene_status "KNOWN"; gene_name "ISY1"; transcript_type "protein_coding"; transcript_status "KNOWN"; transcript_name "ISY1-203"; exon_number "10"; exon_id "ENSE00003500979.1"; talon_gene "11202"; talon_transcript "41247"; talon_exon "198244"; ccdsid "CCDS56276.1"; exon_status "KNOWN"; level "2"; protein_id "ENSP00000411822.1"; source "HAVANA"; tag "CCDS";
chr3	HAVANA	exon	129127415	129130188	.	-	.	gene_id "ENSG00000240682.9"; transcript_id "ENST00000393295.7"; gene_type "protein_coding"; gene_status "KNOWN"; gene_name "ISY1"; transcript_type "protein_coding"; transcript_status "KNOWN"; transcript_name "ISY1-203"; exon_number "11"; exon_id "ENSE00001864948.1"; talon_gene "11202"; talon_transcript "41247"; talon_exon "198251"; ccdsid "CCDS43149.1"; exon_status "KNOWN"; level "2"; protein_id "ENSP00000376973.3"; source "HAVANA"; tag "CCDS";
chr3	HAVANA	transcript	129129374	129161048	.	-	.	gene_id "ENSG00000240682.9"; transcript_id "ENST00000273541.12"; gene_name "ISY1"; gene_status "KNOWN"; gene_type "protein_coding"; transcript_type "protein_coding"; transcript_status "KNOWN"; transcript_name "ISY1-201"; talon_gene "11202"; talon_transcript "41249"; ccdsid "CCDS56277.1"; havana_transcript "OTTHUMT00000267859.3"; level "2"; protein_id "ENSP00000273541.8"; source "HAVANA"; tag "CCDS"; transcript_support_level "1";
chr3	HAVANA	exon	129160973	129161048	.	-	.	gene_id "ENSG00000240682.9"; transcript_id "ENST00000273541.12"; gene_type "protein_coding"; gene_status "KNOWN"; gene_name "ISY1"; transcript_type "protein_coding"; transcript_status "KNOWN"; transcript_name "ISY1-201"; exon_number "1"; exon_id "ENSE00001841150.2"; talon_gene "11202"; talon_transcript "41249"; talon_exon "198255"; ccdsid "CCDS56277.1"; exon_status "KNOWN"; level "2"; protein_id "ENSP00000273541.8"; source "HAVANA"; tag "CCDS";
chr3	HAVANA	exon	129159154	129159176	.	-	.	gene_id "ENSG00000240682.9"; transcript_id "ENST00000273541.12"; gene_type "protein_coding"; gene_status "KNOWN"; gene_name "ISY1"; transcript_type "protein_coding"; transcript_status "KNOWN"; transcript_name "ISY1-201"; exon_number "2"; exon_id "ENSE00003494082.1"; talon_gene "11202"; talon_transcript "41249"; talon_exon "198228"; ccdsid "CCDS56276.1"; exon_status "KNOWN"; level "2"; protein_id "ENSP00000411822.1"; source "HAVANA"; tag "CCDS";
chr3	HAVANA	exon	129158508	129158559	.	-	.	gene_id "ENSG00000240682.9"; transcript_id "ENST00000273541.12"; gene_type "protein_coding"; gene_status "KNOWN"; gene_name "ISY1"; transcript_type "protein_coding"; transcript_status "KNOWN"; transcript_name "ISY1-201"; exon_number "3"; exon_id "ENSE00003604025.1"; talon_gene "11202"; talon_transcript "41249"; talon_exon "198230"; ccdsid "CCDS56276.1"; exon_status "KNOWN"; level "2"; protein_id "ENSP00000411822.1"; source "HAVANA"; tag "CCDS";
chr3	HAVANA	exon	129156855	129156920	.	-	.	gene_id "ENSG00000240682.9"; transcript_id "ENST00000273541.12"; gene_type "protein_coding"; gene_status "KNOWN"; gene_name "ISY1"; transcript_type "protein_coding"; transcript_status "KNOWN"; transcript_name "ISY1-201"; exon_number "4"; exon_id "ENSE00003665055.1"; talon_gene "11202"; talon_transcript "41249"; talon_exon "198232"; ccdsid "CCDS56276.1"; exon_status "KNOWN"; level "2"; protein_id "ENSP00000411822.1"; source "HAVANA"; tag "CCDS";
chr3	HAVANA	exon	129156633	129156675	.	-	.	gene_id "ENSG00000240682.9"; transcript_id "ENST00000273541.12"; gene_type "protein_coding"; gene_status "KNOWN"; gene_name "ISY1"; transcript_type "protein_coding"; transcript_status "KNOWN"; transcript_name "ISY1-201"; exon_number "5"; exon_id "ENSE00003501597.1"; talon_gene "11202"; talon_transcript "41249"; talon_exon "198234"; ccdsid "CCDS56276.1"; exon_status "KNOWN"; level "2"; protein_id "ENSP00000411822.1"; source "HAVANA"; tag "CCDS";
chr3	HAVANA	exon	129145761	129145873	.	-	.	gene_id "ENSG00000240682.9"; transcript_id "ENST00000273541.12"; gene_type "protein_coding"; gene_status "KNOWN"; gene_name "ISY1"; transcript_type "protein_coding"; transcript_status "KNOWN"; transcript_name "ISY1-201"; exon_number "6"; exon_id "ENSE00003670680.1"; talon_gene "11202"; talon_transcript "41249"; talon_exon "198236"; ccdsid "CCDS56276.1"; exon_status "KNOWN"; level "2"; protein_id "ENSP00000411822.1"; source "HAVANA"; tag "CCDS";
chr3	HAVANA	exon	129140368	129140485	.	-	.	gene_id "ENSG00000240682.9"; transcript_id "ENST00000273541.12"; gene_type "protein_coding"; gene_status "KNOWN"; gene_name "ISY1"; transcript_type "protein_coding"; transcript_status "KNOWN"; transcript_name "ISY1-201"; exon_number "7"; exon_id "ENSE00003507491.1"; talon_gene "11202"; talon_transcript "41249"; talon_exon "198238"; ccdsid "CCDS56276.1"; exon_status "KNOWN"; level "2"; protein_id "ENSP00000411822.1"; source "HAVANA"; tag "CCDS";
chr3	HAVANA	exon	129137131	129137196	.	-	.	gene_id "ENSG00000240682.9"; transcript_id "ENST00000273541.12"; gene_type "protein_coding"; gene_status "KNOWN"; gene_name "ISY1"; transcript_type "protein_coding"; transcript_status "KNOWN"; transcript_name "ISY1-201"; exon_number "8"; exon_id "ENSE00001214877.1"; talon_gene "11202"; talon_transcript "41249"; talon_exon "198257"; ccdsid "CCDS56277.1"; exon_status "KNOWN"; level "2"; protein_id "ENSP00000273541.8"; source "HAVANA"; tag "CCDS";
chr3	HAVANA	exon	129134832	129134954	.	-	.	gene_id "ENSG00000240682.9"; transcript_id "ENST00000273541.12"; gene_type "protein_coding"; gene_status "KNOWN"; gene_name "ISY1"; transcript_type "protein_coding"; transcript_status "KNOWN"; transcript_name "ISY1-201"; exon_number "9"; exon_id "ENSE00003506520.1"; talon_gene "11202"; talon_transcript "41249"; talon_exon "198240"; ccdsid "CCDS56276.1"; exon_status "KNOWN"; level "2"; protein_id "ENSP00000411822.1"; source "HAVANA"; tag "CCDS";
chr3	HAVANA	exon	129134074	129134195	.	-	.	gene_id "ENSG00000240682.9"; transcript_id "ENST00000273541.12"; gene_type "protein_coding"; gene_status "KNOWN"; gene_name "ISY1"; transcript_type "protein_coding"; transcript_status "KNOWN"; transcript_name "ISY1-201"; exon_number "10"; exon_id "ENSE00003597896.1"; talon_gene "11202"; talon_transcript "41249"; talon_exon "198242"; ccdsid "CCDS56276.1"; exon_status "KNOWN"; level "2"; protein_id "ENSP00000411822.1"; source "HAVANA"; tag "CCDS";
chr3	HAVANA	exon	129130550	129130636	.	-	.	gene_id "ENSG00000240682.9"; transcript_id "ENST00000273541.12"; gene_type "protein_coding"; gene_status "KNOWN"; gene_name "ISY1"; transcript_type "protein_coding"; transcript_status "KNOWN"; transcript_name "ISY1-201"; exon_number "11"; exon_id "ENSE00003500979.1"; talon_gene "11202"; talon_transcript "41249"; talon_exon "198244"; ccdsid "CCDS56276.1"; exon_status "KNOWN"; level "2"; protein_id "ENSP00000411822.1"; source "HAVANA"; tag "CCDS";
chr3	HAVANA	exon	129129374	129130188	.	-	.	gene_id "ENSG00000240682.9"; transcript_id "ENST00000273541.12"; gene_type "protein_coding"; gene_status "KNOWN"; gene_name "ISY1"; transcript_type "protein_coding"; transcript_status "KNOWN"; transcript_name "ISY1-201"; exon_number "12"; exon_id "ENSE00003586637.1"; talon_gene "11202"; talon_transcript "41249"; talon_exon "198254"; ccdsid "CCDS56277.1"; exon_status "KNOWN"; level "2"; protein_id "ENSP00000273541.8"; source "HAVANA"; tag "CCDS";
chr3	TALON	transcript	129129374	129134954	.	-	.	gene_id "ENSG00000240682.9"; transcript_id "ENCODEHT000479769"; gene_name "ISY1"; gene_status "KNOWN"; gene_type "protein_coding"; transcript_status "NOVEL"; transcript_name "ENCODEHT000479769"; talon_gene "11202"; talon_transcript "479769"; ISM-suffix_to_IDs "41247,41249"; ISM-suffix_transcript "TRUE"; ISM_to_IDs "41245,41247,41249"; ISM_transcript "TRUE";
chr3	HAVANA	exon	129134832	129134954	.	-	.	gene_id "ENSG00000240682.9"; transcript_id "ENCODEHT000479769"; gene_type "protein_coding"; gene_status "KNOWN"; gene_name "ISY1"; transcript_status "NOVEL"; transcript_name "ENCODEHT000479769"; exon_number "1"; exon_id "ENSE00003506520.1"; talon_gene "11202"; talon_transcript "479769"; talon_exon "198240"; ccdsid "CCDS56276.1"; exon_status "KNOWN"; level "2"; protein_id "ENSP00000411822.1"; source "HAVANA"; tag "CCDS";
chr3	HAVANA	exon	129134074	129134195	.	-	.	gene_id "ENSG00000240682.9"; transcript_id "ENCODEHT000479769"; gene_type "protein_coding"; gene_status "KNOWN"; gene_name "ISY1"; transcript_status "NOVEL"; transcript_name "ENCODEHT000479769"; exon_number "2"; exon_id "ENSE00003597896.1"; talon_gene "11202"; talon_transcript "479769"; talon_exon "198242"; ccdsid "CCDS56276.1"; exon_status "KNOWN"; level "2"; protein_id "ENSP00000411822.1"; source "HAVANA"; tag "CCDS";
chr3	HAVANA	exon	129130550	129130636	.	-	.	gene_id "ENSG00000240682.9"; transcript_id "ENCODEHT000479769"; gene_type "protein_coding"; gene_status "KNOWN"; gene_name "ISY1"; transcript_status "NOVEL"; transcript_name "ENCODEHT000479769"; exon_number "3"; exon_id "ENSE00003500979.1"; talon_gene "11202"; talon_transcript "479769"; talon_exon "198244"; ccdsid "CCDS56276.1"; exon_status "KNOWN"; level "2"; protein_id "ENSP00000411822.1"; source "HAVANA"; tag "CCDS";
chr3	HAVANA	exon	129129374	129130188	.	-	.	gene_id "ENSG00000240682.9"; transcript_id "ENCODEHT000479769"; gene_type "protein_coding"; gene_status "KNOWN"; gene_name "ISY1"; transcript_status "NOVEL"; transcript_name "ENCODEHT000479769"; exon_number "4"; exon_id "ENSE00003586637.1"; talon_gene "11202"; talon_transcript "479769"; talon_exon "198254"; ccdsid "CCDS56277.1"; exon_status "KNOWN"; level "2"; protein_id "ENSP00000273541.8"; source "HAVANA"; tag "CCDS";
chr3	HAVANA	transcript	129129791	129130703	.	-	.	gene_id "ENSG00000240682.9"; transcript_id "ENST00000471306.1"; gene_name "ISY1"; gene_status "KNOWN"; gene_type "protein_coding"; transcript_type "retained_intron"; transcript_status "KNOWN"; transcript_name "ISY1-204"; talon_gene "11202"; talon_transcript "41250"; havana_transcript "OTTHUMT00000267862.1"; level "2"; source "HAVANA"; transcript_support_level "2";
chr3	HAVANA	exon	129130550	129130703	.	-	.	gene_id "ENSG00000240682.9"; transcript_id "ENST00000471306.1"; gene_type "protein_coding"; gene_status "KNOWN"; gene_name "ISY1"; transcript_type "retained_intron"; transcript_status "KNOWN"; transcript_name "ISY1-204"; exon_number "1"; exon_id "ENSE00001830419.1"; talon_gene "11202"; talon_transcript "41250"; talon_exon "198259"; exon_status "KNOWN"; level "2"; source "HAVANA";
chr3	HAVANA	exon	129129791	129130188	.	-	.	gene_id "ENSG00000240682.9"; transcript_id "ENST00000471306.1"; gene_type "protein_coding"; gene_status "KNOWN"; gene_name "ISY1"; transcript_type "retained_intron"; transcript_status "KNOWN"; transcript_name "ISY1-204"; exon_number "2"; exon_id "ENSE00001932578.1"; talon_gene "11202"; talon_transcript "41250"; talon_exon "198260"; exon_status "KNOWN"; level "2"; source "HAVANA";
chr3	HAVANA	transcript	129130017	129161037	.	-	.	gene_id "ENSG00000240682.9"; transcript_id "ENST00000393292.7"; gene_name "ISY1"; gene_status "KNOWN"; gene_type "protein_coding"; transcript_type "protein_coding"; transcript_status "KNOWN"; transcript_name "ISY1-202"; talon_gene "11202"; talon_transcript "41252"; havana_transcript "OTTHUMT00000267857.3"; level "1"; protein_id "ENSP00000376970.3"; source "HAVANA"; tag "exp_conf"; transcript_support_level "5";
chr3	HAVANA	exon	129160973	129161037	.	-	.	gene_id "ENSG00000240682.9"; transcript_id "ENST00000393292.7"; gene_type "protein_coding"; gene_status "KNOWN"; gene_name "ISY1"; transcript_type "protein_coding"; transcript_status "KNOWN"; transcript_name "ISY1-202"; exon_number "1"; exon_id "ENSE00001954860.1"; talon_gene "11202"; talon_transcript "41252"; talon_exon "198264"; exon_status "KNOWN"; level "1"; protein_id "ENSP00000376970.3"; source "HAVANA"; tag "exp_conf";
chr3	HAVANA	exon	129159154	129159176	.	-	.	gene_id "ENSG00000240682.9"; transcript_id "ENST00000393292.7"; gene_type "protein_coding"; gene_status "KNOWN"; gene_name "ISY1"; transcript_type "protein_coding"; transcript_status "KNOWN"; transcript_name "ISY1-202"; exon_number "2"; exon_id "ENSE00003494082.1"; talon_gene "11202"; talon_transcript "41252"; talon_exon "198228"; ccdsid "CCDS56276.1"; exon_status "KNOWN"; level "2"; protein_id "ENSP00000411822.1"; source "HAVANA"; tag "CCDS";
chr3	HAVANA	exon	129158508	129158559	.	-	.	gene_id "ENSG00000240682.9"; transcript_id "ENST00000393292.7"; gene_type "protein_coding"; gene_status "KNOWN"; gene_name "ISY1"; transcript_type "protein_coding"; transcript_status "KNOWN"; transcript_name "ISY1-202"; exon_number "3"; exon_id "ENSE00003604025.1"; talon_gene "11202"; talon_transcript "41252"; talon_exon "198230"; ccdsid "CCDS56276.1"; exon_status "KNOWN"; level "2"; protein_id "ENSP00000411822.1"; source "HAVANA"; tag "CCDS";
chr3	HAVANA	exon	129156855	129156920	.	-	.	gene_id "ENSG00000240682.9"; transcript_id "ENST00000393292.7"; gene_type "protein_coding"; gene_status "KNOWN"; gene_name "ISY1"; transcript_type "protein_coding"; transcript_status "KNOWN"; transcript_name "ISY1-202"; exon_number "4"; exon_id "ENSE00003665055.1"; talon_gene "11202"; talon_transcript "41252"; talon_exon "198232"; ccdsid "CCDS56276.1"; exon_status "KNOWN"; level "2"; protein_id "ENSP00000411822.1"; source "HAVANA"; tag "CCDS";
chr3	HAVANA	exon	129156633	129156675	.	-	.	gene_id "ENSG00000240682.9"; transcript_id "ENST00000393292.7"; gene_type "protein_coding"; gene_status "KNOWN"; gene_name "ISY1"; transcript_type "protein_coding"; transcript_status "KNOWN"; transcript_name "ISY1-202"; exon_number "5"; exon_id "ENSE00003501597.1"; talon_gene "11202"; talon_transcript "41252"; talon_exon "198234"; ccdsid "CCDS56276.1"; exon_status "KNOWN"; level "2"; protein_id "ENSP00000411822.1"; source "HAVANA"; tag "CCDS";
chr3	HAVANA	exon	129145761	129145873	.	-	.	gene_id "ENSG00000240682.9"; transcript_id "ENST00000393292.7"; gene_type "protein_coding"; gene_status "KNOWN"; gene_name "ISY1"; transcript_type "protein_coding"; transcript_status "KNOWN"; transcript_name "ISY1-202"; exon_number "6"; exon_id "ENSE00003670680.1"; talon_gene "11202"; talon_transcript "41252"; talon_exon "198236"; ccdsid "CCDS56276.1"; exon_status "KNOWN"; level "2"; protein_id "ENSP00000411822.1"; source "HAVANA"; tag "CCDS";
chr3	HAVANA	exon	129140368	129140485	.	-	.	gene_id "ENSG00000240682.9"; transcript_id "ENST00000393292.7"; gene_type "protein_coding"; gene_status "KNOWN"; gene_name "ISY1"; transcript_type "protein_coding"; transcript_status "KNOWN"; transcript_name "ISY1-202"; exon_number "7"; exon_id "ENSE00003507491.1"; talon_gene "11202"; talon_transcript "41252"; talon_exon "198238"; ccdsid "CCDS56276.1"; exon_status "KNOWN"; level "2"; protein_id "ENSP00000411822.1"; source "HAVANA"; tag "CCDS";
chr3	HAVANA	exon	129134828	129134954	.	-	.	gene_id "ENSG00000240682.9"; transcript_id "ENST00000393292.7"; gene_type "protein_coding"; gene_status "KNOWN"; gene_name "ISY1"; transcript_type "protein_coding"; transcript_status "KNOWN"; transcript_name "ISY1-202"; exon_number "8"; exon_id "ENSE00001514745.1"; talon_gene "11202"; talon_transcript "41252"; talon_exon "198265"; exon_status "KNOWN"; level "1"; protein_id "ENSP00000376970.3"; source "HAVANA"; tag "exp_conf";
chr3	HAVANA	exon	129134074	129134195	.	-	.	gene_id "ENSG00000240682.9"; transcript_id "ENST00000393292.7"; gene_type "protein_coding"; gene_status "KNOWN"; gene_name "ISY1"; transcript_type "protein_coding"; transcript_status "KNOWN"; transcript_name "ISY1-202"; exon_number "9"; exon_id "ENSE00003597896.1"; talon_gene "11202"; talon_transcript "41252"; talon_exon "198242"; ccdsid "CCDS56276.1"; exon_status "KNOWN"; level "2"; protein_id "ENSP00000411822.1"; source "HAVANA"; tag "CCDS";
chr3	HAVANA	exon	129130550	129130636	.	-	.	gene_id "ENSG00000240682.9"; transcript_id "ENST00000393292.7"; gene_type "protein_coding"; gene_status "KNOWN"; gene_name "ISY1"; transcript_type "protein_coding"; transcript_status "KNOWN"; transcript_name "ISY1-202"; exon_number "10"; exon_id "ENSE00003500979.1"; talon_gene "11202"; talon_transcript "41252"; talon_exon "198244"; ccdsid "CCDS56276.1"; exon_status "KNOWN"; level "2"; protein_id "ENSP00000411822.1"; source "HAVANA"; tag "CCDS";
chr3	HAVANA	exon	129130017	129130188	.	-	.	gene_id "ENSG00000240682.9"; transcript_id "ENST00000393292.7"; gene_type "protein_coding"; gene_status "KNOWN"; gene_name "ISY1"; transcript_type "protein_coding"; transcript_status "KNOWN"; transcript_name "ISY1-202"; exon_number "11"; exon_id "ENSE00001837478.1"; talon_gene "11202"; talon_transcript "41252"; talon_exon "198267"; exon_status "KNOWN"; level "1"; protein_id "ENSP00000376970.3"; source "HAVANA"; tag "exp_conf";
chr3	HAVANA	gene	129163606	129163940	.	-	.	gene_id "ENSG00000273437.1"; gene_name "AC108673.3"; gene_status "KNOWN"; gene_type "lincRNA"; talon_gene "11203"; havana_gene "OTTHUMG00000185974.1"; level "2";
chr3	HAVANA	transcript	129163606	129163940	.	-	.	gene_id "ENSG00000273437.1"; transcript_id "ENST00000609183.1"; gene_name "AC108673.3"; gene_status "KNOWN"; gene_type "lincRNA"; transcript_type "lincRNA"; transcript_status "KNOWN"; transcript_name "AC108673.3-201"; talon_gene "11203"; talon_transcript "41254"; havana_transcript "OTTHUMT00000471887.1"; level "2"; source "HAVANA"; tag "basic"; transcript_support_level "NA";
chr3	HAVANA	exon	129163606	129163940	.	-	.	gene_id "ENSG00000273437.1"; transcript_id "ENST00000609183.1"; gene_type "lincRNA"; gene_status "KNOWN"; gene_name "AC108673.3"; transcript_type "lincRNA"; transcript_status "KNOWN"; transcript_name "AC108673.3-201"; exon_number "1"; exon_id "ENSE00003703644.1"; talon_gene "11203"; talon_transcript "41254"; talon_exon "198273"; exon_status "KNOWN"; level "2"; source "HAVANA"; tag "basic";
chr3	HAVANA	gene	129169484	129183864	.	-	.	gene_id "ENSG00000169714.16"; gene_name "CNBP"; gene_status "KNOWN"; gene_type "protein_coding"; talon_gene "11204"; havana_gene "OTTHUMG00000159943.4"; level "1";
chr3	HAVANA	transcript	129169484	129183905	.	-	.	gene_id "ENSG00000169714.16"; transcript_id "ENST00000502976.5"; gene_name "CNBP"; gene_status "KNOWN"; gene_type "protein_coding"; transcript_type "protein_coding"; transcript_status "KNOWN"; transcript_name "CNBP-207"; talon_gene "11204"; talon_transcript "41255"; ccdsid "CCDS54637.1"; havana_transcript "OTTHUMT00000358420.1"; level "2"; protein_id "ENSP00000421323.1"; source "HAVANA"; tag "CCDS"; transcript_support_level "1";
chr3	HAVANA	exon	129183776	129183905	.	-	.	gene_id "ENSG00000169714.16"; transcript_id "ENST00000502976.5"; gene_type "protein_coding"; gene_status "KNOWN"; gene_name "CNBP"; transcript_type "protein_coding"; transcript_status "KNOWN"; transcript_name "CNBP-207"; exon_number "1"; exon_id "ENSE00002080971.1"; talon_gene "11204"; talon_transcript "41255"; talon_exon "198274"; ccdsid "CCDS54637.1"; exon_status "KNOWN"; level "2"; protein_id "ENSP00000421323.1"; source "HAVANA"; tag "CCDS";
chr3	HAVANA	exon	129171655	129171771	.	-	.	gene_id "ENSG00000169714.16"; transcript_id "ENST00000502976.5"; gene_type "protein_coding"; gene_status "KNOWN"; gene_name "CNBP"; transcript_type "protein_coding"; transcript_status "KNOWN"; transcript_name "CNBP-207"; exon_number "2"; exon_id "ENSE00001514742.1"; talon_gene "11204"; talon_transcript "41255"; talon_exon "198276"; ccdsid "CCDS54637.1"; exon_status "KNOWN"; level "2"; protein_id "ENSP00000421323.1"; source "HAVANA"; tag "CCDS";
chr3	HAVANA	exon	129171446	129171538	.	-	.	gene_id "ENSG00000169714.16"; transcript_id "ENST00000502976.5"; gene_type "protein_coding"; gene_status "KNOWN"; gene_name "CNBP"; transcript_type "protein_coding"; transcript_status "KNOWN"; transcript_name "CNBP-207"; exon_number "3"; exon_id "ENSE00001177178.3"; talon_gene "11204"; talon_transcript "41255"; talon_exon "198278"; ccdsid "CCDS54637.1"; exon_status "KNOWN"; level "2"; protein_id "ENSP00000421323.1"; source "HAVANA"; tag "CCDS";
chr3	HAVANA	exon	129171079	129171277	.	-	.	gene_id "ENSG00000169714.16"; transcript_id "ENST00000502976.5"; gene_type "protein_coding"; gene_status "KNOWN"; gene_name "CNBP"; transcript_type "protein_coding"; transcript_status "KNOWN"; transcript_name "CNBP-207"; exon_number "4"; exon_id "ENSE00001177175.1"; talon_gene "11204"; talon_transcript "41255"; talon_exon "198280"; ccdsid "CCDS54637.1"; exon_status "KNOWN"; level "2"; protein_id "ENSP00000421323.1"; source "HAVANA"; tag "CCDS";
chr3	HAVANA	exon	129169484	129170570	.	-	.	gene_id "ENSG00000169714.16"; transcript_id "ENST00000502976.5"; gene_type "protein_coding"; gene_status "KNOWN"; gene_name "CNBP"; transcript_type "protein_coding"; transcript_status "KNOWN"; transcript_name "CNBP-207"; exon_number "5"; exon_id "ENSE00002033481.1"; talon_gene "11204"; talon_transcript "41255"; talon_exon "198282"; ccdsid "CCDS54637.1"; exon_status "KNOWN"; level "2"; protein_id "ENSP00000421323.1"; source "HAVANA"; tag "CCDS";
chr3	HAVANA	transcript	129169484	129183922	.	-	.	gene_id "ENSG00000169714.16"; transcript_id "ENST00000422453.6"; gene_name "CNBP"; gene_status "KNOWN"; gene_type "protein_coding"; transcript_type "protein_coding"; transcript_status "KNOWN"; transcript_name "CNBP-201"; talon_gene "11204"; talon_transcript "41256"; ccdsid "CCDS3056.1"; havana_transcript "OTTHUMT00000358419.1"; level "2"; protein_id "ENSP00000410619.2"; source "HAVANA"; tag "CCDS"; transcript_support_level "1";
chr3	HAVANA	exon	129183776	129183922	.	-	.	gene_id "ENSG00000169714.16"; transcript_id "ENST00000422453.6"; gene_type "protein_coding"; gene_status "KNOWN"; gene_name "CNBP"; transcript_type "protein_coding"; transcript_status "KNOWN"; transcript_name "CNBP-201"; exon_number "1"; exon_id "ENSE00002030558.1"; talon_gene "11204"; talon_transcript "41256"; talon_exon "198283"; ccdsid "CCDS3056.1"; exon_status "KNOWN"; level "2"; protein_id "ENSP00000410619.2"; source "HAVANA"; tag "CCDS";
chr3	HAVANA	exon	129171634	129171771	.	-	.	gene_id "ENSG00000169714.16"; transcript_id "ENST00000422453.6"; gene_type "protein_coding"; gene_status "KNOWN"; gene_name "CNBP"; transcript_type "protein_coding"; transcript_status "KNOWN"; transcript_name "CNBP-201"; exon_number "2"; exon_id "ENSE00003593276.1"; talon_gene "11204"; talon_transcript "41256"; talon_exon "198284"; ccdsid "CCDS3056.1"; exon_status "KNOWN"; level "2"; protein_id "ENSP00000410619.2"; source "HAVANA"; tag "CCDS";
chr3	HAVANA	exon	129171446	129171538	.	-	.	gene_id "ENSG00000169714.16"; transcript_id "ENST00000422453.6"; gene_type "protein_coding"; gene_status "KNOWN"; gene_name "CNBP"; transcript_type "protein_coding"; transcript_status "KNOWN"; transcript_name "CNBP-201"; exon_number "3"; exon_id "ENSE00001177178.3"; talon_gene "11204"; talon_transcript "41256"; talon_exon "198278"; ccdsid "CCDS54637.1"; exon_status "KNOWN"; level "2"; protein_id "ENSP00000421323.1"; source "HAVANA"; tag "CCDS";
chr3	HAVANA	exon	129171079	129171277	.	-	.	gene_id "ENSG00000169714.16"; transcript_id "ENST00000422453.6"; gene_type "protein_coding"; gene_status "KNOWN"; gene_name "CNBP"; transcript_type "protein_coding"; transcript_status "KNOWN"; transcript_name "CNBP-201"; exon_number "4"; exon_id "ENSE00001177175.1"; talon_gene "11204"; talon_transcript "41256"; talon_exon "198280"; ccdsid "CCDS54637.1"; exon_status "KNOWN"; level "2"; protein_id "ENSP00000421323.1"; source "HAVANA"; tag "CCDS";
chr3	HAVANA	exon	129169484	129170570	.	-	.	gene_id "ENSG00000169714.16"; transcript_id "ENST00000422453.6"; gene_type "protein_coding"; gene_status "KNOWN"; gene_name "CNBP"; transcript_type "protein_coding"; transcript_status "KNOWN"; transcript_name "CNBP-201"; exon_number "5"; exon_id "ENSE00002033481.1"; talon_gene "11204"; talon_transcript "41256"; talon_exon "198282"; ccdsid "CCDS54637.1"; exon_status "KNOWN"; level "2"; protein_id "ENSP00000421323.1"; source "HAVANA"; tag "CCDS";
chr3	TALON	transcript	129169484	129183896	.	-	.	gene_id "ENSG00000169714.16"; transcript_id "ENCODEHT000480402"; gene_name "CNBP"; gene_status "KNOWN"; gene_type "protein_coding"; transcript_status "NOVEL"; transcript_name "ENCODEHT000480402"; talon_gene "11204"; talon_transcript "480402"; NIC_transcript "TRUE";
chr3	HAVANA	exon	129183776	129183896	.	-	.	gene_id "ENSG00000169714.16"; transcript_id "ENCODEHT000480402"; gene_type "protein_coding"; gene_status "KNOWN"; gene_name "CNBP"; transcript_status "NOVEL"; transcript_name "ENCODEHT000480402"; exon_number "1"; exon_id "ENSE00002069510.1"; talon_gene "11204"; talon_transcript "480402"; talon_exon "198305"; exon_status "KNOWN"; level "2"; source "HAVANA";
chr3	HAVANA	exon	129171655	129171771	.	-	.	gene_id "ENSG00000169714.16"; transcript_id "ENCODEHT000480402"; gene_type "protein_coding"; gene_status "KNOWN"; gene_name "CNBP"; transcript_status "NOVEL"; transcript_name "ENCODEHT000480402"; exon_number "2"; exon_id "ENSE00001514742.1"; talon_gene "11204"; talon_transcript "480402"; talon_exon "198276"; ccdsid "CCDS54637.1"; exon_status "KNOWN"; level "2"; protein_id "ENSP00000421323.1"; source "HAVANA"; tag "CCDS";
chr3	HAVANA	exon	129171446	129171538	.	-	.	gene_id "ENSG00000169714.16"; transcript_id "ENCODEHT000480402"; gene_type "protein_coding"; gene_status "KNOWN"; gene_name "CNBP"; transcript_status "NOVEL"; transcript_name "ENCODEHT000480402"; exon_number "3"; exon_id "ENSE00001177178.3"; talon_gene "11204"; talon_transcript "480402"; talon_exon "198278"; ccdsid "CCDS54637.1"; exon_status "KNOWN"; level "2"; protein_id "ENSP00000421323.1"; source "HAVANA"; tag "CCDS";
chr3	HAVANA	exon	129171079	129171280	.	-	.	gene_id "ENSG00000169714.16"; transcript_id "ENCODEHT000480402"; gene_type "protein_coding"; gene_status "KNOWN"; gene_name "CNBP"; transcript_status "NOVEL"; transcript_name "ENCODEHT000480402"; exon_number "4"; exon_id "ENSE00001605768.1"; talon_gene "11204"; talon_transcript "480402"; talon_exon "198288"; ccdsid "CCDS46907.1"; exon_status "KNOWN"; level "2"; protein_id "ENSP00000399488.2"; source "HAVANA"; tag "CCDS";
chr3	HAVANA	exon	129169484	129170570	.	-	.	gene_id "ENSG00000169714.16"; transcript_id "ENCODEHT000480402"; gene_type "protein_coding"; gene_status "KNOWN"; gene_name "CNBP"; transcript_status "NOVEL"; transcript_name "ENCODEHT000480402"; exon_number "5"; exon_id "ENSE00002033481.1"; talon_gene "11204"; talon_transcript "480402"; talon_exon "198282"; ccdsid "CCDS54637.1"; exon_status "KNOWN"; level "2"; protein_id "ENSP00000421323.1"; source "HAVANA"; tag "CCDS";
chr3	TALON	transcript	129169484	129183864	.	-	.	gene_id "ENSG00000169714.16"; transcript_id "ENCODEHT000480453"; gene_name "CNBP"; gene_status "KNOWN"; gene_type "protein_coding"; transcript_status "NOVEL"; transcript_name "ENCODEHT000480453"; talon_gene "11204"; talon_transcript "480453"; NIC_transcript "TRUE";
chr3	HAVANA	exon	129183776	129183864	.	-	.	gene_id "ENSG00000169714.16"; transcript_id "ENCODEHT000480453"; gene_type "protein_coding"; gene_status "KNOWN"; gene_name "CNBP"; transcript_status "NOVEL"; transcript_name "ENCODEHT000480453"; exon_number "1"; exon_id "ENSE00002073220.1"; talon_gene "11204"; talon_transcript "480453"; talon_exon "198298"; exon_status "KNOWN"; level "2"; source "HAVANA";
chr3	HAVANA	exon	129171652	129171771	.	-	.	gene_id "ENSG00000169714.16"; transcript_id "ENCODEHT000480453"; gene_type "protein_coding"; gene_status "KNOWN"; gene_name "CNBP"; transcript_status "NOVEL"; transcript_name "ENCODEHT000480453"; exon_number "2"; exon_id "ENSE00002072067.1"; talon_gene "11204"; talon_transcript "480453"; talon_exon "198301"; exon_status "KNOWN"; level "2"; protein_id "ENSP00000424787.1"; source "HAVANA"; tag "cds_end_NF";
chr3	HAVANA	exon	129171446	129171538	.	-	.	gene_id "ENSG00000169714.16"; transcript_id "ENCODEHT000480453"; gene_type "protein_coding"; gene_status "KNOWN"; gene_name "CNBP"; transcript_status "NOVEL"; transcript_name "ENCODEHT000480453"; exon_number "3"; exon_id "ENSE00001177178.3"; talon_gene "11204"; talon_transcript "480453"; talon_exon "198278"; ccdsid "CCDS54637.1"; exon_status "KNOWN"; level "2"; protein_id "ENSP00000421323.1"; source "HAVANA"; tag "CCDS";
chr3	HAVANA	exon	129171079	129171277	.	-	.	gene_id "ENSG00000169714.16"; transcript_id "ENCODEHT000480453"; gene_type "protein_coding"; gene_status "KNOWN"; gene_name "CNBP"; transcript_status "NOVEL"; transcript_name "ENCODEHT000480453"; exon_number "4"; exon_id "ENSE00001177175.1"; talon_gene "11204"; talon_transcript "480453"; talon_exon "198280"; ccdsid "CCDS54637.1"; exon_status "KNOWN"; level "2"; protein_id "ENSP00000421323.1"; source "HAVANA"; tag "CCDS";
chr3	HAVANA	exon	129169484	129170570	.	-	.	gene_id "ENSG00000169714.16"; transcript_id "ENCODEHT000480453"; gene_type "protein_coding"; gene_status "KNOWN"; gene_name "CNBP"; transcript_status "NOVEL"; transcript_name "ENCODEHT000480453"; exon_number "5"; exon_id "ENSE00002033481.1"; talon_gene "11204"; talon_transcript "480453"; talon_exon "198282"; ccdsid "CCDS54637.1"; exon_status "KNOWN"; level "2"; protein_id "ENSP00000421323.1"; source "HAVANA"; tag "CCDS";
chr3	HAVANA	transcript	129169487	129183899	.	-	.	gene_id "ENSG00000169714.16"; transcript_id "ENST00000451728.6"; gene_name "CNBP"; gene_status "KNOWN"; gene_type "protein_coding"; transcript_type "protein_coding"; transcript_status "KNOWN"; transcript_name "CNBP-204"; talon_gene "11204"; talon_transcript "41257"; ccdsid "CCDS46907.1"; havana_transcript "OTTHUMT00000390198.1"; level "2"; protein_id "ENSP00000399488.2"; source "HAVANA"; tag "CCDS"; transcript_support_level "1";
chr3	HAVANA	exon	129183776	129183899	.	-	.	gene_id "ENSG00000169714.16"; transcript_id "ENST00000451728.6"; gene_type "protein_coding"; gene_status "KNOWN"; gene_name "CNBP"; transcript_type "protein_coding"; transcript_status "KNOWN"; transcript_name "CNBP-204"; exon_number "1"; exon_id "ENSE00001279322.9"; talon_gene "11204"; talon_transcript "41257"; talon_exon "198286"; ccdsid "CCDS46907.1"; exon_status "KNOWN"; level "2"; protein_id "ENSP00000399488.2"; source "HAVANA"; tag "CCDS";
chr3	HAVANA	exon	129171634	129171771	.	-	.	gene_id "ENSG00000169714.16"; transcript_id "ENST00000451728.6"; gene_type "protein_coding"; gene_status "KNOWN"; gene_name "CNBP"; transcript_type "protein_coding"; transcript_status "KNOWN"; transcript_name "CNBP-204"; exon_number "2"; exon_id "ENSE00003593276.1"; talon_gene "11204"; talon_transcript "41257"; talon_exon "198284"; ccdsid "CCDS3056.1"; exon_status "KNOWN"; level "2"; protein_id "ENSP00000410619.2"; source "HAVANA"; tag "CCDS";
chr3	HAVANA	exon	129171446	129171538	.	-	.	gene_id "ENSG00000169714.16"; transcript_id "ENST00000451728.6"; gene_type "protein_coding"; gene_status "KNOWN"; gene_name "CNBP"; transcript_type "protein_coding"; transcript_status "KNOWN"; transcript_name "CNBP-204"; exon_number "3"; exon_id "ENSE00001177178.3"; talon_gene "11204"; talon_transcript "41257"; talon_exon "198278"; ccdsid "CCDS54637.1"; exon_status "KNOWN"; level "2"; protein_id "ENSP00000421323.1"; source "HAVANA"; tag "CCDS";
chr3	HAVANA	exon	129171079	129171280	.	-	.	gene_id "ENSG00000169714.16"; transcript_id "ENST00000451728.6"; gene_type "protein_coding"; gene_status "KNOWN"; gene_name "CNBP"; transcript_type "protein_coding"; transcript_status "KNOWN"; transcript_name "CNBP-204"; exon_number "4"; exon_id "ENSE00001605768.1"; talon_gene "11204"; talon_transcript "41257"; talon_exon "198288"; ccdsid "CCDS46907.1"; exon_status "KNOWN"; level "2"; protein_id "ENSP00000399488.2"; source "HAVANA"; tag "CCDS";
chr3	HAVANA	exon	129169487	129170570	.	-	.	gene_id "ENSG00000169714.16"; transcript_id "ENST00000451728.6"; gene_type "protein_coding"; gene_status "KNOWN"; gene_name "CNBP"; transcript_type "protein_coding"; transcript_status "KNOWN"; transcript_name "CNBP-204"; exon_number "5"; exon_id "ENSE00001279341.9"; talon_gene "11204"; talon_transcript "41257"; talon_exon "198289"; ccdsid "CCDS46907.1"; exon_status "KNOWN"; level "2"; protein_id "ENSP00000399488.2"; source "HAVANA"; tag "CCDS";
chr3	HAVANA	transcript	129169487	129183899	.	-	.	gene_id "ENSG00000169714.16"; transcript_id "ENST00000446936.6"; gene_name "CNBP"; gene_status "KNOWN"; gene_type "protein_coding"; transcript_type "protein_coding"; transcript_status "KNOWN"; transcript_name "CNBP-203"; talon_gene "11204"; talon_transcript "41258"; ccdsid "CCDS46908.1"; havana_transcript "OTTHUMT00000390199.1"; level "2"; protein_id "ENSP00000400444.2"; source "HAVANA"; tag "CCDS"; transcript_support_level "1";
chr3	HAVANA	exon	129183776	129183899	.	-	.	gene_id "ENSG00000169714.16"; transcript_id "ENST00000446936.6"; gene_type "protein_coding"; gene_status "KNOWN"; gene_name "CNBP"; transcript_type "protein_coding"; transcript_status "KNOWN"; transcript_name "CNBP-203"; exon_number "1"; exon_id "ENSE00001279322.9"; talon_gene "11204"; talon_transcript "41258"; talon_exon "198286"; ccdsid "CCDS46907.1"; exon_status "KNOWN"; level "2"; protein_id "ENSP00000399488.2"; source "HAVANA"; tag "CCDS";
chr3	HAVANA	exon	129171655	129171771	.	-	.	gene_id "ENSG00000169714.16"; transcript_id "ENST00000446936.6"; gene_type "protein_coding"; gene_status "KNOWN"; gene_name "CNBP"; transcript_type "protein_coding"; transcript_status "KNOWN"; transcript_name "CNBP-203"; exon_number "2"; exon_id "ENSE00001514742.1"; talon_gene "11204"; talon_transcript "41258"; talon_exon "198276"; ccdsid "CCDS54637.1"; exon_status "KNOWN"; level "2"; protein_id "ENSP00000421323.1"; source "HAVANA"; tag "CCDS";
chr3	HAVANA	exon	129171446	129171538	.	-	.	gene_id "ENSG00000169714.16"; transcript_id "ENST00000446936.6"; gene_type "protein_coding"; gene_status "KNOWN"; gene_name "CNBP"; transcript_type "protein_coding"; transcript_status "KNOWN"; transcript_name "CNBP-203"; exon_number "3"; exon_id "ENSE00001177178.3"; talon_gene "11204"; talon_transcript "41258"; talon_exon "198278"; ccdsid "CCDS54637.1"; exon_status "KNOWN"; level "2"; protein_id "ENSP00000421323.1"; source "HAVANA"; tag "CCDS";
chr3	HAVANA	exon	129171079	129171283	.	-	.	gene_id "ENSG00000169714.16"; transcript_id "ENST00000446936.6"; gene_type "protein_coding"; gene_status "KNOWN"; gene_name "CNBP"; transcript_type "protein_coding"; transcript_status "KNOWN"; transcript_name "CNBP-203"; exon_number "4"; exon_id "ENSE00001712277.1"; talon_gene "11204"; talon_transcript "41258"; talon_exon "198291"; ccdsid "CCDS46908.1"; exon_status "KNOWN"; level "2"; protein_id "ENSP00000400444.2"; source "HAVANA"; tag "CCDS";
chr3	HAVANA	exon	129169487	129170570	.	-	.	gene_id "ENSG00000169714.16"; transcript_id "ENST00000446936.6"; gene_type "protein_coding"; gene_status "KNOWN"; gene_name "CNBP"; transcript_type "protein_coding"; transcript_status "KNOWN"; transcript_name "CNBP-203"; exon_number "5"; exon_id "ENSE00001279341.9"; talon_gene "11204"; talon_transcript "41258"; talon_exon "198289"; ccdsid "CCDS46907.1"; exon_status "KNOWN"; level "2"; protein_id "ENSP00000399488.2"; source "HAVANA"; tag "CCDS";
chr3	TALON	transcript	129169487	129183896	.	-	.	gene_id "ENSG00000169714.16"; transcript_id "ENCODEHT000480485"; gene_name "CNBP"; gene_status "KNOWN"; gene_type "protein_coding"; transcript_status "NOVEL"; transcript_name "ENCODEHT000480485"; talon_gene "11204"; talon_transcript "480485"; NIC_transcript "TRUE";
chr3	HAVANA	exon	129183776	129183896	.	-	.	gene_id "ENSG00000169714.16"; transcript_id "ENCODEHT000480485"; gene_type "protein_coding"; gene_status "KNOWN"; gene_name "CNBP"; transcript_status "NOVEL"; transcript_name "ENCODEHT000480485"; exon_number "1"; exon_id "ENSE00002069510.1"; talon_gene "11204"; talon_transcript "480485"; talon_exon "198305"; exon_status "KNOWN"; level "2"; source "HAVANA";
chr3	HAVANA	exon	129171634	129171771	.	-	.	gene_id "ENSG00000169714.16"; transcript_id "ENCODEHT000480485"; gene_type "protein_coding"; gene_status "KNOWN"; gene_name "CNBP"; transcript_status "NOVEL"; transcript_name "ENCODEHT000480485"; exon_number "2"; exon_id "ENSE00003593276.1"; talon_gene "11204"; talon_transcript "480485"; talon_exon "198284"; ccdsid "CCDS3056.1"; exon_status "KNOWN"; level "2"; protein_id "ENSP00000410619.2"; source "HAVANA"; tag "CCDS";
chr3	HAVANA	exon	129171446	129171508	.	-	.	gene_id "ENSG00000169714.16"; transcript_id "ENCODEHT000480485"; gene_type "protein_coding"; gene_status "KNOWN"; gene_name "CNBP"; transcript_status "NOVEL"; transcript_name "ENCODEHT000480485"; exon_number "3"; exon_id "ENSE00002053768.1"; talon_gene "11204"; talon_transcript "480485"; talon_exon "198294"; exon_status "KNOWN"; level "2"; protein_id "ENSP00000426223.1"; source "HAVANA"; tag "basic";
chr3	HAVANA	exon	129171079	129171280	.	-	.	gene_id "ENSG00000169714.16"; transcript_id "ENCODEHT000480485"; gene_type "protein_coding"; gene_status "KNOWN"; gene_name "CNBP"; transcript_status "NOVEL"; transcript_name "ENCODEHT000480485"; exon_number "4"; exon_id "ENSE00001605768.1"; talon_gene "11204"; talon_transcript "480485"; talon_exon "198288"; ccdsid "CCDS46907.1"; exon_status "KNOWN"; level "2"; protein_id "ENSP00000399488.2"; source "HAVANA"; tag "CCDS";
chr3	HAVANA	exon	129169487	129170570	.	-	.	gene_id "ENSG00000169714.16"; transcript_id "ENCODEHT000480485"; gene_type "protein_coding"; gene_status "KNOWN"; gene_name "CNBP"; transcript_status "NOVEL"; transcript_name "ENCODEHT000480485"; exon_number "5"; exon_id "ENSE00001279341.9"; talon_gene "11204"; talon_transcript "480485"; talon_exon "198289"; ccdsid "CCDS46907.1"; exon_status "KNOWN"; level "2"; protein_id "ENSP00000399488.2"; source "HAVANA"; tag "CCDS";
chr3	TALON	transcript	129169487	129171252	.	-	.	gene_id "ENSG00000169714.16"; transcript_id "ENCODEHT000480487"; gene_name "CNBP"; gene_status "KNOWN"; gene_type "protein_coding"; transcript_status "NOVEL"; transcript_name "ENCODEHT000480487"; talon_gene "11204"; talon_transcript "480487"; ISM-suffix_to_IDs "41255,41256,41257,41258,41259,41260,41261,41262,480402,480452,480453,480466,480469,480471,480485,480486"; ISM-suffix_transcript "TRUE"; ISM_to_IDs "41255,41256,41257,41258,41259,41260,41261,41262,480402,480452,480453,480466,480469,480471,480485,480486"; ISM_transcript "TRUE";
chr3	TALON	exon	129171079	129171252	.	-	.	gene_id "ENSG00000169714.16"; transcript_id "ENCODEHT000480487"; gene_type "protein_coding"; gene_status "KNOWN"; gene_name "CNBP"; transcript_status "NOVEL"; transcript_name "ENCODEHT000480487"; exon_number "1"; exon_id "1253673"; talon_gene "11204"; talon_transcript "480487"; talon_exon "1253673"; exon_status "NOVEL";
chr3	HAVANA	exon	129169487	129170570	.	-	.	gene_id "ENSG00000169714.16"; transcript_id "ENCODEHT000480487"; gene_type "protein_coding"; gene_status "KNOWN"; gene_name "CNBP"; transcript_status "NOVEL"; transcript_name "ENCODEHT000480487"; exon_number "2"; exon_id "ENSE00001279341.9"; talon_gene "11204"; talon_transcript "480487"; talon_exon "198289"; ccdsid "CCDS46907.1"; exon_status "KNOWN"; level "2"; protein_id "ENSP00000399488.2"; source "HAVANA"; tag "CCDS";
chr3	TALON	transcript	129169487	129183896	.	-	.	gene_id "ENSG00000169714.16"; transcript_id "ENCODEHT000480510"; gene_name "CNBP"; gene_status "KNOWN"; gene_type "protein_coding"; transcript_status "NOVEL"; transcript_name "ENCODEHT000480510"; talon_gene "11204"; talon_transcript "480510"; NIC_transcript "TRUE";
chr3	HAVANA	exon	129183776	129183896	.	-	.	gene_id "ENSG00000169714.16"; transcript_id "ENCODEHT000480510"; gene_type "protein_coding"; gene_status "KNOWN"; gene_name "CNBP"; transcript_status "NOVEL"; transcript_name "ENCODEHT000480510"; exon_number "1"; exon_id "ENSE00002069510.1"; talon_gene "11204"; talon_transcript "480510"; talon_exon "198305"; exon_status "KNOWN"; level "2"; source "HAVANA";
chr3	HAVANA	exon	129171652	129171771	.	-	.	gene_id "ENSG00000169714.16"; transcript_id "ENCODEHT000480510"; gene_type "protein_coding"; gene_status "KNOWN"; gene_name "CNBP"; transcript_status "NOVEL"; transcript_name "ENCODEHT000480510"; exon_number "2"; exon_id "ENSE00002072067.1"; talon_gene "11204"; talon_transcript "480510"; talon_exon "198301"; exon_status "KNOWN"; level "2"; protein_id "ENSP00000424787.1"; source "HAVANA"; tag "cds_end_NF";
chr3	HAVANA	exon	129171446	129171538	.	-	.	gene_id "ENSG00000169714.16"; transcript_id "ENCODEHT000480510"; gene_type "protein_coding"; gene_status "KNOWN"; gene_name "CNBP"; transcript_status "NOVEL"; transcript_name "ENCODEHT000480510"; exon_number "3"; exon_id "ENSE00001177178.3"; talon_gene "11204"; talon_transcript "480510"; talon_exon "198278"; ccdsid "CCDS54637.1"; exon_status "KNOWN"; level "2"; protein_id "ENSP00000421323.1"; source "HAVANA"; tag "CCDS";
chr3	HAVANA	exon	129171079	129171280	.	-	.	gene_id "ENSG00000169714.16"; transcript_id "ENCODEHT000480510"; gene_type "protein_coding"; gene_status "KNOWN"; gene_name "CNBP"; transcript_status "NOVEL"; transcript_name "ENCODEHT000480510"; exon_number "4"; exon_id "ENSE00001605768.1"; talon_gene "11204"; talon_transcript "480510"; talon_exon "198288"; ccdsid "CCDS46907.1"; exon_status "KNOWN"; level "2"; protein_id "ENSP00000399488.2"; source "HAVANA"; tag "CCDS";
chr3	HAVANA	exon	129169487	129170570	.	-	.	gene_id "ENSG00000169714.16"; transcript_id "ENCODEHT000480510"; gene_type "protein_coding"; gene_status "KNOWN"; gene_name "CNBP"; transcript_status "NOVEL"; transcript_name "ENCODEHT000480510"; exon_number "5"; exon_id "ENSE00001279341.9"; talon_gene "11204"; talon_transcript "480510"; talon_exon "198289"; ccdsid "CCDS46907.1"; exon_status "KNOWN"; level "2"; protein_id "ENSP00000399488.2"; source "HAVANA"; tag "CCDS";
chr3	TALON	transcript	129169487	129183922	.	-	.	gene_id "ENSG00000169714.16"; transcript_id "ENCODEHT000480574"; gene_name "CNBP"; gene_status "KNOWN"; gene_type "protein_coding"; transcript_status "NOVEL"; transcript_name "ENCODEHT000480574"; talon_gene "11204"; talon_transcript "480574"; NIC_transcript "TRUE";
chr3	HAVANA	exon	129183776	129183922	.	-	.	gene_id "ENSG00000169714.16"; transcript_id "ENCODEHT000480574"; gene_type "protein_coding"; gene_status "KNOWN"; gene_name "CNBP"; transcript_status "NOVEL"; transcript_name "ENCODEHT000480574"; exon_number "1"; exon_id "ENSE00002030558.1"; talon_gene "11204"; talon_transcript "480574"; talon_exon "198283"; ccdsid "CCDS3056.1"; exon_status "KNOWN"; level "2"; protein_id "ENSP00000410619.2"; source "HAVANA"; tag "CCDS";
chr3	HAVANA	exon	129171655	129171771	.	-	.	gene_id "ENSG00000169714.16"; transcript_id "ENCODEHT000480574"; gene_type "protein_coding"; gene_status "KNOWN"; gene_name "CNBP"; transcript_status "NOVEL"; transcript_name "ENCODEHT000480574"; exon_number "2"; exon_id "ENSE00001514742.1"; talon_gene "11204"; talon_transcript "480574"; talon_exon "198276"; ccdsid "CCDS54637.1"; exon_status "KNOWN"; level "2"; protein_id "ENSP00000421323.1"; source "HAVANA"; tag "CCDS";
chr3	HAVANA	exon	129171079	129171538	.	-	.	gene_id "ENSG00000169714.16"; transcript_id "ENCODEHT000480574"; gene_type "protein_coding"; gene_status "KNOWN"; gene_name "CNBP"; transcript_status "NOVEL"; transcript_name "ENCODEHT000480574"; exon_number "3"; exon_id "ENSE00002065578.1"; talon_gene "11204"; talon_transcript "480574"; talon_exon "198299"; exon_status "KNOWN"; level "2"; source "HAVANA";
chr3	HAVANA	exon	129169487	129170570	.	-	.	gene_id "ENSG00000169714.16"; transcript_id "ENCODEHT000480574"; gene_type "protein_coding"; gene_status "KNOWN"; gene_name "CNBP"; transcript_status "NOVEL"; transcript_name "ENCODEHT000480574"; exon_number "4"; exon_id "ENSE00001279341.9"; talon_gene "11204"; talon_transcript "480574"; talon_exon "198289"; ccdsid "CCDS46907.1"; exon_status "KNOWN"; level "2"; protein_id "ENSP00000399488.2"; source "HAVANA"; tag "CCDS";
chr3	HAVANA	transcript	129169569	129183910	.	-	.	gene_id "ENSG00000169714.16"; transcript_id "ENST00000500450.6"; gene_name "CNBP"; gene_status "KNOWN"; gene_type "protein_coding"; transcript_type "protein_coding"; transcript_status "KNOWN"; transcript_name "CNBP-205"; talon_gene "11204"; talon_transcript "41259"; havana_transcript "OTTHUMT00000358422.1"; level "2"; protein_id "ENSP00000426223.1"; source "HAVANA"; tag "basic"; transcript_support_level "2";
chr3	HAVANA	exon	129183776	129183910	.	-	.	gene_id "ENSG00000169714.16"; transcript_id "ENST00000500450.6"; gene_type "protein_coding"; gene_status "KNOWN"; gene_name "CNBP"; transcript_type "protein_coding"; transcript_status "KNOWN"; transcript_name "CNBP-205"; exon_number "1"; exon_id "ENSE00002026172.1"; talon_gene "11204"; talon_transcript "41259"; talon_exon "198292"; ccdsid "CCDS46906.1"; exon_status "KNOWN"; level "2"; protein_id "ENSP00000426223.1"; source "HAVANA"; tag "basic";
chr3	HAVANA	exon	129171655	129171771	.	-	.	gene_id "ENSG00000169714.16"; transcript_id "ENST00000500450.6"; gene_type "protein_coding"; gene_status "KNOWN"; gene_name "CNBP"; transcript_type "protein_coding"; transcript_status "KNOWN"; transcript_name "CNBP-205"; exon_number "2"; exon_id "ENSE00001514742.1"; talon_gene "11204"; talon_transcript "41259"; talon_exon "198276"; ccdsid "CCDS54637.1"; exon_status "KNOWN"; level "2"; protein_id "ENSP00000421323.1"; source "HAVANA"; tag "CCDS";
chr3	HAVANA	exon	129171446	129171508	.	-	.	gene_id "ENSG00000169714.16"; transcript_id "ENST00000500450.6"; gene_type "protein_coding"; gene_status "KNOWN"; gene_name "CNBP"; transcript_type "protein_coding"; transcript_status "KNOWN"; transcript_name "CNBP-205"; exon_number "3"; exon_id "ENSE00002053768.1"; talon_gene "11204"; talon_transcript "41259"; talon_exon "198294"; exon_status "KNOWN"; level "2"; protein_id "ENSP00000426223.1"; source "HAVANA"; tag "basic";
chr3	HAVANA	exon	129171079	129171277	.	-	.	gene_id "ENSG00000169714.16"; transcript_id "ENST00000500450.6"; gene_type "protein_coding"; gene_status "KNOWN"; gene_name "CNBP"; transcript_type "protein_coding"; transcript_status "KNOWN"; transcript_name "CNBP-205"; exon_number "4"; exon_id "ENSE00001177175.1"; talon_gene "11204"; talon_transcript "41259"; talon_exon "198280"; ccdsid "CCDS54637.1"; exon_status "KNOWN"; level "2"; protein_id "ENSP00000421323.1"; source "HAVANA"; tag "CCDS";
chr3	HAVANA	exon	129169569	129170570	.	-	.	gene_id "ENSG00000169714.16"; transcript_id "ENST00000500450.6"; gene_type "protein_coding"; gene_status "KNOWN"; gene_name "CNBP"; transcript_type "protein_coding"; transcript_status "KNOWN"; transcript_name "CNBP-205"; exon_number "5"; exon_id "ENSE00001969761.2"; talon_gene "11204"; talon_transcript "41259"; talon_exon "198295"; exon_status "KNOWN"; level "2"; protein_id "ENSP00000426223.1"; source "HAVANA"; tag "basic";
chr3	HAVANA	transcript	129169569	129183922	.	-	.	gene_id "ENSG00000169714.16"; transcript_id "ENST00000504813.5"; gene_name "CNBP"; gene_status "KNOWN"; gene_type "protein_coding"; transcript_type "protein_coding"; transcript_status "KNOWN"; transcript_name "CNBP-208"; talon_gene "11204"; talon_transcript "41260"; havana_transcript "OTTHUMT00000358421.1"; level "2"; protein_id "ENSP00000422110.1"; source "HAVANA"; tag "basic"; transcript_support_level "2";
chr3	HAVANA	exon	129183776	129183922	.	-	.	gene_id "ENSG00000169714.16"; transcript_id "ENST00000504813.5"; gene_type "protein_coding"; gene_status "KNOWN"; gene_name "CNBP"; transcript_type "protein_coding"; transcript_status "KNOWN"; transcript_name "CNBP-208"; exon_number "1"; exon_id "ENSE00002030558.1"; talon_gene "11204"; talon_transcript "41260"; talon_exon "198283"; ccdsid "CCDS3056.1"; exon_status "KNOWN"; level "2"; protein_id "ENSP00000410619.2"; source "HAVANA"; tag "CCDS";
chr3	HAVANA	exon	129171634	129171771	.	-	.	gene_id "ENSG00000169714.16"; transcript_id "ENST00000504813.5"; gene_type "protein_coding"; gene_status "KNOWN"; gene_name "CNBP"; transcript_type "protein_coding"; transcript_status "KNOWN"; transcript_name "CNBP-208"; exon_number "2"; exon_id "ENSE00003593276.1"; talon_gene "11204"; talon_transcript "41260"; talon_exon "198284"; ccdsid "CCDS3056.1"; exon_status "KNOWN"; level "2"; protein_id "ENSP00000410619.2"; source "HAVANA"; tag "CCDS";
chr3	HAVANA	exon	129171446	129171508	.	-	.	gene_id "ENSG00000169714.16"; transcript_id "ENST00000504813.5"; gene_type "protein_coding"; gene_status "KNOWN"; gene_name "CNBP"; transcript_type "protein_coding"; transcript_status "KNOWN"; transcript_name "CNBP-208"; exon_number "3"; exon_id "ENSE00002053768.1"; talon_gene "11204"; talon_transcript "41260"; talon_exon "198294"; exon_status "KNOWN"; level "2"; protein_id "ENSP00000426223.1"; source "HAVANA"; tag "basic";
chr3	HAVANA	exon	129171079	129171277	.	-	.	gene_id "ENSG00000169714.16"; transcript_id "ENST00000504813.5"; gene_type "protein_coding"; gene_status "KNOWN"; gene_name "CNBP"; transcript_type "protein_coding"; transcript_status "KNOWN"; transcript_name "CNBP-208"; exon_number "4"; exon_id "ENSE00001177175.1"; talon_gene "11204"; talon_transcript "41260"; talon_exon "198280"; ccdsid "CCDS54637.1"; exon_status "KNOWN"; level "2"; protein_id "ENSP00000421323.1"; source "HAVANA"; tag "CCDS";
chr3	HAVANA	exon	129169569	129170570	.	-	.	gene_id "ENSG00000169714.16"; transcript_id "ENST00000504813.5"; gene_type "protein_coding"; gene_status "KNOWN"; gene_name "CNBP"; transcript_type "protein_coding"; transcript_status "KNOWN"; transcript_name "CNBP-208"; exon_number "5"; exon_id "ENSE00001969761.2"; talon_gene "11204"; talon_transcript "41260"; talon_exon "198295"; exon_status "KNOWN"; level "2"; protein_id "ENSP00000426223.1"; source "HAVANA"; tag "basic";
chr3	HAVANA	transcript	129170102	129183910	.	-	.	gene_id "ENSG00000169714.16"; transcript_id "ENST00000441626.6"; gene_name "CNBP"; gene_status "KNOWN"; gene_type "protein_coding"; transcript_type "protein_coding"; transcript_status "KNOWN"; transcript_name "CNBP-202"; talon_gene "11204"; talon_transcript "41261"; ccdsid "CCDS46906.1"; havana_transcript "OTTHUMT00000390200.1"; level "2"; protein_id "ENSP00000410769.2"; source "HAVANA"; tag "CCDS"; transcript_support_level "2";
chr3	HAVANA	exon	129183776	129183910	.	-	.	gene_id "ENSG00000169714.16"; transcript_id "ENST00000441626.6"; gene_type "protein_coding"; gene_status "KNOWN"; gene_name "CNBP"; transcript_type "protein_coding"; transcript_status "KNOWN"; transcript_name "CNBP-202"; exon_number "1"; exon_id "ENSE00002026172.1"; talon_gene "11204"; talon_transcript "41261"; talon_exon "198292"; ccdsid "CCDS46906.1"; exon_status "KNOWN"; level "2"; protein_id "ENSP00000426223.1"; source "HAVANA"; tag "basic";
chr3	HAVANA	exon	129171634	129171771	.	-	.	gene_id "ENSG00000169714.16"; transcript_id "ENST00000441626.6"; gene_type "protein_coding"; gene_status "KNOWN"; gene_name "CNBP"; transcript_type "protein_coding"; transcript_status "KNOWN"; transcript_name "CNBP-202"; exon_number "2"; exon_id "ENSE00003593276.1"; talon_gene "11204"; talon_transcript "41261"; talon_exon "198284"; ccdsid "CCDS3056.1"; exon_status "KNOWN"; level "2"; protein_id "ENSP00000410619.2"; source "HAVANA"; tag "CCDS";
chr3	HAVANA	exon	129171446	129171538	.	-	.	gene_id "ENSG00000169714.16"; transcript_id "ENST00000441626.6"; gene_type "protein_coding"; gene_status "KNOWN"; gene_name "CNBP"; transcript_type "protein_coding"; transcript_status "KNOWN"; transcript_name "CNBP-202"; exon_number "3"; exon_id "ENSE00001177178.3"; talon_gene "11204"; talon_transcript "41261"; talon_exon "198278"; ccdsid "CCDS54637.1"; exon_status "KNOWN"; level "2"; protein_id "ENSP00000421323.1"; source "HAVANA"; tag "CCDS";
chr3	HAVANA	exon	129171079	129171283	.	-	.	gene_id "ENSG00000169714.16"; transcript_id "ENST00000441626.6"; gene_type "protein_coding"; gene_status "KNOWN"; gene_name "CNBP"; transcript_type "protein_coding"; transcript_status "KNOWN"; transcript_name "CNBP-202"; exon_number "4"; exon_id "ENSE00001712277.1"; talon_gene "11204"; talon_transcript "41261"; talon_exon "198291"; ccdsid "CCDS46908.1"; exon_status "KNOWN"; level "2"; protein_id "ENSP00000400444.2"; source "HAVANA"; tag "CCDS";
chr3	HAVANA	exon	129170102	129170570	.	-	.	gene_id "ENSG00000169714.16"; transcript_id "ENST00000441626.6"; gene_type "protein_coding"; gene_status "KNOWN"; gene_name "CNBP"; transcript_type "protein_coding"; transcript_status "KNOWN"; transcript_name "CNBP-202"; exon_number "5"; exon_id "ENSE00001752314.2"; talon_gene "11204"; talon_transcript "41261"; talon_exon "198297"; ccdsid "CCDS46906.1"; exon_status "KNOWN"; level "2"; protein_id "ENSP00000410769.2"; source "HAVANA"; tag "CCDS";
chr3	HAVANA	transcript	129170232	129183864	.	-	.	gene_id "ENSG00000169714.16"; transcript_id "ENST00000502372.1"; gene_name "CNBP"; gene_status "KNOWN"; gene_type "protein_coding"; transcript_type "retained_intron"; transcript_status "KNOWN"; transcript_name "CNBP-206"; talon_gene "11204"; talon_transcript "41262"; havana_transcript "OTTHUMT00000358424.1"; level "2"; source "HAVANA"; transcript_support_level "5";
chr3	HAVANA	exon	129183776	129183864	.	-	.	gene_id "ENSG00000169714.16"; transcript_id "ENST00000502372.1"; gene_type "protein_coding"; gene_status "KNOWN"; gene_name "CNBP"; transcript_type "retained_intron"; transcript_status "KNOWN"; transcript_name "CNBP-206"; exon_number "1"; exon_id "ENSE00002073220.1"; talon_gene "11204"; talon_transcript "41262"; talon_exon "198298"; exon_status "KNOWN"; level "2"; source "HAVANA";
chr3	HAVANA	exon	129171634	129171771	.	-	.	gene_id "ENSG00000169714.16"; transcript_id "ENST00000502372.1"; gene_type "protein_coding"; gene_status "KNOWN"; gene_name "CNBP"; transcript_type "retained_intron"; transcript_status "KNOWN"; transcript_name "CNBP-206"; exon_number "2"; exon_id "ENSE00003593276.1"; talon_gene "11204"; talon_transcript "41262"; talon_exon "198284"; ccdsid "CCDS3056.1"; exon_status "KNOWN"; level "2"; protein_id "ENSP00000410619.2"; source "HAVANA"; tag "CCDS";
chr3	HAVANA	exon	129171079	129171538	.	-	.	gene_id "ENSG00000169714.16"; transcript_id "ENST00000502372.1"; gene_type "protein_coding"; gene_status "KNOWN"; gene_name "CNBP"; transcript_type "retained_intron"; transcript_status "KNOWN"; transcript_name "CNBP-206"; exon_number "3"; exon_id "ENSE00002065578.1"; talon_gene "11204"; talon_transcript "41262"; talon_exon "198299"; exon_status "KNOWN"; level "2"; source "HAVANA";
chr3	HAVANA	exon	129170232	129170570	.	-	.	gene_id "ENSG00000169714.16"; transcript_id "ENST00000502372.1"; gene_type "protein_coding"; gene_status "KNOWN"; gene_name "CNBP"; transcript_type "retained_intron"; transcript_status "KNOWN"; transcript_name "CNBP-206"; exon_number "4"; exon_id "ENSE00002057128.1"; talon_gene "11204"; talon_transcript "41262"; talon_exon "198300"; exon_status "KNOWN"; level "2"; source "HAVANA";
chr3	HAVANA	gene	129249606	129277771	.	+	.	gene_id "ENSG00000181789.14"; gene_name "COPG1"; gene_status "KNOWN"; gene_type "protein_coding"; talon_gene "11206"; havana_gene "OTTHUMG00000159451.5"; level "2"; tag "ncRNA_host";
chr3	HAVANA	transcript	129249606	129277773	.	+	.	gene_id "ENSG00000181789.14"; transcript_id "ENST00000314797.10"; gene_name "COPG1"; gene_status "KNOWN"; gene_type "protein_coding"; transcript_type "protein_coding"; transcript_status "KNOWN"; transcript_name "COPG1-201"; talon_gene "11206"; talon_transcript "41266"; ccdsid "CCDS33851.1"; havana_transcript "OTTHUMT00000355456.2"; level "2"; protein_id "ENSP00000325002.6"; source "HAVANA"; tag "CCDS"; transcript_support_level "1";
chr3	HAVANA	exon	129249606	129249746	.	+	.	gene_id "ENSG00000181789.14"; transcript_id "ENST00000314797.10"; gene_type "protein_coding"; gene_status "KNOWN"; gene_name "COPG1"; transcript_type "protein_coding"; transcript_status "KNOWN"; transcript_name "COPG1-201"; exon_number "1"; exon_id "ENSE00002082831.1"; talon_gene "11206"; talon_transcript "41266"; talon_exon "198308"; ccdsid "CCDS33851.1"; exon_status "KNOWN"; level "2"; protein_id "ENSP00000325002.6"; source "HAVANA"; tag "CCDS";
chr3	HAVANA	exon	129250682	129250734	.	+	.	gene_id "ENSG00000181789.14"; transcript_id "ENST00000314797.10"; gene_type "protein_coding"; gene_status "KNOWN"; gene_name "COPG1"; transcript_type "protein_coding"; transcript_status "KNOWN"; transcript_name "COPG1-201"; exon_number "2"; exon_id "ENSE00003497890.1"; talon_gene "11206"; talon_transcript "41266"; talon_exon "198310"; ccdsid "CCDS33851.1"; exon_status "KNOWN"; level "2"; protein_id "ENSP00000325002.6"; source "HAVANA"; tag "CCDS";
chr3	HAVANA	exon	129252281	129252361	.	+	.	gene_id "ENSG00000181789.14"; transcript_id "ENST00000314797.10"; gene_type "protein_coding"; gene_status "KNOWN"; gene_name "COPG1"; transcript_type "protein_coding"; transcript_status "KNOWN"; transcript_name "COPG1-201"; exon_number "3"; exon_id "ENSE00003460535.1"; talon_gene "11206"; talon_transcript "41266"; talon_exon "198312"; ccdsid "CCDS33851.1"; exon_status "KNOWN"; level "2"; protein_id "ENSP00000325002.6"; source "HAVANA"; tag "CCDS";
chr3	HAVANA	exon	129252623	129252694	.	+	.	gene_id "ENSG00000181789.14"; transcript_id "ENST00000314797.10"; gene_type "protein_coding"; gene_status "KNOWN"; gene_name "COPG1"; transcript_type "protein_coding"; transcript_status "KNOWN"; transcript_name "COPG1-201"; exon_number "4"; exon_id "ENSE00003493269.1"; talon_gene "11206"; talon_transcript "41266"; talon_exon "198314"; ccdsid "CCDS33851.1"; exon_status "KNOWN"; level "2"; protein_id "ENSP00000325002.6"; source "HAVANA"; tag "CCDS";
chr3	HAVANA	exon	129252876	129252955	.	+	.	gene_id "ENSG00000181789.14"; transcript_id "ENST00000314797.10"; gene_type "protein_coding"; gene_status "KNOWN"; gene_name "COPG1"; transcript_type "protein_coding"; transcript_status "KNOWN"; transcript_name "COPG1-201"; exon_number "5"; exon_id "ENSE00003512261.1"; talon_gene "11206"; talon_transcript "41266"; talon_exon "198316"; ccdsid "CCDS33851.1"; exon_status "KNOWN"; level "2"; protein_id "ENSP00000325002.6"; source "HAVANA"; tag "CCDS";
chr3	HAVANA	exon	129254668	129254743	.	+	.	gene_id "ENSG00000181789.14"; transcript_id "ENST00000314797.10"; gene_type "protein_coding"; gene_status "KNOWN"; gene_name "COPG1"; transcript_type "protein_coding"; transcript_status "KNOWN"; transcript_name "COPG1-201"; exon_number "6"; exon_id "ENSE00003460276.1"; talon_gene "11206"; talon_transcript "41266"; talon_exon "198318"; ccdsid "CCDS33851.1"; exon_status "KNOWN"; level "2"; protein_id "ENSP00000325002.6"; source "HAVANA"; tag "CCDS";
chr3	HAVANA	exon	129254985	129255077	.	+	.	gene_id "ENSG00000181789.14"; transcript_id "ENST00000314797.10"; gene_type "protein_coding"; gene_status "KNOWN"; gene_name "COPG1"; transcript_type "protein_coding"; transcript_status "KNOWN"; transcript_name "COPG1-201"; exon_number "7"; exon_id "ENSE00003511674.1"; talon_gene "11206"; talon_transcript "41266"; talon_exon "198320"; ccdsid "CCDS33851.1"; exon_status "KNOWN"; level "2"; protein_id "ENSP00000325002.6"; source "HAVANA"; tag "CCDS";
chr3	HAVANA	exon	129256068	129256154	.	+	.	gene_id "ENSG00000181789.14"; transcript_id "ENST00000314797.10"; gene_type "protein_coding"; gene_status "KNOWN"; gene_name "COPG1"; transcript_type "protein_coding"; transcript_status "KNOWN"; transcript_name "COPG1-201"; exon_number "8"; exon_id "ENSE00003489437.1"; talon_gene "11206"; talon_transcript "41266"; talon_exon "198322"; ccdsid "CCDS33851.1"; exon_status "KNOWN"; level "2"; protein_id "ENSP00000325002.6"; source "HAVANA"; tag "CCDS";
chr3	HAVANA	exon	129257470	129257627	.	+	.	gene_id "ENSG00000181789.14"; transcript_id "ENST00000314797.10"; gene_type "protein_coding"; gene_status "KNOWN"; gene_name "COPG1"; transcript_type "protein_coding"; transcript_status "KNOWN"; transcript_name "COPG1-201"; exon_number "9"; exon_id "ENSE00003543979.1"; talon_gene "11206"; talon_transcript "41266"; talon_exon "198324"; ccdsid "CCDS33851.1"; exon_status "KNOWN"; level "2"; protein_id "ENSP00000325002.6"; source "HAVANA"; tag "CCDS";
chr3	HAVANA	exon	129257727	129257860	.	+	.	gene_id "ENSG00000181789.14"; transcript_id "ENST00000314797.10"; gene_type "protein_coding"; gene_status "KNOWN"; gene_name "COPG1"; transcript_type "protein_coding"; transcript_status "KNOWN"; transcript_name "COPG1-201"; exon_number "10"; exon_id "ENSE00003461736.1"; talon_gene "11206"; talon_transcript "41266"; talon_exon "198326"; ccdsid "CCDS33851.1"; exon_status "KNOWN"; level "2"; protein_id "ENSP00000325002.6"; source "HAVANA"; tag "CCDS";
chr3	HAVANA	exon	129260333	129260400	.	+	.	gene_id "ENSG00000181789.14"; transcript_id "ENST00000314797.10"; gene_type "protein_coding"; gene_status "KNOWN"; gene_name "COPG1"; transcript_type "protein_coding"; transcript_status "KNOWN"; transcript_name "COPG1-201"; exon_number "11"; exon_id "ENSE00003520845.1"; talon_gene "11206"; talon_transcript "41266"; talon_exon "198328"; ccdsid "CCDS33851.1"; exon_status "KNOWN"; level "2"; protein_id "ENSP00000325002.6"; source "HAVANA"; tag "CCDS";
chr3	HAVANA	exon	129260619	129260807	.	+	.	gene_id "ENSG00000181789.14"; transcript_id "ENST00000314797.10"; gene_type "protein_coding"; gene_status "KNOWN"; gene_name "COPG1"; transcript_type "protein_coding"; transcript_status "KNOWN"; transcript_name "COPG1-201"; exon_number "12"; exon_id "ENSE00003634283.1"; talon_gene "11206"; talon_transcript "41266"; talon_exon "198330"; ccdsid "CCDS33851.1"; exon_status "KNOWN"; level "2"; protein_id "ENSP00000325002.6"; source "HAVANA"; tag "CCDS";
chr3	HAVANA	exon	129263904	129263999	.	+	.	gene_id "ENSG00000181789.14"; transcript_id "ENST00000314797.10"; gene_type "protein_coding"; gene_status "KNOWN"; gene_name "COPG1"; transcript_type "protein_coding"; transcript_status "KNOWN"; transcript_name "COPG1-201"; exon_number "13"; exon_id "ENSE00003662448.1"; talon_gene "11206"; talon_transcript "41266"; talon_exon "198332"; ccdsid "CCDS33851.1"; exon_status "KNOWN"; level "2"; protein_id "ENSP00000325002.6"; source "HAVANA"; tag "CCDS";
chr3	HAVANA	exon	129265549	129265792	.	+	.	gene_id "ENSG00000181789.14"; transcript_id "ENST00000314797.10"; gene_type "protein_coding"; gene_status "KNOWN"; gene_name "COPG1"; transcript_type "protein_coding"; transcript_status "KNOWN"; transcript_name "COPG1-201"; exon_number "14"; exon_id "ENSE00003559596.1"; talon_gene "11206"; talon_transcript "41266"; talon_exon "198334"; ccdsid "CCDS33851.1"; exon_status "KNOWN"; level "2"; protein_id "ENSP00000325002.6"; source "HAVANA"; tag "CCDS";
chr3	HAVANA	exon	129267024	129267099	.	+	.	gene_id "ENSG00000181789.14"; transcript_id "ENST00000314797.10"; gene_type "protein_coding"; gene_status "KNOWN"; gene_name "COPG1"; transcript_type "protein_coding"; transcript_status "KNOWN"; transcript_name "COPG1-201"; exon_number "15"; exon_id "ENSE00003563455.1"; talon_gene "11206"; talon_transcript "41266"; talon_exon "198336"; ccdsid "CCDS33851.1"; exon_status "KNOWN"; level "2"; protein_id "ENSP00000325002.6"; source "HAVANA"; tag "CCDS";
chr3	HAVANA	exon	129267937	129268040	.	+	.	gene_id "ENSG00000181789.14"; transcript_id "ENST00000314797.10"; gene_type "protein_coding"; gene_status "KNOWN"; gene_name "COPG1"; transcript_type "protein_coding"; transcript_status "KNOWN"; transcript_name "COPG1-201"; exon_number "16"; exon_id "ENSE00003632760.1"; talon_gene "11206"; talon_transcript "41266"; talon_exon "198338"; ccdsid "CCDS33851.1"; exon_status "KNOWN"; level "2"; protein_id "ENSP00000325002.6"; source "HAVANA"; tag "CCDS";
chr3	HAVANA	exon	129268495	129268620	.	+	.	gene_id "ENSG00000181789.14"; transcript_id "ENST00000314797.10"; gene_type "protein_coding"; gene_status "KNOWN"; gene_name "COPG1"; transcript_type "protein_coding"; transcript_status "KNOWN"; transcript_name "COPG1-201"; exon_number "17"; exon_id "ENSE00003594870.1"; talon_gene "11206"; talon_transcript "41266"; talon_exon "198340"; ccdsid "CCDS33851.1"; exon_status "KNOWN"; level "2"; protein_id "ENSP00000325002.6"; source "HAVANA"; tag "CCDS";
chr3	HAVANA	exon	129268932	129269000	.	+	.	gene_id "ENSG00000181789.14"; transcript_id "ENST00000314797.10"; gene_type "protein_coding"; gene_status "KNOWN"; gene_name "COPG1"; transcript_type "protein_coding"; transcript_status "KNOWN"; transcript_name "COPG1-201"; exon_number "18"; exon_id "ENSE00003618446.1"; talon_gene "11206"; talon_transcript "41266"; talon_exon "198342"; ccdsid "CCDS33851.1"; exon_status "KNOWN"; level "2"; protein_id "ENSP00000325002.6"; source "HAVANA"; tag "CCDS";
chr3	HAVANA	exon	129271767	129271909	.	+	.	gene_id "ENSG00000181789.14"; transcript_id "ENST00000314797.10"; gene_type "protein_coding"; gene_status "KNOWN"; gene_name "COPG1"; transcript_type "protein_coding"; transcript_status "KNOWN"; transcript_name "COPG1-201"; exon_number "19"; exon_id "ENSE00003509174.1"; talon_gene "11206"; talon_transcript "41266"; talon_exon "198344"; ccdsid "CCDS33851.1"; exon_status "KNOWN"; level "2"; protein_id "ENSP00000325002.6"; source "HAVANA"; tag "CCDS";
chr3	HAVANA	exon	129272244	129272415	.	+	.	gene_id "ENSG00000181789.14"; transcript_id "ENST00000314797.10"; gene_type "protein_coding"; gene_status "KNOWN"; gene_name "COPG1"; transcript_type "protein_coding"; transcript_status "KNOWN"; transcript_name "COPG1-201"; exon_number "20"; exon_id "ENSE00003458548.1"; talon_gene "11206"; talon_transcript "41266"; talon_exon "198346"; ccdsid "CCDS33851.1"; exon_status "KNOWN"; level "2"; protein_id "ENSP00000325002.6"; source "HAVANA"; tag "CCDS";
chr3	HAVANA	exon	129272807	129272904	.	+	.	gene_id "ENSG00000181789.14"; transcript_id "ENST00000314797.10"; gene_type "protein_coding"; gene_status "KNOWN"; gene_name "COPG1"; transcript_type "protein_coding"; transcript_status "KNOWN"; transcript_name "COPG1-201"; exon_number "21"; exon_id "ENSE00003509031.1"; talon_gene "11206"; talon_transcript "41266"; talon_exon "198348"; ccdsid "CCDS33851.1"; exon_status "KNOWN"; level "2"; protein_id "ENSP00000325002.6"; source "HAVANA"; tag "CCDS";
chr3	HAVANA	exon	129274838	129274976	.	+	.	gene_id "ENSG00000181789.14"; transcript_id "ENST00000314797.10"; gene_type "protein_coding"; gene_status "KNOWN"; gene_name "COPG1"; transcript_type "protein_coding"; transcript_status "KNOWN"; transcript_name "COPG1-201"; exon_number "22"; exon_id "ENSE00003581105.1"; talon_gene "11206"; talon_transcript "41266"; talon_exon "198350"; ccdsid "CCDS33851.1"; exon_status "KNOWN"; level "2"; protein_id "ENSP00000325002.6"; source "HAVANA"; tag "CCDS";
chr3	HAVANA	exon	129275194	129275292	.	+	.	gene_id "ENSG00000181789.14"; transcript_id "ENST00000314797.10"; gene_type "protein_coding"; gene_status "KNOWN"; gene_name "COPG1"; transcript_type "protein_coding"; transcript_status "KNOWN"; transcript_name "COPG1-201"; exon_number "23"; exon_id "ENSE00003520274.1"; talon_gene "11206"; talon_transcript "41266"; talon_exon "198352"; ccdsid "CCDS33851.1"; exon_status "KNOWN"; level "2"; protein_id "ENSP00000325002.6"; source "HAVANA"; tag "CCDS";
chr3	HAVANA	exon	129277294	129277773	.	+	.	gene_id "ENSG00000181789.14"; transcript_id "ENST00000314797.10"; gene_type "protein_coding"; gene_status "KNOWN"; gene_name "COPG1"; transcript_type "protein_coding"; transcript_status "KNOWN"; transcript_name "COPG1-201"; exon_number "24"; exon_id "ENSE00003614042.2"; talon_gene "11206"; talon_transcript "41266"; talon_exon "198354"; ccdsid "CCDS33851.1"; exon_status "KNOWN"; level "2"; protein_id "ENSP00000325002.6"; source "HAVANA"; tag "CCDS";
chr3	TALON	transcript	129249606	129277771	.	+	.	gene_id "ENSG00000181789.14"; transcript_id "ENCODEHT000485502"; gene_name "COPG1"; gene_status "KNOWN"; gene_type "protein_coding"; transcript_status "NOVEL"; transcript_name "ENCODEHT000485502"; talon_gene "11206"; talon_transcript "485502"; NNC_transcript "TRUE";
chr3	HAVANA	exon	129249606	129249746	.	+	.	gene_id "ENSG00000181789.14"; transcript_id "ENCODEHT000485502"; gene_type "protein_coding"; gene_status "KNOWN"; gene_name "COPG1"; transcript_status "NOVEL"; transcript_name "ENCODEHT000485502"; exon_number "1"; exon_id "ENSE00002082831.1"; talon_gene "11206"; talon_transcript "485502"; talon_exon "198308"; ccdsid "CCDS33851.1"; exon_status "KNOWN"; level "2"; protein_id "ENSP00000325002.6"; source "HAVANA"; tag "CCDS";
chr3	TALON	exon	129250682	129250738	.	+	.	gene_id "ENSG00000181789.14"; transcript_id "ENCODEHT000485502"; gene_type "protein_coding"; gene_status "KNOWN"; gene_name "COPG1"; transcript_status "NOVEL"; transcript_name "ENCODEHT000485502"; exon_number "2"; exon_id "1259276"; talon_gene "11206"; talon_transcript "485502"; talon_exon "1259276"; exon_status "NOVEL";
chr3	HAVANA	exon	129252281	129252361	.	+	.	gene_id "ENSG00000181789.14"; transcript_id "ENCODEHT000485502"; gene_type "protein_coding"; gene_status "KNOWN"; gene_name "COPG1"; transcript_status "NOVEL"; transcript_name "ENCODEHT000485502"; exon_number "3"; exon_id "ENSE00003460535.1"; talon_gene "11206"; talon_transcript "485502"; talon_exon "198312"; ccdsid "CCDS33851.1"; exon_status "KNOWN"; level "2"; protein_id "ENSP00000325002.6"; source "HAVANA"; tag "CCDS";
chr3	HAVANA	exon	129252623	129252694	.	+	.	gene_id "ENSG00000181789.14"; transcript_id "ENCODEHT000485502"; gene_type "protein_coding"; gene_status "KNOWN"; gene_name "COPG1"; transcript_status "NOVEL"; transcript_name "ENCODEHT000485502"; exon_number "4"; exon_id "ENSE00003493269.1"; talon_gene "11206"; talon_transcript "485502"; talon_exon "198314"; ccdsid "CCDS33851.1"; exon_status "KNOWN"; level "2"; protein_id "ENSP00000325002.6"; source "HAVANA"; tag "CCDS";
chr3	HAVANA	exon	129252876	129252955	.	+	.	gene_id "ENSG00000181789.14"; transcript_id "ENCODEHT000485502"; gene_type "protein_coding"; gene_status "KNOWN"; gene_name "COPG1"; transcript_status "NOVEL"; transcript_name "ENCODEHT000485502"; exon_number "5"; exon_id "ENSE00003512261.1"; talon_gene "11206"; talon_transcript "485502"; talon_exon "198316"; ccdsid "CCDS33851.1"; exon_status "KNOWN"; level "2"; protein_id "ENSP00000325002.6"; source "HAVANA"; tag "CCDS";
chr3	HAVANA	exon	129254668	129254743	.	+	.	gene_id "ENSG00000181789.14"; transcript_id "ENCODEHT000485502"; gene_type "protein_coding"; gene_status "KNOWN"; gene_name "COPG1"; transcript_status "NOVEL"; transcript_name "ENCODEHT000485502"; exon_number "6"; exon_id "ENSE00003460276.1"; talon_gene "11206"; talon_transcript "485502"; talon_exon "198318"; ccdsid "CCDS33851.1"; exon_status "KNOWN"; level "2"; protein_id "ENSP00000325002.6"; source "HAVANA"; tag "CCDS";
chr3	HAVANA	exon	129254985	129255077	.	+	.	gene_id "ENSG00000181789.14"; transcript_id "ENCODEHT000485502"; gene_type "protein_coding"; gene_status "KNOWN"; gene_name "COPG1"; transcript_status "NOVEL"; transcript_name "ENCODEHT000485502"; exon_number "7"; exon_id "ENSE00003511674.1"; talon_gene "11206"; talon_transcript "485502"; talon_exon "198320"; ccdsid "CCDS33851.1"; exon_status "KNOWN"; level "2"; protein_id "ENSP00000325002.6"; source "HAVANA"; tag "CCDS";
chr3	HAVANA	exon	129256068	129256154	.	+	.	gene_id "ENSG00000181789.14"; transcript_id "ENCODEHT000485502"; gene_type "protein_coding"; gene_status "KNOWN"; gene_name "COPG1"; transcript_status "NOVEL"; transcript_name "ENCODEHT000485502"; exon_number "8"; exon_id "ENSE00003489437.1"; talon_gene "11206"; talon_transcript "485502"; talon_exon "198322"; ccdsid "CCDS33851.1"; exon_status "KNOWN"; level "2"; protein_id "ENSP00000325002.6"; source "HAVANA"; tag "CCDS";
chr3	HAVANA	exon	129257470	129257627	.	+	.	gene_id "ENSG00000181789.14"; transcript_id "ENCODEHT000485502"; gene_type "protein_coding"; gene_status "KNOWN"; gene_name "COPG1"; transcript_status "NOVEL"; transcript_name "ENCODEHT000485502"; exon_number "9"; exon_id "ENSE00003543979.1"; talon_gene "11206"; talon_transcript "485502"; talon_exon "198324"; ccdsid "CCDS33851.1"; exon_status "KNOWN"; level "2"; protein_id "ENSP00000325002.6"; source "HAVANA"; tag "CCDS";
chr3	HAVANA	exon	129257727	129257860	.	+	.	gene_id "ENSG00000181789.14"; transcript_id "ENCODEHT000485502"; gene_type "protein_coding"; gene_status "KNOWN"; gene_name "COPG1"; transcript_status "NOVEL"; transcript_name "ENCODEHT000485502"; exon_number "10"; exon_id "ENSE00003461736.1"; talon_gene "11206"; talon_transcript "485502"; talon_exon "198326"; ccdsid "CCDS33851.1"; exon_status "KNOWN"; level "2"; protein_id "ENSP00000325002.6"; source "HAVANA"; tag "CCDS";
chr3	HAVANA	exon	129260333	129260400	.	+	.	gene_id "ENSG00000181789.14"; transcript_id "ENCODEHT000485502"; gene_type "protein_coding"; gene_status "KNOWN"; gene_name "COPG1"; transcript_status "NOVEL"; transcript_name "ENCODEHT000485502"; exon_number "11"; exon_id "ENSE00003520845.1"; talon_gene "11206"; talon_transcript "485502"; talon_exon "198328"; ccdsid "CCDS33851.1"; exon_status "KNOWN"; level "2"; protein_id "ENSP00000325002.6"; source "HAVANA"; tag "CCDS";
chr3	HAVANA	exon	129260619	129260807	.	+	.	gene_id "ENSG00000181789.14"; transcript_id "ENCODEHT000485502"; gene_type "protein_coding"; gene_status "KNOWN"; gene_name "COPG1"; transcript_status "NOVEL"; transcript_name "ENCODEHT000485502"; exon_number "12"; exon_id "ENSE00003634283.1"; talon_gene "11206"; talon_transcript "485502"; talon_exon "198330"; ccdsid "CCDS33851.1"; exon_status "KNOWN"; level "2"; protein_id "ENSP00000325002.6"; source "HAVANA"; tag "CCDS";
chr3	HAVANA	exon	129263904	129263999	.	+	.	gene_id "ENSG00000181789.14"; transcript_id "ENCODEHT000485502"; gene_type "protein_coding"; gene_status "KNOWN"; gene_name "COPG1"; transcript_status "NOVEL"; transcript_name "ENCODEHT000485502"; exon_number "13"; exon_id "ENSE00003662448.1"; talon_gene "11206"; talon_transcript "485502"; talon_exon "198332"; ccdsid "CCDS33851.1"; exon_status "KNOWN"; level "2"; protein_id "ENSP00000325002.6"; source "HAVANA"; tag "CCDS";
chr3	HAVANA	exon	129265549	129265792	.	+	.	gene_id "ENSG00000181789.14"; transcript_id "ENCODEHT000485502"; gene_type "protein_coding"; gene_status "KNOWN"; gene_name "COPG1"; transcript_status "NOVEL"; transcript_name "ENCODEHT000485502"; exon_number "14"; exon_id "ENSE00003559596.1"; talon_gene "11206"; talon_transcript "485502"; talon_exon "198334"; ccdsid "CCDS33851.1"; exon_status "KNOWN"; level "2"; protein_id "ENSP00000325002.6"; source "HAVANA"; tag "CCDS";
chr3	HAVANA	exon	129267024	129267099	.	+	.	gene_id "ENSG00000181789.14"; transcript_id "ENCODEHT000485502"; gene_type "protein_coding"; gene_status "KNOWN"; gene_name "COPG1"; transcript_status "NOVEL"; transcript_name "ENCODEHT000485502"; exon_number "15"; exon_id "ENSE00003563455.1"; talon_gene "11206"; talon_transcript "485502"; talon_exon "198336"; ccdsid "CCDS33851.1"; exon_status "KNOWN"; level "2"; protein_id "ENSP00000325002.6"; source "HAVANA"; tag "CCDS";
chr3	HAVANA	exon	129267937	129268040	.	+	.	gene_id "ENSG00000181789.14"; transcript_id "ENCODEHT000485502"; gene_type "protein_coding"; gene_status "KNOWN"; gene_name "COPG1"; transcript_status "NOVEL"; transcript_name "ENCODEHT000485502"; exon_number "16"; exon_id "ENSE00003632760.1"; talon_gene "11206"; talon_transcript "485502"; talon_exon "198338"; ccdsid "CCDS33851.1"; exon_status "KNOWN"; level "2"; protein_id "ENSP00000325002.6"; source "HAVANA"; tag "CCDS";
chr3	HAVANA	exon	129268495	129268620	.	+	.	gene_id "ENSG00000181789.14"; transcript_id "ENCODEHT000485502"; gene_type "protein_coding"; gene_status "KNOWN"; gene_name "COPG1"; transcript_status "NOVEL"; transcript_name "ENCODEHT000485502"; exon_number "17"; exon_id "ENSE00003594870.1"; talon_gene "11206"; talon_transcript "485502"; talon_exon "198340"; ccdsid "CCDS33851.1"; exon_status "KNOWN"; level "2"; protein_id "ENSP00000325002.6"; source "HAVANA"; tag "CCDS";
chr3	HAVANA	exon	129268932	129269000	.	+	.	gene_id "ENSG00000181789.14"; transcript_id "ENCODEHT000485502"; gene_type "protein_coding"; gene_status "KNOWN"; gene_name "COPG1"; transcript_status "NOVEL"; transcript_name "ENCODEHT000485502"; exon_number "18"; exon_id "ENSE00003618446.1"; talon_gene "11206"; talon_transcript "485502"; talon_exon "198342"; ccdsid "CCDS33851.1"; exon_status "KNOWN"; level "2"; protein_id "ENSP00000325002.6"; source "HAVANA"; tag "CCDS";
chr3	HAVANA	exon	129271767	129271909	.	+	.	gene_id "ENSG00000181789.14"; transcript_id "ENCODEHT000485502"; gene_type "protein_coding"; gene_status "KNOWN"; gene_name "COPG1"; transcript_status "NOVEL"; transcript_name "ENCODEHT000485502"; exon_number "19"; exon_id "ENSE00003509174.1"; talon_gene "11206"; talon_transcript "485502"; talon_exon "198344"; ccdsid "CCDS33851.1"; exon_status "KNOWN"; level "2"; protein_id "ENSP00000325002.6"; source "HAVANA"; tag "CCDS";
chr3	HAVANA	exon	129272244	129272415	.	+	.	gene_id "ENSG00000181789.14"; transcript_id "ENCODEHT000485502"; gene_type "protein_coding"; gene_status "KNOWN"; gene_name "COPG1"; transcript_status "NOVEL"; transcript_name "ENCODEHT000485502"; exon_number "20"; exon_id "ENSE00003458548.1"; talon_gene "11206"; talon_transcript "485502"; talon_exon "198346"; ccdsid "CCDS33851.1"; exon_status "KNOWN"; level "2"; protein_id "ENSP00000325002.6"; source "HAVANA"; tag "CCDS";
chr3	HAVANA	exon	129272807	129272904	.	+	.	gene_id "ENSG00000181789.14"; transcript_id "ENCODEHT000485502"; gene_type "protein_coding"; gene_status "KNOWN"; gene_name "COPG1"; transcript_status "NOVEL"; transcript_name "ENCODEHT000485502"; exon_number "21"; exon_id "ENSE00003509031.1"; talon_gene "11206"; talon_transcript "485502"; talon_exon "198348"; ccdsid "CCDS33851.1"; exon_status "KNOWN"; level "2"; protein_id "ENSP00000325002.6"; source "HAVANA"; tag "CCDS";
chr3	HAVANA	exon	129274838	129274976	.	+	.	gene_id "ENSG00000181789.14"; transcript_id "ENCODEHT000485502"; gene_type "protein_coding"; gene_status "KNOWN"; gene_name "COPG1"; transcript_status "NOVEL"; transcript_name "ENCODEHT000485502"; exon_number "22"; exon_id "ENSE00003581105.1"; talon_gene "11206"; talon_transcript "485502"; talon_exon "198350"; ccdsid "CCDS33851.1"; exon_status "KNOWN"; level "2"; protein_id "ENSP00000325002.6"; source "HAVANA"; tag "CCDS";
chr3	HAVANA	exon	129275194	129275292	.	+	.	gene_id "ENSG00000181789.14"; transcript_id "ENCODEHT000485502"; gene_type "protein_coding"; gene_status "KNOWN"; gene_name "COPG1"; transcript_status "NOVEL"; transcript_name "ENCODEHT000485502"; exon_number "23"; exon_id "ENSE00003520274.1"; talon_gene "11206"; talon_transcript "485502"; talon_exon "198352"; ccdsid "CCDS33851.1"; exon_status "KNOWN"; level "2"; protein_id "ENSP00000325002.6"; source "HAVANA"; tag "CCDS";
chr3	HAVANA	exon	129277294	129277771	.	+	.	gene_id "ENSG00000181789.14"; transcript_id "ENCODEHT000485502"; gene_type "protein_coding"; gene_status "KNOWN"; gene_name "COPG1"; transcript_status "NOVEL"; transcript_name "ENCODEHT000485502"; exon_number "24"; exon_id "ENSE00003507499.1"; talon_gene "11206"; talon_transcript "485502"; talon_exon "198359"; exon_status "KNOWN"; level "2"; source "HAVANA";
chr3	TALON	transcript	129265752	129277773	.	+	.	gene_id "ENSG00000181789.14"; transcript_id "ENCODEHT000486129"; gene_name "COPG1"; gene_status "KNOWN"; gene_type "protein_coding"; transcript_status "NOVEL"; transcript_name "ENCODEHT000486129"; talon_gene "11206"; talon_transcript "486129"; ISM-suffix_to_IDs "41266,41268,485498,485500,485502,485507,485509,485535,485546,485550,485568,485642,485819,485875,485901,486015,486023,486029,486038,486043,486085,486096,486097,486100,486101,486102,486103,486106,486108,486109,486111,486112,486113,486115,486118,486123"; ISM-suffix_transcript "TRUE"; ISM_to_IDs "41266,41268,485498,485500,485502,485507,485509,485535,485546,485550,485568,485642,485819,485875,485901,486015,486023,486029,486038,486043,486085,486096,486097,486100,486101,486102,486103,486106,486108,486109,486111,486112,486113,486115,486118,486123"; ISM_transcript "TRUE";
chr3	TALON	exon	129265752	129265792	.	+	.	gene_id "ENSG00000181789.14"; transcript_id "ENCODEHT000486129"; gene_type "protein_coding"; gene_status "KNOWN"; gene_name "COPG1"; transcript_status "NOVEL"; transcript_name "ENCODEHT000486129"; exon_number "1"; exon_id "1260062"; talon_gene "11206"; talon_transcript "486129"; talon_exon "1260062"; exon_status "NOVEL";
chr3	HAVANA	exon	129267024	129267099	.	+	.	gene_id "ENSG00000181789.14"; transcript_id "ENCODEHT000486129"; gene_type "protein_coding"; gene_status "KNOWN"; gene_name "COPG1"; transcript_status "NOVEL"; transcript_name "ENCODEHT000486129"; exon_number "2"; exon_id "ENSE00003563455.1"; talon_gene "11206"; talon_transcript "486129"; talon_exon "198336"; ccdsid "CCDS33851.1"; exon_status "KNOWN"; level "2"; protein_id "ENSP00000325002.6"; source "HAVANA"; tag "CCDS";
chr3	HAVANA	exon	129267937	129268040	.	+	.	gene_id "ENSG00000181789.14"; transcript_id "ENCODEHT000486129"; gene_type "protein_coding"; gene_status "KNOWN"; gene_name "COPG1"; transcript_status "NOVEL"; transcript_name "ENCODEHT000486129"; exon_number "3"; exon_id "ENSE00003632760.1"; talon_gene "11206"; talon_transcript "486129"; talon_exon "198338"; ccdsid "CCDS33851.1"; exon_status "KNOWN"; level "2"; protein_id "ENSP00000325002.6"; source "HAVANA"; tag "CCDS";
chr3	HAVANA	exon	129268495	129268620	.	+	.	gene_id "ENSG00000181789.14"; transcript_id "ENCODEHT000486129"; gene_type "protein_coding"; gene_status "KNOWN"; gene_name "COPG1"; transcript_status "NOVEL"; transcript_name "ENCODEHT000486129"; exon_number "4"; exon_id "ENSE00003594870.1"; talon_gene "11206"; talon_transcript "486129"; talon_exon "198340"; ccdsid "CCDS33851.1"; exon_status "KNOWN"; level "2"; protein_id "ENSP00000325002.6"; source "HAVANA"; tag "CCDS";
chr3	HAVANA	exon	129268932	129269000	.	+	.	gene_id "ENSG00000181789.14"; transcript_id "ENCODEHT000486129"; gene_type "protein_coding"; gene_status "KNOWN"; gene_name "COPG1"; transcript_status "NOVEL"; transcript_name "ENCODEHT000486129"; exon_number "5"; exon_id "ENSE00003618446.1"; talon_gene "11206"; talon_transcript "486129"; talon_exon "198342"; ccdsid "CCDS33851.1"; exon_status "KNOWN"; level "2"; protein_id "ENSP00000325002.6"; source "HAVANA"; tag "CCDS";
chr3	HAVANA	exon	129271767	129271909	.	+	.	gene_id "ENSG00000181789.14"; transcript_id "ENCODEHT000486129"; gene_type "protein_coding"; gene_status "KNOWN"; gene_name "COPG1"; transcript_status "NOVEL"; transcript_name "ENCODEHT000486129"; exon_number "6"; exon_id "ENSE00003509174.1"; talon_gene "11206"; talon_transcript "486129"; talon_exon "198344"; ccdsid "CCDS33851.1"; exon_status "KNOWN"; level "2"; protein_id "ENSP00000325002.6"; source "HAVANA"; tag "CCDS";
chr3	HAVANA	exon	129272244	129272415	.	+	.	gene_id "ENSG00000181789.14"; transcript_id "ENCODEHT000486129"; gene_type "protein_coding"; gene_status "KNOWN"; gene_name "COPG1"; transcript_status "NOVEL"; transcript_name "ENCODEHT000486129"; exon_number "7"; exon_id "ENSE00003458548.1"; talon_gene "11206"; talon_transcript "486129"; talon_exon "198346"; ccdsid "CCDS33851.1"; exon_status "KNOWN"; level "2"; protein_id "ENSP00000325002.6"; source "HAVANA"; tag "CCDS";
chr3	HAVANA	exon	129272807	129272904	.	+	.	gene_id "ENSG00000181789.14"; transcript_id "ENCODEHT000486129"; gene_type "protein_coding"; gene_status "KNOWN"; gene_name "COPG1"; transcript_status "NOVEL"; transcript_name "ENCODEHT000486129"; exon_number "8"; exon_id "ENSE00003509031.1"; talon_gene "11206"; talon_transcript "486129"; talon_exon "198348"; ccdsid "CCDS33851.1"; exon_status "KNOWN"; level "2"; protein_id "ENSP00000325002.6"; source "HAVANA"; tag "CCDS";
chr3	HAVANA	exon	129274838	129274976	.	+	.	gene_id "ENSG00000181789.14"; transcript_id "ENCODEHT000486129"; gene_type "protein_coding"; gene_status "KNOWN"; gene_name "COPG1"; transcript_status "NOVEL"; transcript_name "ENCODEHT000486129"; exon_number "9"; exon_id "ENSE00003581105.1"; talon_gene "11206"; talon_transcript "486129"; talon_exon "198350"; ccdsid "CCDS33851.1"; exon_status "KNOWN"; level "2"; protein_id "ENSP00000325002.6"; source "HAVANA"; tag "CCDS";
chr3	HAVANA	exon	129275194	129275292	.	+	.	gene_id "ENSG00000181789.14"; transcript_id "ENCODEHT000486129"; gene_type "protein_coding"; gene_status "KNOWN"; gene_name "COPG1"; transcript_status "NOVEL"; transcript_name "ENCODEHT000486129"; exon_number "10"; exon_id "ENSE00003520274.1"; talon_gene "11206"; talon_transcript "486129"; talon_exon "198352"; ccdsid "CCDS33851.1"; exon_status "KNOWN"; level "2"; protein_id "ENSP00000325002.6"; source "HAVANA"; tag "CCDS";
chr3	HAVANA	exon	129277294	129277773	.	+	.	gene_id "ENSG00000181789.14"; transcript_id "ENCODEHT000486129"; gene_type "protein_coding"; gene_status "KNOWN"; gene_name "COPG1"; transcript_status "NOVEL"; transcript_name "ENCODEHT000486129"; exon_number "11"; exon_id "ENSE00003614042.2"; talon_gene "11206"; talon_transcript "486129"; talon_exon "198354"; ccdsid "CCDS33851.1"; exon_status "KNOWN"; level "2"; protein_id "ENSP00000325002.6"; source "HAVANA"; tag "CCDS";
chr3	TALON	transcript	129277294	129277771	.	+	.	gene_id "ENSG00000181789.14"; transcript_id "ENCODEHT000486316"; gene_name "COPG1"; gene_status "KNOWN"; gene_type "protein_coding"; transcript_status "NOVEL"; transcript_name "ENCODEHT000486316"; talon_gene "11206"; talon_transcript "486316"; ISM_to_IDs "41268,485498,485500,485501,485502,485507,485509,485525,485535,485546,485550,485555,485565,485568,485575,485642,485668,485713,485716,485796,485819,485875,485883,485912,486023,486026,486029,486048,486065,486085,486096,486097,486099,486101,486102,486103,486105,486108,486109,486111,486113,486114,486115,486118,486123,486130,486133,486135,486179,486187,486193,486202,486222,486234,486271"; ISM_transcript "TRUE";
chr3	HAVANA	exon	129277294	129277771	.	+	.	gene_id "ENSG00000181789.14"; transcript_id "ENCODEHT000486316"; gene_type "protein_coding"; gene_status "KNOWN"; gene_name "COPG1"; transcript_status "NOVEL"; transcript_name "ENCODEHT000486316"; exon_number "1"; exon_id "ENSE00003507499.1"; talon_gene "11206"; talon_transcript "486316"; talon_exon "198359"; exon_status "KNOWN"; level "2"; source "HAVANA";
chr3	HAVANA	gene	129278828	129305262	.	+	.	gene_id "ENSG00000183624.13"; gene_name "HMCES"; gene_status "KNOWN"; gene_type "protein_coding"; talon_gene "11208"; havana_gene "OTTHUMG00000159452.5"; level "1";
chr3	HAVANA	transcript	129278828	129304751	.	+	.	gene_id "ENSG00000183624.13"; transcript_id "ENST00000509042.5"; gene_name "HMCES"; gene_status "KNOWN"; gene_type "protein_coding"; transcript_type "protein_coding"; transcript_status "KNOWN"; transcript_name "HMCES-205"; talon_gene "11208"; talon_transcript "41277"; havana_transcript "OTTHUMT00000355474.2"; level "1"; protein_id "ENSP00000423132.1"; source "HAVANA"; tag "exp_conf"; transcript_support_level "3";
chr3	HAVANA	exon	129278828	129278905	.	+	.	gene_id "ENSG00000183624.13"; transcript_id "ENST00000509042.5"; gene_type "protein_coding"; gene_status "KNOWN"; gene_name "HMCES"; transcript_type "protein_coding"; transcript_status "KNOWN"; transcript_name "HMCES-205"; exon_number "1"; exon_id "ENSE00002020917.1"; talon_gene "11208"; talon_transcript "41277"; talon_exon "198382"; exon_status "KNOWN"; level "1"; protein_id "ENSP00000423132.1"; source "HAVANA"; tag "exp_conf";
chr3	HAVANA	exon	129279710	129279915	.	+	.	gene_id "ENSG00000183624.13"; transcript_id "ENST00000509042.5"; gene_type "protein_coding"; gene_status "KNOWN"; gene_name "HMCES"; transcript_type "protein_coding"; transcript_status "KNOWN"; transcript_name "HMCES-205"; exon_number "2"; exon_id "ENSE00001386444.1"; talon_gene "11208"; talon_transcript "41277"; talon_exon "198384"; ccdsid "CCDS33852.1"; exon_status "KNOWN"; level "1"; protein_id "ENSP00000423132.1"; source "HAVANA"; tag "exp_conf";
chr3	HAVANA	exon	129290679	129290804	.	+	.	gene_id "ENSG00000183624.13"; transcript_id "ENST00000509042.5"; gene_type "protein_coding"; gene_status "KNOWN"; gene_name "HMCES"; transcript_type "protein_coding"; transcript_status "KNOWN"; transcript_name "HMCES-205"; exon_number "3"; exon_id "ENSE00001291431.1"; talon_gene "11208"; talon_transcript "41277"; talon_exon "198386"; ccdsid "CCDS33852.1"; exon_status "KNOWN"; level "1"; protein_id "ENSP00000423132.1"; source "HAVANA"; tag "exp_conf";
chr3	HAVANA	exon	129298354	129298535	.	+	.	gene_id "ENSG00000183624.13"; transcript_id "ENST00000509042.5"; gene_type "protein_coding"; gene_status "KNOWN"; gene_name "HMCES"; transcript_type "protein_coding"; transcript_status "KNOWN"; transcript_name "HMCES-205"; exon_number "4"; exon_id "ENSE00001506773.1"; talon_gene "11208"; talon_transcript "41277"; talon_exon "198388"; ccdsid "CCDS33852.1"; exon_status "KNOWN"; level "1"; protein_id "ENSP00000423132.1"; source "HAVANA"; tag "exp_conf";
chr3	HAVANA	exon	129301950	129302142	.	+	.	gene_id "ENSG00000183624.13"; transcript_id "ENST00000509042.5"; gene_type "protein_coding"; gene_status "KNOWN"; gene_name "HMCES"; transcript_type "protein_coding"; transcript_status "KNOWN"; transcript_name "HMCES-205"; exon_number "5"; exon_id "ENSE00001497079.1"; talon_gene "11208"; talon_transcript "41277"; talon_exon "198390"; ccdsid "CCDS33852.1"; exon_status "KNOWN"; level "1"; protein_id "ENSP00000423132.1"; source "HAVANA"; tag "exp_conf";
chr3	HAVANA	exon	129304589	129304751	.	+	.	gene_id "ENSG00000183624.13"; transcript_id "ENST00000509042.5"; gene_type "protein_coding"; gene_status "KNOWN"; gene_name "HMCES"; transcript_type "protein_coding"; transcript_status "KNOWN"; transcript_name "HMCES-205"; exon_number "6"; exon_id "ENSE00002034948.1"; talon_gene "11208"; talon_transcript "41277"; talon_exon "198392"; exon_status "KNOWN"; level "1"; protein_id "ENSP00000423132.1"; source "HAVANA"; tag "exp_conf";
chr3	HAVANA	transcript	129278840	129306186	.	+	.	gene_id "ENSG00000183624.13"; transcript_id "ENST00000383463.8"; gene_name "HMCES"; gene_status "KNOWN"; gene_type "protein_coding"; transcript_type "protein_coding"; transcript_status "KNOWN"; transcript_name "HMCES-201"; talon_gene "11208"; talon_transcript "41278"; ccdsid "CCDS33852.1"; havana_transcript "OTTHUMT00000355470.2"; level "2"; protein_id "ENSP00000372955.3"; source "HAVANA"; tag "CCDS"; transcript_support_level "1";
chr3	HAVANA	exon	129278840	129278905	.	+	.	gene_id "ENSG00000183624.13"; transcript_id "ENST00000383463.8"; gene_type "protein_coding"; gene_status "KNOWN"; gene_name "HMCES"; transcript_type "protein_coding"; transcript_status "KNOWN"; transcript_name "HMCES-201"; exon_number "1"; exon_id "ENSE00001497087.2"; talon_gene "11208"; talon_transcript "41278"; talon_exon "198393"; ccdsid "CCDS33852.1"; exon_status "KNOWN"; level "2"; protein_id "ENSP00000372955.3"; source "HAVANA"; tag "CCDS";
chr3	HAVANA	exon	129279710	129279915	.	+	.	gene_id "ENSG00000183624.13"; transcript_id "ENST00000383463.8"; gene_type "protein_coding"; gene_status "KNOWN"; gene_name "HMCES"; transcript_type "protein_coding"; transcript_status "KNOWN"; transcript_name "HMCES-201"; exon_number "2"; exon_id "ENSE00001386444.1"; talon_gene "11208"; talon_transcript "41278"; talon_exon "198384"; ccdsid "CCDS33852.1"; exon_status "KNOWN"; level "1"; protein_id "ENSP00000423132.1"; source "HAVANA"; tag "exp_conf";
chr3	HAVANA	exon	129288854	129288997	.	+	.	gene_id "ENSG00000183624.13"; transcript_id "ENST00000383463.8"; gene_type "protein_coding"; gene_status "KNOWN"; gene_name "HMCES"; transcript_type "protein_coding"; transcript_status "KNOWN"; transcript_name "HMCES-201"; exon_number "3"; exon_id "ENSE00001313319.1"; talon_gene "11208"; talon_transcript "41278"; talon_exon "198395"; ccdsid "CCDS33852.1"; exon_status "KNOWN"; level "2"; protein_id "ENSP00000372955.3"; source "HAVANA"; tag "CCDS";
chr3	HAVANA	exon	129290679	129290804	.	+	.	gene_id "ENSG00000183624.13"; transcript_id "ENST00000383463.8"; gene_type "protein_coding"; gene_status "KNOWN"; gene_name "HMCES"; transcript_type "protein_coding"; transcript_status "KNOWN"; transcript_name "HMCES-201"; exon_number "4"; exon_id "ENSE00001291431.1"; talon_gene "11208"; talon_transcript "41278"; talon_exon "198386"; ccdsid "CCDS33852.1"; exon_status "KNOWN"; level "1"; protein_id "ENSP00000423132.1"; source "HAVANA"; tag "exp_conf";
chr3	HAVANA	exon	129298354	129298535	.	+	.	gene_id "ENSG00000183624.13"; transcript_id "ENST00000383463.8"; gene_type "protein_coding"; gene_status "KNOWN"; gene_name "HMCES"; transcript_type "protein_coding"; transcript_status "KNOWN"; transcript_name "HMCES-201"; exon_number "5"; exon_id "ENSE00001506773.1"; talon_gene "11208"; talon_transcript "41278"; talon_exon "198388"; ccdsid "CCDS33852.1"; exon_status "KNOWN"; level "1"; protein_id "ENSP00000423132.1"; source "HAVANA"; tag "exp_conf";
chr3	HAVANA	exon	129301950	129302142	.	+	.	gene_id "ENSG00000183624.13"; transcript_id "ENST00000383463.8"; gene_type "protein_coding"; gene_status "KNOWN"; gene_name "HMCES"; transcript_type "protein_coding"; transcript_status "KNOWN"; transcript_name "HMCES-201"; exon_number "6"; exon_id "ENSE00001497079.1"; talon_gene "11208"; talon_transcript "41278"; talon_exon "198390"; ccdsid "CCDS33852.1"; exon_status "KNOWN"; level "1"; protein_id "ENSP00000423132.1"; source "HAVANA"; tag "exp_conf";
chr3	HAVANA	exon	129304589	129306186	.	+	.	gene_id "ENSG00000183624.13"; transcript_id "ENST00000383463.8"; gene_type "protein_coding"; gene_status "KNOWN"; gene_name "HMCES"; transcript_type "protein_coding"; transcript_status "KNOWN"; transcript_name "HMCES-201"; exon_number "7"; exon_id "ENSE00003381974.1"; talon_gene "11208"; talon_transcript "41278"; talon_exon "198397"; ccdsid "CCDS33852.1"; exon_status "KNOWN"; level "2"; protein_id "ENSP00000372955.3"; source "HAVANA"; tag "CCDS";
chr3	HAVANA	transcript	129278846	129305293	.	+	.	gene_id "ENSG00000183624.13"; transcript_id "ENST00000417226.6"; gene_name "HMCES"; gene_status "KNOWN"; gene_type "protein_coding"; transcript_type "protein_coding"; transcript_status "KNOWN"; transcript_name "HMCES-203"; talon_gene "11208"; talon_transcript "41279"; havana_transcript "OTTHUMT00000355473.2"; level "2"; protein_id "ENSP00000392966.2"; source "HAVANA"; tag "basic"; transcript_support_level "1";
chr3	HAVANA	exon	129278846	129278905	.	+	.	gene_id "ENSG00000183624.13"; transcript_id "ENST00000417226.6"; gene_type "protein_coding"; gene_status "KNOWN"; gene_name "HMCES"; transcript_type "protein_coding"; transcript_status "KNOWN"; transcript_name "HMCES-203"; exon_number "1"; exon_id "ENSE00002045060.1"; talon_gene "11208"; talon_transcript "41279"; talon_exon "198398"; exon_status "KNOWN"; level "2"; protein_id "ENSP00000392966.2"; source "HAVANA"; tag "basic";
chr3	HAVANA	exon	129279710	129279915	.	+	.	gene_id "ENSG00000183624.13"; transcript_id "ENST00000417226.6"; gene_type "protein_coding"; gene_status "KNOWN"; gene_name "HMCES"; transcript_type "protein_coding"; transcript_status "KNOWN"; transcript_name "HMCES-203"; exon_number "2"; exon_id "ENSE00001386444.1"; talon_gene "11208"; talon_transcript "41279"; talon_exon "198384"; ccdsid "CCDS33852.1"; exon_status "KNOWN"; level "1"; protein_id "ENSP00000423132.1"; source "HAVANA"; tag "exp_conf";
chr3	HAVANA	exon	129288854	129288997	.	+	.	gene_id "ENSG00000183624.13"; transcript_id "ENST00000417226.6"; gene_type "protein_coding"; gene_status "KNOWN"; gene_name "HMCES"; transcript_type "protein_coding"; transcript_status "KNOWN"; transcript_name "HMCES-203"; exon_number "3"; exon_id "ENSE00001313319.1"; talon_gene "11208"; talon_transcript "41279"; talon_exon "198395"; ccdsid "CCDS33852.1"; exon_status "KNOWN"; level "2"; protein_id "ENSP00000372955.3"; source "HAVANA"; tag "CCDS";
chr3	HAVANA	exon	129298354	129298535	.	+	.	gene_id "ENSG00000183624.13"; transcript_id "ENST00000417226.6"; gene_type "protein_coding"; gene_status "KNOWN"; gene_name "HMCES"; transcript_type "protein_coding"; transcript_status "KNOWN"; transcript_name "HMCES-203"; exon_number "4"; exon_id "ENSE00001506773.1"; talon_gene "11208"; talon_transcript "41279"; talon_exon "198388"; ccdsid "CCDS33852.1"; exon_status "KNOWN"; level "1"; protein_id "ENSP00000423132.1"; source "HAVANA"; tag "exp_conf";
chr3	HAVANA	exon	129301950	129302142	.	+	.	gene_id "ENSG00000183624.13"; transcript_id "ENST00000417226.6"; gene_type "protein_coding"; gene_status "KNOWN"; gene_name "HMCES"; transcript_type "protein_coding"; transcript_status "KNOWN"; transcript_name "HMCES-203"; exon_number "5"; exon_id "ENSE00001497079.1"; talon_gene "11208"; talon_transcript "41279"; talon_exon "198390"; ccdsid "CCDS33852.1"; exon_status "KNOWN"; level "1"; protein_id "ENSP00000423132.1"; source "HAVANA"; tag "exp_conf";
chr3	HAVANA	exon	129304589	129305293	.	+	.	gene_id "ENSG00000183624.13"; transcript_id "ENST00000417226.6"; gene_type "protein_coding"; gene_status "KNOWN"; gene_name "HMCES"; transcript_type "protein_coding"; transcript_status "KNOWN"; transcript_name "HMCES-203"; exon_number "6"; exon_id "ENSE00002072687.1"; talon_gene "11208"; talon_transcript "41279"; talon_exon "198400"; exon_status "KNOWN"; level "2"; protein_id "ENSP00000392966.2"; source "HAVANA"; tag "basic";
chr3	HAVANA	transcript	129278956	129305441	.	+	.	gene_id "ENSG00000183624.13"; transcript_id "ENST00000502878.6"; gene_name "HMCES"; gene_status "KNOWN"; gene_type "protein_coding"; transcript_type "protein_coding"; transcript_status "KNOWN"; transcript_name "HMCES-204"; talon_gene "11208"; talon_transcript "41281"; ccdsid "CCDS33852.1"; havana_transcript "OTTHUMT00000355472.2"; level "2"; protein_id "ENSP00000426215.1"; source "HAVANA"; tag "CCDS"; transcript_support_level "1";
chr3	HAVANA	exon	129278956	129279203	.	+	.	gene_id "ENSG00000183624.13"; transcript_id "ENST00000502878.6"; gene_type "protein_coding"; gene_status "KNOWN"; gene_name "HMCES"; transcript_type "protein_coding"; transcript_status "KNOWN"; transcript_name "HMCES-204"; exon_number "1"; exon_id "ENSE00002075088.1"; talon_gene "11208"; talon_transcript "41281"; talon_exon "198404"; ccdsid "CCDS33852.1"; exon_status "KNOWN"; level "2"; protein_id "ENSP00000426215.1"; source "HAVANA"; tag "CCDS";
chr3	HAVANA	exon	129279710	129279915	.	+	.	gene_id "ENSG00000183624.13"; transcript_id "ENST00000502878.6"; gene_type "protein_coding"; gene_status "KNOWN"; gene_name "HMCES"; transcript_type "protein_coding"; transcript_status "KNOWN"; transcript_name "HMCES-204"; exon_number "2"; exon_id "ENSE00001386444.1"; talon_gene "11208"; talon_transcript "41281"; talon_exon "198384"; ccdsid "CCDS33852.1"; exon_status "KNOWN"; level "1"; protein_id "ENSP00000423132.1"; source "HAVANA"; tag "exp_conf";
chr3	HAVANA	exon	129288854	129288997	.	+	.	gene_id "ENSG00000183624.13"; transcript_id "ENST00000502878.6"; gene_type "protein_coding"; gene_status "KNOWN"; gene_name "HMCES"; transcript_type "protein_coding"; transcript_status "KNOWN"; transcript_name "HMCES-204"; exon_number "3"; exon_id "ENSE00001313319.1"; talon_gene "11208"; talon_transcript "41281"; talon_exon "198395"; ccdsid "CCDS33852.1"; exon_status "KNOWN"; level "2"; protein_id "ENSP00000372955.3"; source "HAVANA"; tag "CCDS";
chr3	HAVANA	exon	129290679	129290804	.	+	.	gene_id "ENSG00000183624.13"; transcript_id "ENST00000502878.6"; gene_type "protein_coding"; gene_status "KNOWN"; gene_name "HMCES"; transcript_type "protein_coding"; transcript_status "KNOWN"; transcript_name "HMCES-204"; exon_number "4"; exon_id "ENSE00001291431.1"; talon_gene "11208"; talon_transcript "41281"; talon_exon "198386"; ccdsid "CCDS33852.1"; exon_status "KNOWN"; level "1"; protein_id "ENSP00000423132.1"; source "HAVANA"; tag "exp_conf";
chr3	HAVANA	exon	129298354	129298535	.	+	.	gene_id "ENSG00000183624.13"; transcript_id "ENST00000502878.6"; gene_type "protein_coding"; gene_status "KNOWN"; gene_name "HMCES"; transcript_type "protein_coding"; transcript_status "KNOWN"; transcript_name "HMCES-204"; exon_number "5"; exon_id "ENSE00001506773.1"; talon_gene "11208"; talon_transcript "41281"; talon_exon "198388"; ccdsid "CCDS33852.1"; exon_status "KNOWN"; level "1"; protein_id "ENSP00000423132.1"; source "HAVANA"; tag "exp_conf";
chr3	HAVANA	exon	129301950	129302142	.	+	.	gene_id "ENSG00000183624.13"; transcript_id "ENST00000502878.6"; gene_type "protein_coding"; gene_status "KNOWN"; gene_name "HMCES"; transcript_type "protein_coding"; transcript_status "KNOWN"; transcript_name "HMCES-204"; exon_number "6"; exon_id "ENSE00001497079.1"; talon_gene "11208"; talon_transcript "41281"; talon_exon "198390"; ccdsid "CCDS33852.1"; exon_status "KNOWN"; level "1"; protein_id "ENSP00000423132.1"; source "HAVANA"; tag "exp_conf";
chr3	HAVANA	exon	129304589	129305441	.	+	.	gene_id "ENSG00000183624.13"; transcript_id "ENST00000502878.6"; gene_type "protein_coding"; gene_status "KNOWN"; gene_name "HMCES"; transcript_type "protein_coding"; transcript_status "KNOWN"; transcript_name "HMCES-204"; exon_number "7"; exon_id "ENSE00002026456.2"; talon_gene "11208"; talon_transcript "41281"; talon_exon "198406"; ccdsid "CCDS33852.1"; exon_status "KNOWN"; level "2"; protein_id "ENSP00000426215.1"; source "HAVANA"; tag "CCDS";
chr3	HAVANA	transcript	129278974	129305262	.	+	.	gene_id "ENSG00000183624.13"; transcript_id "ENST00000389735.7"; gene_name "HMCES"; gene_status "KNOWN"; gene_type "protein_coding"; transcript_type "protein_coding"; transcript_status "KNOWN"; transcript_name "HMCES-202"; talon_gene "11208"; talon_transcript "41282"; ccdsid "CCDS33852.1"; havana_transcript "OTTHUMT00000355471.1"; level "2"; protein_id "ENSP00000374385.3"; source "HAVANA"; tag "CCDS"; transcript_support_level "1";
chr3	HAVANA	exon	129278974	129279211	.	+	.	gene_id "ENSG00000183624.13"; transcript_id "ENST00000389735.7"; gene_type "protein_coding"; gene_status "KNOWN"; gene_name "HMCES"; transcript_type "protein_coding"; transcript_status "KNOWN"; transcript_name "HMCES-202"; exon_number "1"; exon_id "ENSE00001514704.1"; talon_gene "11208"; talon_transcript "41282"; talon_exon "198407"; ccdsid "CCDS33852.1"; exon_status "KNOWN"; level "2"; protein_id "ENSP00000374385.3"; source "HAVANA"; tag "CCDS";
chr3	HAVANA	exon	129279710	129279915	.	+	.	gene_id "ENSG00000183624.13"; transcript_id "ENST00000389735.7"; gene_type "protein_coding"; gene_status "KNOWN"; gene_name "HMCES"; transcript_type "protein_coding"; transcript_status "KNOWN"; transcript_name "HMCES-202"; exon_number "2"; exon_id "ENSE00001386444.1"; talon_gene "11208"; talon_transcript "41282"; talon_exon "198384"; ccdsid "CCDS33852.1"; exon_status "KNOWN"; level "1"; protein_id "ENSP00000423132.1"; source "HAVANA"; tag "exp_conf";
chr3	HAVANA	exon	129288854	129288997	.	+	.	gene_id "ENSG00000183624.13"; transcript_id "ENST00000389735.7"; gene_type "protein_coding"; gene_status "KNOWN"; gene_name "HMCES"; transcript_type "protein_coding"; transcript_status "KNOWN"; transcript_name "HMCES-202"; exon_number "3"; exon_id "ENSE00001313319.1"; talon_gene "11208"; talon_transcript "41282"; talon_exon "198395"; ccdsid "CCDS33852.1"; exon_status "KNOWN"; level "2"; protein_id "ENSP00000372955.3"; source "HAVANA"; tag "CCDS";
chr3	HAVANA	exon	129290679	129290804	.	+	.	gene_id "ENSG00000183624.13"; transcript_id "ENST00000389735.7"; gene_type "protein_coding"; gene_status "KNOWN"; gene_name "HMCES"; transcript_type "protein_coding"; transcript_status "KNOWN"; transcript_name "HMCES-202"; exon_number "4"; exon_id "ENSE00001291431.1"; talon_gene "11208"; talon_transcript "41282"; talon_exon "198386"; ccdsid "CCDS33852.1"; exon_status "KNOWN"; level "1"; protein_id "ENSP00000423132.1"; source "HAVANA"; tag "exp_conf";
chr3	HAVANA	exon	129298354	129298535	.	+	.	gene_id "ENSG00000183624.13"; transcript_id "ENST00000389735.7"; gene_type "protein_coding"; gene_status "KNOWN"; gene_name "HMCES"; transcript_type "protein_coding"; transcript_status "KNOWN"; transcript_name "HMCES-202"; exon_number "5"; exon_id "ENSE00001506773.1"; talon_gene "11208"; talon_transcript "41282"; talon_exon "198388"; ccdsid "CCDS33852.1"; exon_status "KNOWN"; level "1"; protein_id "ENSP00000423132.1"; source "HAVANA"; tag "exp_conf";
chr3	HAVANA	exon	129301950	129302142	.	+	.	gene_id "ENSG00000183624.13"; transcript_id "ENST00000389735.7"; gene_type "protein_coding"; gene_status "KNOWN"; gene_name "HMCES"; transcript_type "protein_coding"; transcript_status "KNOWN"; transcript_name "HMCES-202"; exon_number "6"; exon_id "ENSE00001497079.1"; talon_gene "11208"; talon_transcript "41282"; talon_exon "198390"; ccdsid "CCDS33852.1"; exon_status "KNOWN"; level "1"; protein_id "ENSP00000423132.1"; source "HAVANA"; tag "exp_conf";
chr3	HAVANA	exon	129304589	129305262	.	+	.	gene_id "ENSG00000183624.13"; transcript_id "ENST00000389735.7"; gene_type "protein_coding"; gene_status "KNOWN"; gene_name "HMCES"; transcript_type "protein_coding"; transcript_status "KNOWN"; transcript_name "HMCES-202"; exon_number "7"; exon_id "ENSE00002041724.1"; talon_gene "11208"; talon_transcript "41282"; talon_exon "198409"; ccdsid "CCDS33852.1"; exon_status "KNOWN"; level "2"; protein_id "ENSP00000374385.3"; source "HAVANA"; tag "CCDS";
chr3	TALON	transcript	129279710	129305293	.	+	.	gene_id "ENSG00000183624.13"; transcript_id "ENCODEHT000486702"; gene_name "HMCES"; gene_status "KNOWN"; gene_type "protein_coding"; transcript_status "NOVEL"; transcript_name "ENCODEHT000486702"; talon_gene "11208"; talon_transcript "486702"; ISM-suffix_to_IDs "41278,41281,41282,486332,486351,486404,486433,486685"; ISM-suffix_transcript "TRUE"; ISM_to_IDs "41278,41281,41282,486332,486351,486404,486433,486685"; ISM_transcript "TRUE";
chr3	HAVANA	exon	129279710	129279915	.	+	.	gene_id "ENSG00000183624.13"; transcript_id "ENCODEHT000486702"; gene_type "protein_coding"; gene_status "KNOWN"; gene_name "HMCES"; transcript_status "NOVEL"; transcript_name "ENCODEHT000486702"; exon_number "1"; exon_id "ENSE00001386444.1"; talon_gene "11208"; talon_transcript "486702"; talon_exon "198384"; ccdsid "CCDS33852.1"; exon_status "KNOWN"; level "1"; protein_id "ENSP00000423132.1"; source "HAVANA"; tag "exp_conf";
chr3	HAVANA	exon	129288854	129288997	.	+	.	gene_id "ENSG00000183624.13"; transcript_id "ENCODEHT000486702"; gene_type "protein_coding"; gene_status "KNOWN"; gene_name "HMCES"; transcript_status "NOVEL"; transcript_name "ENCODEHT000486702"; exon_number "2"; exon_id "ENSE00001313319.1"; talon_gene "11208"; talon_transcript "486702"; talon_exon "198395"; ccdsid "CCDS33852.1"; exon_status "KNOWN"; level "2"; protein_id "ENSP00000372955.3"; source "HAVANA"; tag "CCDS";
chr3	HAVANA	exon	129290679	129290804	.	+	.	gene_id "ENSG00000183624.13"; transcript_id "ENCODEHT000486702"; gene_type "protein_coding"; gene_status "KNOWN"; gene_name "HMCES"; transcript_status "NOVEL"; transcript_name "ENCODEHT000486702"; exon_number "3"; exon_id "ENSE00001291431.1"; talon_gene "11208"; talon_transcript "486702"; talon_exon "198386"; ccdsid "CCDS33852.1"; exon_status "KNOWN"; level "1"; protein_id "ENSP00000423132.1"; source "HAVANA"; tag "exp_conf";
chr3	HAVANA	exon	129298354	129298535	.	+	.	gene_id "ENSG00000183624.13"; transcript_id "ENCODEHT000486702"; gene_type "protein_coding"; gene_status "KNOWN"; gene_name "HMCES"; transcript_status "NOVEL"; transcript_name "ENCODEHT000486702"; exon_number "4"; exon_id "ENSE00001506773.1"; talon_gene "11208"; talon_transcript "486702"; talon_exon "198388"; ccdsid "CCDS33852.1"; exon_status "KNOWN"; level "1"; protein_id "ENSP00000423132.1"; source "HAVANA"; tag "exp_conf";
chr3	HAVANA	exon	129301950	129302142	.	+	.	gene_id "ENSG00000183624.13"; transcript_id "ENCODEHT000486702"; gene_type "protein_coding"; gene_status "KNOWN"; gene_name "HMCES"; transcript_status "NOVEL"; transcript_name "ENCODEHT000486702"; exon_number "5"; exon_id "ENSE00001497079.1"; talon_gene "11208"; talon_transcript "486702"; talon_exon "198390"; ccdsid "CCDS33852.1"; exon_status "KNOWN"; level "1"; protein_id "ENSP00000423132.1"; source "HAVANA"; tag "exp_conf";
chr3	HAVANA	exon	129304589	129305293	.	+	.	gene_id "ENSG00000183624.13"; transcript_id "ENCODEHT000486702"; gene_type "protein_coding"; gene_status "KNOWN"; gene_name "HMCES"; transcript_status "NOVEL"; transcript_name "ENCODEHT000486702"; exon_number "6"; exon_id "ENSE00002072687.1"; talon_gene "11208"; talon_transcript "486702"; talon_exon "198400"; exon_status "KNOWN"; level "2"; protein_id "ENSP00000392966.2"; source "HAVANA"; tag "basic";
chr3	TALON	transcript	129304592	129305262	.	+	.	gene_id "ENSG00000183624.13"; transcript_id "ENCODEHT000486816"; gene_name "HMCES"; gene_status "KNOWN"; gene_type "protein_coding"; transcript_status "NOVEL"; transcript_name "ENCODEHT000486816"; talon_gene "11208"; talon_transcript "486816"; ISM_to_IDs "486753"; ISM_transcript "TRUE";
chr3	TALON	exon	129304592	129305262	.	+	.	gene_id "ENSG00000183624.13"; transcript_id "ENCODEHT000486816"; gene_type "protein_coding"; gene_status "KNOWN"; gene_name "HMCES"; transcript_status "NOVEL"; transcript_name "ENCODEHT000486816"; exon_number "1"; exon_id "1260746"; talon_gene "11208"; talon_transcript "486816"; talon_exon "1260746"; exon_status "NOVEL";
chr3	HAVANA	gene	129314771	129316277	.	-	.	gene_id "ENSG00000184897.5"; gene_name "H1FX"; gene_status "KNOWN"; gene_type "protein_coding"; talon_gene "11209"; havana_gene "OTTHUMG00000159450.2"; level "2";
chr3	HAVANA	transcript	129314771	129316277	.	-	.	gene_id "ENSG00000184897.5"; transcript_id "ENST00000333762.5"; gene_name "H1FX"; gene_status "KNOWN"; gene_type "protein_coding"; transcript_type "protein_coding"; transcript_status "KNOWN"; transcript_name "H1FX-201"; talon_gene "11209"; talon_transcript "41285"; ccdsid "CCDS3057.1"; havana_transcript "OTTHUMT00000355455.2"; level "2"; protein_id "ENSP00000329662.4"; source "HAVANA"; tag "CCDS"; transcript_support_level "NA";
chr3	HAVANA	exon	129314771	129316277	.	-	.	gene_id "ENSG00000184897.5"; transcript_id "ENST00000333762.5"; gene_type "protein_coding"; gene_status "KNOWN"; gene_name "H1FX"; transcript_type "protein_coding"; transcript_status "KNOWN"; transcript_name "H1FX-201"; exon_number "1"; exon_id "ENSE00001300166.6"; talon_gene "11209"; talon_transcript "41285"; talon_exon "198415"; ccdsid "CCDS3057.1"; exon_status "KNOWN"; level "2"; protein_id "ENSP00000329662.4"; source "HAVANA"; tag "CCDS";
chr3	ENSEMBL	gene	129397210	129397348	.	-	.	gene_id "ENSG00000207088.1"; gene_name "SNORA7B"; gene_status "KNOWN"; gene_type "snoRNA"; talon_gene "11216"; level "3";
chr3	ENSEMBL	transcript	129397210	129397348	.	-	.	gene_id "ENSG00000207088.1"; transcript_id "ENST00000384360.1"; gene_name "SNORA7B"; gene_status "KNOWN"; gene_type "snoRNA"; transcript_type "snoRNA"; transcript_status "KNOWN"; transcript_name "SNORA7B-201"; talon_gene "11216"; talon_transcript "41302"; level "3"; source "ENSEMBL"; tag "basic"; transcript_support_level "NA";
chr3	ENSEMBL	exon	129397210	129397348	.	-	.	gene_id "ENSG00000207088.1"; transcript_id "ENST00000384360.1"; gene_type "snoRNA"; gene_status "KNOWN"; gene_name "SNORA7B"; transcript_type "snoRNA"; transcript_status "KNOWN"; transcript_name "SNORA7B-201"; exon_number "1"; exon_id "ENSE00001808004.1"; talon_gene "11216"; talon_transcript "41302"; talon_exon "198481"; exon_status "KNOWN"; level "3"; source "ENSEMBL"; tag "basic";
chr3	HAVANA	gene	129430944	129439937	.	-	.	gene_id "ENSG00000129071.9"; gene_name "MBD4"; gene_status "KNOWN"; gene_type "protein_coding"; talon_gene "11218"; havana_gene "OTTHUMG00000159463.4"; level "2";
chr3	HAVANA	transcript	129430944	129440029	.	-	.	gene_id "ENSG00000129071.9"; transcript_id "ENST00000429544.6"; gene_name "MBD4"; gene_status "KNOWN"; gene_type "protein_coding"; transcript_type "protein_coding"; transcript_status "KNOWN"; transcript_name "MBD4-203"; talon_gene "11218"; talon_transcript "41308"; ccdsid "CCDS63768.1"; havana_transcript "OTTHUMT00000355692.1"; level "2"; protein_id "ENSP00000394080.2"; source "HAVANA"; tag "CCDS"; transcript_support_level "1";
chr3	HAVANA	exon	129439730	129440029	.	-	.	gene_id "ENSG00000129071.9"; transcript_id "ENST00000429544.6"; gene_type "protein_coding"; gene_status "KNOWN"; gene_name "MBD4"; transcript_type "protein_coding"; transcript_status "KNOWN"; transcript_name "MBD4-203"; exon_number "1"; exon_id "ENSE00002025791.1"; talon_gene "11218"; talon_transcript "41308"; talon_exon "198511"; ccdsid "CCDS63768.1"; exon_status "KNOWN"; level "2"; protein_id "ENSP00000394080.2"; source "HAVANA"; tag "CCDS";
chr3	HAVANA	exon	129437720	129437950	.	-	.	gene_id "ENSG00000129071.9"; transcript_id "ENST00000429544.6"; gene_type "protein_coding"; gene_status "KNOWN"; gene_name "MBD4"; transcript_type "protein_coding"; transcript_status "KNOWN"; transcript_name "MBD4-203"; exon_number "2"; exon_id "ENSE00003498281.1"; talon_gene "11218"; talon_transcript "41308"; talon_exon "198513"; ccdsid "CCDS63768.1"; exon_status "KNOWN"; level "2"; protein_id "ENSP00000394080.2"; source "HAVANA"; tag "CCDS";
chr3	HAVANA	exon	129436461	129437308	.	-	.	gene_id "ENSG00000129071.9"; transcript_id "ENST00000429544.6"; gene_type "protein_coding"; gene_status "KNOWN"; gene_name "MBD4"; transcript_type "protein_coding"; transcript_status "KNOWN"; transcript_name "MBD4-203"; exon_number "3"; exon_id "ENSE00001754317.1"; talon_gene "11218"; talon_transcript "41308"; talon_exon "198515"; ccdsid "CCDS63768.1"; exon_status "KNOWN"; level "2"; protein_id "ENSP00000394080.2"; source "HAVANA"; tag "CCDS";
chr3	ENSEMBL	exon	129434062	129434136	.	-	.	gene_id "ENSG00000129071.9"; transcript_id "ENST00000429544.6"; gene_type "protein_coding"; gene_status "KNOWN"; gene_name "MBD4"; transcript_type "protein_coding"; transcript_status "KNOWN"; transcript_name "MBD4-203"; exon_number "4"; exon_id "ENSE00003523769.1"; talon_gene "11218"; talon_transcript "41308"; talon_exon "198517"; ccdsid "CCDS63769.1"; exon_status "KNOWN"; level "3"; protein_id "ENSP00000376959.2"; source "ENSEMBL"; tag "CCDS";
chr3	ENSEMBL	exon	129433850	129433984	.	-	.	gene_id "ENSG00000129071.9"; transcript_id "ENST00000429544.6"; gene_type "protein_coding"; gene_status "KNOWN"; gene_name "MBD4"; transcript_type "protein_coding"; transcript_status "KNOWN"; transcript_name "MBD4-203"; exon_number "5"; exon_id "ENSE00000885773.1"; talon_gene "11218"; talon_transcript "41308"; talon_exon "198519"; ccdsid "CCDS63769.1"; exon_status "KNOWN"; level "3"; protein_id "ENSP00000376959.2"; source "ENSEMBL"; tag "CCDS";
chr3	ENSEMBL	exon	129433098	129433247	.	-	.	gene_id "ENSG00000129071.9"; transcript_id "ENST00000429544.6"; gene_type "protein_coding"; gene_status "KNOWN"; gene_name "MBD4"; transcript_type "protein_coding"; transcript_status "KNOWN"; transcript_name "MBD4-203"; exon_number "6"; exon_id "ENSE00003694104.1"; talon_gene "11218"; talon_transcript "41308"; talon_exon "198521"; ccdsid "CCDS63769.1"; exon_status "KNOWN"; level "3"; protein_id "ENSP00000376959.2"; source "ENSEMBL"; tag "CCDS";
chr3	ENSEMBL	exon	129432503	129432606	.	-	.	gene_id "ENSG00000129071.9"; transcript_id "ENST00000429544.6"; gene_type "protein_coding"; gene_status "KNOWN"; gene_name "MBD4"; transcript_type "protein_coding"; transcript_status "KNOWN"; transcript_name "MBD4-203"; exon_number "7"; exon_id "ENSE00003636660.1"; talon_gene "11218"; talon_transcript "41308"; talon_exon "198523"; ccdsid "CCDS63769.1"; exon_status "KNOWN"; level "3"; protein_id "ENSP00000376959.2"; source "ENSEMBL"; tag "CCDS";
chr3	HAVANA	exon	129430944	129431578	.	-	.	gene_id "ENSG00000129071.9"; transcript_id "ENST00000429544.6"; gene_type "protein_coding"; gene_status "KNOWN"; gene_name "MBD4"; transcript_type "protein_coding"; transcript_status "KNOWN"; transcript_name "MBD4-203"; exon_number "8"; exon_id "ENSE00002053870.1"; talon_gene "11218"; talon_transcript "41308"; talon_exon "198525"; ccdsid "CCDS63768.1"; exon_status "KNOWN"; level "2"; protein_id "ENSP00000394080.2"; source "HAVANA"; tag "CCDS";
chr3	HAVANA	transcript	129430950	129440009	.	-	.	gene_id "ENSG00000129071.9"; transcript_id "ENST00000249910.5"; gene_name "MBD4"; gene_status "KNOWN"; gene_type "protein_coding"; transcript_type "protein_coding"; transcript_status "KNOWN"; transcript_name "MBD4-201"; talon_gene "11218"; talon_transcript "41309"; ccdsid "CCDS3058.1"; havana_transcript "OTTHUMT00000355529.1"; level "2"; protein_id "ENSP00000249910.1"; source "HAVANA"; tag "CCDS"; transcript_support_level "1";
chr3	HAVANA	exon	129439730	129440009	.	-	.	gene_id "ENSG00000129071.9"; transcript_id "ENST00000249910.5"; gene_type "protein_coding"; gene_status "KNOWN"; gene_name "MBD4"; transcript_type "protein_coding"; transcript_status "KNOWN"; transcript_name "MBD4-201"; exon_number "1"; exon_id "ENSE00001266470.1"; talon_gene "11218"; talon_transcript "41309"; talon_exon "198526"; ccdsid "CCDS3058.1"; exon_status "KNOWN"; level "2"; protein_id "ENSP00000249910.1"; source "HAVANA"; tag "CCDS";
chr3	HAVANA	exon	129437720	129437950	.	-	.	gene_id "ENSG00000129071.9"; transcript_id "ENST00000249910.5"; gene_type "protein_coding"; gene_status "KNOWN"; gene_name "MBD4"; transcript_type "protein_coding"; transcript_status "KNOWN"; transcript_name "MBD4-201"; exon_number "2"; exon_id "ENSE00003498281.1"; talon_gene "11218"; talon_transcript "41309"; talon_exon "198513"; ccdsid "CCDS63768.1"; exon_status "KNOWN"; level "2"; protein_id "ENSP00000394080.2"; source "HAVANA"; tag "CCDS";
chr3	HAVANA	exon	129436443	129437308	.	-	.	gene_id "ENSG00000129071.9"; transcript_id "ENST00000249910.5"; gene_type "protein_coding"; gene_status "KNOWN"; gene_name "MBD4"; transcript_type "protein_coding"; transcript_status "KNOWN"; transcript_name "MBD4-201"; exon_number "3"; exon_id "ENSE00000885771.1"; talon_gene "11218"; talon_transcript "41309"; talon_exon "198527"; ccdsid "CCDS3058.1"; exon_status "KNOWN"; level "2"; protein_id "ENSP00000249910.1"; source "HAVANA"; tag "CCDS";
chr3	ENSEMBL	exon	129434062	129434136	.	-	.	gene_id "ENSG00000129071.9"; transcript_id "ENST00000249910.5"; gene_type "protein_coding"; gene_status "KNOWN"; gene_name "MBD4"; transcript_type "protein_coding"; transcript_status "KNOWN"; transcript_name "MBD4-201"; exon_number "4"; exon_id "ENSE00003523769.1"; talon_gene "11218"; talon_transcript "41309"; talon_exon "198517"; ccdsid "CCDS63769.1"; exon_status "KNOWN"; level "3"; protein_id "ENSP00000376959.2"; source "ENSEMBL"; tag "CCDS";
chr3	ENSEMBL	exon	129433850	129433984	.	-	.	gene_id "ENSG00000129071.9"; transcript_id "ENST00000249910.5"; gene_type "protein_coding"; gene_status "KNOWN"; gene_name "MBD4"; transcript_type "protein_coding"; transcript_status "KNOWN"; transcript_name "MBD4-201"; exon_number "5"; exon_id "ENSE00000885773.1"; talon_gene "11218"; talon_transcript "41309"; talon_exon "198519"; ccdsid "CCDS63769.1"; exon_status "KNOWN"; level "3"; protein_id "ENSP00000376959.2"; source "ENSEMBL"; tag "CCDS";
chr3	ENSEMBL	exon	129433098	129433247	.	-	.	gene_id "ENSG00000129071.9"; transcript_id "ENST00000249910.5"; gene_type "protein_coding"; gene_status "KNOWN"; gene_name "MBD4"; transcript_type "protein_coding"; transcript_status "KNOWN"; transcript_name "MBD4-201"; exon_number "6"; exon_id "ENSE00003694104.1"; talon_gene "11218"; talon_transcript "41309"; talon_exon "198521"; ccdsid "CCDS63769.1"; exon_status "KNOWN"; level "3"; protein_id "ENSP00000376959.2"; source "ENSEMBL"; tag "CCDS";
chr3	ENSEMBL	exon	129432503	129432606	.	-	.	gene_id "ENSG00000129071.9"; transcript_id "ENST00000249910.5"; gene_type "protein_coding"; gene_status "KNOWN"; gene_name "MBD4"; transcript_type "protein_coding"; transcript_status "KNOWN"; transcript_name "MBD4-201"; exon_number "7"; exon_id "ENSE00003636660.1"; talon_gene "11218"; talon_transcript "41309"; talon_exon "198523"; ccdsid "CCDS63769.1"; exon_status "KNOWN"; level "3"; protein_id "ENSP00000376959.2"; source "ENSEMBL"; tag "CCDS";
chr3	HAVANA	exon	129430950	129431578	.	-	.	gene_id "ENSG00000129071.9"; transcript_id "ENST00000249910.5"; gene_type "protein_coding"; gene_status "KNOWN"; gene_name "MBD4"; transcript_type "protein_coding"; transcript_status "KNOWN"; transcript_name "MBD4-201"; exon_number "8"; exon_id "ENSE00001164643.2"; talon_gene "11218"; talon_transcript "41309"; talon_exon "198529"; ccdsid "CCDS3058.1"; exon_status "KNOWN"; level "2"; protein_id "ENSP00000249910.1"; source "HAVANA"; tag "CCDS";
chr3	ENSEMBL	transcript	129430952	129440179	.	-	.	gene_id "ENSG00000129071.9"; transcript_id "ENST00000393278.6"; gene_name "MBD4"; gene_status "KNOWN"; gene_type "protein_coding"; transcript_type "protein_coding"; transcript_status "KNOWN"; transcript_name "MBD4-202"; talon_gene "11218"; talon_transcript "41310"; ccdsid "CCDS63769.1"; level "3"; protein_id "ENSP00000376959.2"; source "ENSEMBL"; tag "CCDS"; transcript_support_level "1";
chr3	ENSEMBL	exon	129439730	129440179	.	-	.	gene_id "ENSG00000129071.9"; transcript_id "ENST00000393278.6"; gene_type "protein_coding"; gene_status "KNOWN"; gene_name "MBD4"; transcript_type "protein_coding"; transcript_status "KNOWN"; transcript_name "MBD4-202"; exon_number "1"; exon_id "ENSE00002203203.2"; talon_gene "11218"; talon_transcript "41310"; talon_exon "198530"; ccdsid "CCDS63769.1"; exon_status "KNOWN"; level "3"; protein_id "ENSP00000376959.2"; source "ENSEMBL"; tag "CCDS";
chr3	HAVANA	exon	129437808	129437950	.	-	.	gene_id "ENSG00000129071.9"; transcript_id "ENST00000393278.6"; gene_type "protein_coding"; gene_status "KNOWN"; gene_name "MBD4"; transcript_type "protein_coding"; transcript_status "KNOWN"; transcript_name "MBD4-202"; exon_number "2"; exon_id "ENSE00003490570.1"; talon_gene "11218"; talon_transcript "41310"; talon_exon "198531"; ccdsid "CCDS63769.1"; exon_status "KNOWN"; level "2"; protein_id "ENSP00000376959.2"; source "HAVANA"; tag "CCDS";
chr3	ENSEMBL	exon	129434062	129434136	.	-	.	gene_id "ENSG00000129071.9"; transcript_id "ENST00000393278.6"; gene_type "protein_coding"; gene_status "KNOWN"; gene_name "MBD4"; transcript_type "protein_coding"; transcript_status "KNOWN"; transcript_name "MBD4-202"; exon_number "3"; exon_id "ENSE00003523769.1"; talon_gene "11218"; talon_transcript "41310"; talon_exon "198517"; ccdsid "CCDS63769.1"; exon_status "KNOWN"; level "3"; protein_id "ENSP00000376959.2"; source "ENSEMBL"; tag "CCDS";
chr3	ENSEMBL	exon	129433850	129433984	.	-	.	gene_id "ENSG00000129071.9"; transcript_id "ENST00000393278.6"; gene_type "protein_coding"; gene_status "KNOWN"; gene_name "MBD4"; transcript_type "protein_coding"; transcript_status "KNOWN"; transcript_name "MBD4-202"; exon_number "4"; exon_id "ENSE00000885773.1"; talon_gene "11218"; talon_transcript "41310"; talon_exon "198519"; ccdsid "CCDS63769.1"; exon_status "KNOWN"; level "3"; protein_id "ENSP00000376959.2"; source "ENSEMBL"; tag "CCDS";
chr3	ENSEMBL	exon	129433098	129433247	.	-	.	gene_id "ENSG00000129071.9"; transcript_id "ENST00000393278.6"; gene_type "protein_coding"; gene_status "KNOWN"; gene_name "MBD4"; transcript_type "protein_coding"; transcript_status "KNOWN"; transcript_name "MBD4-202"; exon_number "5"; exon_id "ENSE00003694104.1"; talon_gene "11218"; talon_transcript "41310"; talon_exon "198521"; ccdsid "CCDS63769.1"; exon_status "KNOWN"; level "3"; protein_id "ENSP00000376959.2"; source "ENSEMBL"; tag "CCDS";
chr3	ENSEMBL	exon	129432503	129432606	.	-	.	gene_id "ENSG00000129071.9"; transcript_id "ENST00000393278.6"; gene_type "protein_coding"; gene_status "KNOWN"; gene_name "MBD4"; transcript_type "protein_coding"; transcript_status "KNOWN"; transcript_name "MBD4-202"; exon_number "6"; exon_id "ENSE00003636660.1"; talon_gene "11218"; talon_transcript "41310"; talon_exon "198523"; ccdsid "CCDS63769.1"; exon_status "KNOWN"; level "3"; protein_id "ENSP00000376959.2"; source "ENSEMBL"; tag "CCDS";
chr3	ENSEMBL	exon	129430952	129431578	.	-	.	gene_id "ENSG00000129071.9"; transcript_id "ENST00000393278.6"; gene_type "protein_coding"; gene_status "KNOWN"; gene_name "MBD4"; transcript_type "protein_coding"; transcript_status "KNOWN"; transcript_name "MBD4-202"; exon_number "7"; exon_id "ENSE00002315765.2"; talon_gene "11218"; talon_transcript "41310"; talon_exon "198533"; ccdsid "CCDS63769.1"; exon_status "KNOWN"; level "3"; protein_id "ENSP00000376959.2"; source "ENSEMBL"; tag "CCDS";
chr3	TALON	transcript	129430952	129437047	.	-	.	gene_id "ENSG00000129071.9"; transcript_id "ENCODEHT000486982"; gene_name "MBD4"; gene_status "KNOWN"; gene_type "protein_coding"; transcript_status "NOVEL"; transcript_name "ENCODEHT000486982"; talon_gene "11218"; talon_transcript "486982"; ISM-suffix_to_IDs "41308"; ISM-suffix_transcript "TRUE"; ISM_to_IDs "41308"; ISM_transcript "TRUE";
chr3	TALON	exon	129436461	129437047	.	-	.	gene_id "ENSG00000129071.9"; transcript_id "ENCODEHT000486982"; gene_type "protein_coding"; gene_status "KNOWN"; gene_name "MBD4"; transcript_status "NOVEL"; transcript_name "ENCODEHT000486982"; exon_number "1"; exon_id "1260993"; talon_gene "11218"; talon_transcript "486982"; talon_exon "1260993"; exon_status "NOVEL";
chr3	ENSEMBL	exon	129434062	129434136	.	-	.	gene_id "ENSG00000129071.9"; transcript_id "ENCODEHT000486982"; gene_type "protein_coding"; gene_status "KNOWN"; gene_name "MBD4"; transcript_status "NOVEL"; transcript_name "ENCODEHT000486982"; exon_number "2"; exon_id "ENSE00003523769.1"; talon_gene "11218"; talon_transcript "486982"; talon_exon "198517"; ccdsid "CCDS63769.1"; exon_status "KNOWN"; level "3"; protein_id "ENSP00000376959.2"; source "ENSEMBL"; tag "CCDS";
chr3	ENSEMBL	exon	129433850	129433984	.	-	.	gene_id "ENSG00000129071.9"; transcript_id "ENCODEHT000486982"; gene_type "protein_coding"; gene_status "KNOWN"; gene_name "MBD4"; transcript_status "NOVEL"; transcript_name "ENCODEHT000486982"; exon_number "3"; exon_id "ENSE00000885773.1"; talon_gene "11218"; talon_transcript "486982"; talon_exon "198519"; ccdsid "CCDS63769.1"; exon_status "KNOWN"; level "3"; protein_id "ENSP00000376959.2"; source "ENSEMBL"; tag "CCDS";
chr3	ENSEMBL	exon	129433098	129433247	.	-	.	gene_id "ENSG00000129071.9"; transcript_id "ENCODEHT000486982"; gene_type "protein_coding"; gene_status "KNOWN"; gene_name "MBD4"; transcript_status "NOVEL"; transcript_name "ENCODEHT000486982"; exon_number "4"; exon_id "ENSE00003694104.1"; talon_gene "11218"; talon_transcript "486982"; talon_exon "198521"; ccdsid "CCDS63769.1"; exon_status "KNOWN"; level "3"; protein_id "ENSP00000376959.2"; source "ENSEMBL"; tag "CCDS";
chr3	ENSEMBL	exon	129432503	129432606	.	-	.	gene_id "ENSG00000129071.9"; transcript_id "ENCODEHT000486982"; gene_type "protein_coding"; gene_status "KNOWN"; gene_name "MBD4"; transcript_status "NOVEL"; transcript_name "ENCODEHT000486982"; exon_number "5"; exon_id "ENSE00003636660.1"; talon_gene "11218"; talon_transcript "486982"; talon_exon "198523"; ccdsid "CCDS63769.1"; exon_status "KNOWN"; level "3"; protein_id "ENSP00000376959.2"; source "ENSEMBL"; tag "CCDS";
chr3	ENSEMBL	exon	129430952	129431578	.	-	.	gene_id "ENSG00000129071.9"; transcript_id "ENCODEHT000486982"; gene_type "protein_coding"; gene_status "KNOWN"; gene_name "MBD4"; transcript_status "NOVEL"; transcript_name "ENCODEHT000486982"; exon_number "6"; exon_id "ENSE00002315765.2"; talon_gene "11218"; talon_transcript "486982"; talon_exon "198533"; ccdsid "CCDS63769.1"; exon_status "KNOWN"; level "3"; protein_id "ENSP00000376959.2"; source "ENSEMBL"; tag "CCDS";
chr3	HAVANA	transcript	129431266	129440007	.	-	.	gene_id "ENSG00000129071.9"; transcript_id "ENST00000503197.5"; gene_name "MBD4"; gene_status "KNOWN"; gene_type "protein_coding"; transcript_type "protein_coding"; transcript_status "KNOWN"; transcript_name "MBD4-204"; talon_gene "11218"; talon_transcript "41311"; ccdsid "CCDS63767.1"; havana_transcript "OTTHUMT00000355691.1"; level "2"; protein_id "ENSP00000424873.1"; source "HAVANA"; tag "CCDS"; transcript_support_level "1";
chr3	HAVANA	exon	129439730	129440007	.	-	.	gene_id "ENSG00000129071.9"; transcript_id "ENST00000503197.5"; gene_type "protein_coding"; gene_status "KNOWN"; gene_name "MBD4"; transcript_type "protein_coding"; transcript_status "KNOWN"; transcript_name "MBD4-204"; exon_number "1"; exon_id "ENSE00002082697.1"; talon_gene "11218"; talon_transcript "41311"; talon_exon "198534"; ccdsid "CCDS63767.1"; exon_status "KNOWN"; level "2"; protein_id "ENSP00000424873.1"; source "HAVANA"; tag "CCDS";
chr3	HAVANA	exon	129437720	129437950	.	-	.	gene_id "ENSG00000129071.9"; transcript_id "ENST00000503197.5"; gene_type "protein_coding"; gene_status "KNOWN"; gene_name "MBD4"; transcript_type "protein_coding"; transcript_status "KNOWN"; transcript_name "MBD4-204"; exon_number "2"; exon_id "ENSE00003498281.1"; talon_gene "11218"; talon_transcript "41311"; talon_exon "198513"; ccdsid "CCDS63768.1"; exon_status "KNOWN"; level "2"; protein_id "ENSP00000394080.2"; source "HAVANA"; tag "CCDS";
chr3	HAVANA	exon	129436443	129437308	.	-	.	gene_id "ENSG00000129071.9"; transcript_id "ENST00000503197.5"; gene_type "protein_coding"; gene_status "KNOWN"; gene_name "MBD4"; transcript_type "protein_coding"; transcript_status "KNOWN"; transcript_name "MBD4-204"; exon_number "3"; exon_id "ENSE00000885771.1"; talon_gene "11218"; talon_transcript "41311"; talon_exon "198527"; ccdsid "CCDS3058.1"; exon_status "KNOWN"; level "2"; protein_id "ENSP00000249910.1"; source "HAVANA"; tag "CCDS";
chr3	ENSEMBL	exon	129434062	129434136	.	-	.	gene_id "ENSG00000129071.9"; transcript_id "ENST00000503197.5"; gene_type "protein_coding"; gene_status "KNOWN"; gene_name "MBD4"; transcript_type "protein_coding"; transcript_status "KNOWN"; transcript_name "MBD4-204"; exon_number "4"; exon_id "ENSE00003523769.1"; talon_gene "11218"; talon_transcript "41311"; talon_exon "198517"; ccdsid "CCDS63769.1"; exon_status "KNOWN"; level "3"; protein_id "ENSP00000376959.2"; source "ENSEMBL"; tag "CCDS";
chr3	ENSEMBL	exon	129433850	129433984	.	-	.	gene_id "ENSG00000129071.9"; transcript_id "ENST00000503197.5"; gene_type "protein_coding"; gene_status "KNOWN"; gene_name "MBD4"; transcript_type "protein_coding"; transcript_status "KNOWN"; transcript_name "MBD4-204"; exon_number "5"; exon_id "ENSE00000885773.1"; talon_gene "11218"; talon_transcript "41311"; talon_exon "198519"; ccdsid "CCDS63769.1"; exon_status "KNOWN"; level "3"; protein_id "ENSP00000376959.2"; source "ENSEMBL"; tag "CCDS";
chr3	ENSEMBL	exon	129433098	129433247	.	-	.	gene_id "ENSG00000129071.9"; transcript_id "ENST00000503197.5"; gene_type "protein_coding"; gene_status "KNOWN"; gene_name "MBD4"; transcript_type "protein_coding"; transcript_status "KNOWN"; transcript_name "MBD4-204"; exon_number "6"; exon_id "ENSE00003694104.1"; talon_gene "11218"; talon_transcript "41311"; talon_exon "198521"; ccdsid "CCDS63769.1"; exon_status "KNOWN"; level "3"; protein_id "ENSP00000376959.2"; source "ENSEMBL"; tag "CCDS";
chr3	HAVANA	exon	129432556	129432606	.	-	.	gene_id "ENSG00000129071.9"; transcript_id "ENST00000503197.5"; gene_type "protein_coding"; gene_status "KNOWN"; gene_name "MBD4"; transcript_type "protein_coding"; transcript_status "KNOWN"; transcript_name "MBD4-204"; exon_number "7"; exon_id "ENSE00002086378.1"; talon_gene "11218"; talon_transcript "41311"; talon_exon "198535"; ccdsid "CCDS63767.1"; exon_status "KNOWN"; level "2"; protein_id "ENSP00000424873.1"; source "HAVANA"; tag "CCDS";
chr3	HAVANA	exon	129431266	129431578	.	-	.	gene_id "ENSG00000129071.9"; transcript_id "ENST00000503197.5"; gene_type "protein_coding"; gene_status "KNOWN"; gene_name "MBD4"; transcript_type "protein_coding"; transcript_status "KNOWN"; transcript_name "MBD4-204"; exon_number "8"; exon_id "ENSE00002024576.1"; talon_gene "11218"; talon_transcript "41311"; talon_exon "198537"; ccdsid "CCDS63767.1"; exon_status "KNOWN"; level "2"; protein_id "ENSP00000424873.1"; source "HAVANA"; tag "CCDS";
chr3	TALON	transcript	129431266	129436516	.	-	.	gene_id "ENSG00000129071.9"; transcript_id "ENCODEHT000487022"; gene_name "MBD4"; gene_status "KNOWN"; gene_type "protein_coding"; transcript_status "NOVEL"; transcript_name "ENCODEHT000487022"; talon_gene "11218"; talon_transcript "487022"; ISM-suffix_to_IDs "41309,486974"; ISM-suffix_transcript "TRUE"; ISM_to_IDs "41309,486974"; ISM_transcript "TRUE";
chr3	TALON	exon	129436443	129436516	.	-	.	gene_id "ENSG00000129071.9"; transcript_id "ENCODEHT000487022"; gene_type "protein_coding"; gene_status "KNOWN"; gene_name "MBD4"; transcript_status "NOVEL"; transcript_name "ENCODEHT000487022"; exon_number "1"; exon_id "1261041"; talon_gene "11218"; talon_transcript "487022"; talon_exon "1261041"; exon_status "NOVEL";
chr3	ENSEMBL	exon	129434062	129434136	.	-	.	gene_id "ENSG00000129071.9"; transcript_id "ENCODEHT000487022"; gene_type "protein_coding"; gene_status "KNOWN"; gene_name "MBD4"; transcript_status "NOVEL"; transcript_name "ENCODEHT000487022"; exon_number "2"; exon_id "ENSE00003523769.1"; talon_gene "11218"; talon_transcript "487022"; talon_exon "198517"; ccdsid "CCDS63769.1"; exon_status "KNOWN"; level "3"; protein_id "ENSP00000376959.2"; source "ENSEMBL"; tag "CCDS";
chr3	ENSEMBL	exon	129433850	129433984	.	-	.	gene_id "ENSG00000129071.9"; transcript_id "ENCODEHT000487022"; gene_type "protein_coding"; gene_status "KNOWN"; gene_name "MBD4"; transcript_status "NOVEL"; transcript_name "ENCODEHT000487022"; exon_number "3"; exon_id "ENSE00000885773.1"; talon_gene "11218"; talon_transcript "487022"; talon_exon "198519"; ccdsid "CCDS63769.1"; exon_status "KNOWN"; level "3"; protein_id "ENSP00000376959.2"; source "ENSEMBL"; tag "CCDS";
chr3	ENSEMBL	exon	129433098	129433247	.	-	.	gene_id "ENSG00000129071.9"; transcript_id "ENCODEHT000487022"; gene_type "protein_coding"; gene_status "KNOWN"; gene_name "MBD4"; transcript_status "NOVEL"; transcript_name "ENCODEHT000487022"; exon_number "4"; exon_id "ENSE00003694104.1"; talon_gene "11218"; talon_transcript "487022"; talon_exon "198521"; ccdsid "CCDS63769.1"; exon_status "KNOWN"; level "3"; protein_id "ENSP00000376959.2"; source "ENSEMBL"; tag "CCDS";
chr3	ENSEMBL	exon	129432503	129432606	.	-	.	gene_id "ENSG00000129071.9"; transcript_id "ENCODEHT000487022"; gene_type "protein_coding"; gene_status "KNOWN"; gene_name "MBD4"; transcript_status "NOVEL"; transcript_name "ENCODEHT000487022"; exon_number "5"; exon_id "ENSE00003636660.1"; talon_gene "11218"; talon_transcript "487022"; talon_exon "198523"; ccdsid "CCDS63769.1"; exon_status "KNOWN"; level "3"; protein_id "ENSP00000376959.2"; source "ENSEMBL"; tag "CCDS";
chr3	HAVANA	exon	129431266	129431578	.	-	.	gene_id "ENSG00000129071.9"; transcript_id "ENCODEHT000487022"; gene_type "protein_coding"; gene_status "KNOWN"; gene_name "MBD4"; transcript_status "NOVEL"; transcript_name "ENCODEHT000487022"; exon_number "6"; exon_id "ENSE00002024576.1"; talon_gene "11218"; talon_transcript "487022"; talon_exon "198537"; ccdsid "CCDS63767.1"; exon_status "KNOWN"; level "2"; protein_id "ENSP00000424873.1"; source "HAVANA"; tag "CCDS";
chr3	HAVANA	transcript	129432176	129440035	.	-	.	gene_id "ENSG00000129071.9"; transcript_id "ENST00000507208.1"; gene_name "MBD4"; gene_status "KNOWN"; gene_type "protein_coding"; transcript_type "protein_coding"; transcript_status "KNOWN"; transcript_name "MBD4-206"; talon_gene "11218"; talon_transcript "41313"; ccdsid "CCDS63766.1"; havana_transcript "OTTHUMT00000355981.1"; level "2"; protein_id "ENSP00000422327.1"; source "HAVANA"; tag "CCDS"; transcript_support_level "2";
chr3	HAVANA	exon	129439730	129440035	.	-	.	gene_id "ENSG00000129071.9"; transcript_id "ENST00000507208.1"; gene_type "protein_coding"; gene_status "KNOWN"; gene_name "MBD4"; transcript_type "protein_coding"; transcript_status "KNOWN"; transcript_name "MBD4-206"; exon_number "1"; exon_id "ENSE00002072086.1"; talon_gene "11218"; talon_transcript "41313"; talon_exon "198541"; ccdsid "CCDS63766.1"; exon_status "KNOWN"; level "2"; protein_id "ENSP00000422327.1"; source "HAVANA"; tag "CCDS";
chr3	HAVANA	exon	129437720	129437950	.	-	.	gene_id "ENSG00000129071.9"; transcript_id "ENST00000507208.1"; gene_type "protein_coding"; gene_status "KNOWN"; gene_name "MBD4"; transcript_type "protein_coding"; transcript_status "KNOWN"; transcript_name "MBD4-206"; exon_number "2"; exon_id "ENSE00003498281.1"; talon_gene "11218"; talon_transcript "41313"; talon_exon "198513"; ccdsid "CCDS63768.1"; exon_status "KNOWN"; level "2"; protein_id "ENSP00000394080.2"; source "HAVANA"; tag "CCDS";
chr3	HAVANA	exon	129436443	129437308	.	-	.	gene_id "ENSG00000129071.9"; transcript_id "ENST00000507208.1"; gene_type "protein_coding"; gene_status "KNOWN"; gene_name "MBD4"; transcript_type "protein_coding"; transcript_status "KNOWN"; transcript_name "MBD4-206"; exon_number "3"; exon_id "ENSE00000885771.1"; talon_gene "11218"; talon_transcript "41313"; talon_exon "198527"; ccdsid "CCDS3058.1"; exon_status "KNOWN"; level "2"; protein_id "ENSP00000249910.1"; source "HAVANA"; tag "CCDS";
chr3	ENSEMBL	exon	129434062	129434136	.	-	.	gene_id "ENSG00000129071.9"; transcript_id "ENST00000507208.1"; gene_type "protein_coding"; gene_status "KNOWN"; gene_name "MBD4"; transcript_type "protein_coding"; transcript_status "KNOWN"; transcript_name "MBD4-206"; exon_number "4"; exon_id "ENSE00003523769.1"; talon_gene "11218"; talon_transcript "41313"; talon_exon "198517"; ccdsid "CCDS63769.1"; exon_status "KNOWN"; level "3"; protein_id "ENSP00000376959.2"; source "ENSEMBL"; tag "CCDS";
chr3	ENSEMBL	exon	129433850	129433984	.	-	.	gene_id "ENSG00000129071.9"; transcript_id "ENST00000507208.1"; gene_type "protein_coding"; gene_status "KNOWN"; gene_name "MBD4"; transcript_type "protein_coding"; transcript_status "KNOWN"; transcript_name "MBD4-206"; exon_number "5"; exon_id "ENSE00000885773.1"; talon_gene "11218"; talon_transcript "41313"; talon_exon "198519"; ccdsid "CCDS63769.1"; exon_status "KNOWN"; level "3"; protein_id "ENSP00000376959.2"; source "ENSEMBL"; tag "CCDS";
chr3	ENSEMBL	exon	129433098	129433247	.	-	.	gene_id "ENSG00000129071.9"; transcript_id "ENST00000507208.1"; gene_type "protein_coding"; gene_status "KNOWN"; gene_name "MBD4"; transcript_type "protein_coding"; transcript_status "KNOWN"; transcript_name "MBD4-206"; exon_number "6"; exon_id "ENSE00003694104.1"; talon_gene "11218"; talon_transcript "41313"; talon_exon "198521"; ccdsid "CCDS63769.1"; exon_status "KNOWN"; level "3"; protein_id "ENSP00000376959.2"; source "ENSEMBL"; tag "CCDS";
chr3	HAVANA	exon	129432176	129432606	.	-	.	gene_id "ENSG00000129071.9"; transcript_id "ENST00000507208.1"; gene_type "protein_coding"; gene_status "KNOWN"; gene_name "MBD4"; transcript_type "protein_coding"; transcript_status "KNOWN"; transcript_name "MBD4-206"; exon_number "7"; exon_id "ENSE00002030211.1"; talon_gene "11218"; talon_transcript "41313"; talon_exon "198542"; ccdsid "CCDS63766.1"; exon_status "KNOWN"; level "2"; protein_id "ENSP00000422327.1"; source "HAVANA"; tag "CCDS";
chr3	HAVANA	transcript	129432577	129434103	.	-	.	gene_id "ENSG00000129071.9"; transcript_id "ENST00000515266.1"; gene_name "MBD4"; gene_status "KNOWN"; gene_type "protein_coding"; transcript_type "retained_intron"; transcript_status "KNOWN"; transcript_name "MBD4-210"; talon_gene "11218"; talon_transcript "41315"; havana_transcript "OTTHUMT00000355696.1"; level "2"; source "HAVANA"; tag "mRNA_end_NF"; transcript_support_level "2";
chr3	HAVANA	exon	129433850	129434103	.	-	.	gene_id "ENSG00000129071.9"; transcript_id "ENST00000515266.1"; gene_type "protein_coding"; gene_status "KNOWN"; gene_name "MBD4"; transcript_type "retained_intron"; transcript_status "KNOWN"; transcript_name "MBD4-210"; exon_number "1"; exon_id "ENSE00002052225.1"; talon_gene "11218"; talon_transcript "41315"; talon_exon "198545"; exon_status "KNOWN"; level "2"; source "HAVANA"; tag "mRNA_end_NF";
chr3	ENSEMBL	exon	129433098	129433247	.	-	.	gene_id "ENSG00000129071.9"; transcript_id "ENST00000515266.1"; gene_type "protein_coding"; gene_status "KNOWN"; gene_name "MBD4"; transcript_type "retained_intron"; transcript_status "KNOWN"; transcript_name "MBD4-210"; exon_number "2"; exon_id "ENSE00003694104.1"; talon_gene "11218"; talon_transcript "41315"; talon_exon "198521"; ccdsid "CCDS63769.1"; exon_status "KNOWN"; level "3"; protein_id "ENSP00000376959.2"; source "ENSEMBL"; tag "CCDS";
chr3	HAVANA	exon	129432577	129432606	.	-	.	gene_id "ENSG00000129071.9"; transcript_id "ENST00000515266.1"; gene_type "protein_coding"; gene_status "KNOWN"; gene_name "MBD4"; transcript_type "retained_intron"; transcript_status "KNOWN"; transcript_name "MBD4-210"; exon_number "3"; exon_id "ENSE00002081448.1"; talon_gene "11218"; talon_transcript "41315"; talon_exon "198546"; exon_status "KNOWN"; level "2"; source "HAVANA"; tag "mRNA_end_NF";
chr3	HAVANA	transcript	129437047	129439937	.	-	.	gene_id "ENSG00000129071.9"; transcript_id "ENST00000505883.1"; gene_name "MBD4"; gene_status "KNOWN"; gene_type "protein_coding"; transcript_type "processed_transcript"; transcript_status "KNOWN"; transcript_name "MBD4-205"; talon_gene "11218"; talon_transcript "41317"; havana_transcript "OTTHUMT00000355695.1"; level "2"; source "HAVANA"; transcript_support_level "3";
chr3	HAVANA	exon	129439730	129439937	.	-	.	gene_id "ENSG00000129071.9"; transcript_id "ENST00000505883.1"; gene_type "protein_coding"; gene_status "KNOWN"; gene_name "MBD4"; transcript_type "processed_transcript"; transcript_status "KNOWN"; transcript_name "MBD4-205"; exon_number "1"; exon_id "ENSE00002049786.1"; talon_gene "11218"; talon_transcript "41317"; talon_exon "198550"; exon_status "KNOWN"; level "2"; source "HAVANA";
chr3	HAVANA	exon	129437808	129437950	.	-	.	gene_id "ENSG00000129071.9"; transcript_id "ENST00000505883.1"; gene_type "protein_coding"; gene_status "KNOWN"; gene_name "MBD4"; transcript_type "processed_transcript"; transcript_status "KNOWN"; transcript_name "MBD4-205"; exon_number "2"; exon_id "ENSE00003490570.1"; talon_gene "11218"; talon_transcript "41317"; talon_exon "198531"; ccdsid "CCDS63769.1"; exon_status "KNOWN"; level "2"; protein_id "ENSP00000376959.2"; source "HAVANA"; tag "CCDS";
chr3	HAVANA	exon	129437047	129437308	.	-	.	gene_id "ENSG00000129071.9"; transcript_id "ENST00000505883.1"; gene_type "protein_coding"; gene_status "KNOWN"; gene_name "MBD4"; transcript_type "processed_transcript"; transcript_status "KNOWN"; transcript_name "MBD4-205"; exon_number "3"; exon_id "ENSE00002035419.1"; talon_gene "11218"; talon_transcript "41317"; talon_exon "198552"; exon_status "KNOWN"; level "2"; source "HAVANA";
chr3	HAVANA	gene	129440125	129520339	.	+	.	gene_id "ENSG00000163913.11"; gene_name "IFT122"; gene_status "KNOWN"; gene_type "protein_coding"; talon_gene "11219"; havana_gene "OTTHUMG00000159516.13"; level "1";
chr3	HAVANA	transcript	129440125	129520351	.	+	.	gene_id "ENSG00000163913.11"; transcript_id "ENST00000347300.6"; gene_name "IFT122"; gene_status "KNOWN"; gene_type "protein_coding"; transcript_type "protein_coding"; transcript_status "KNOWN"; transcript_name "IFT122-202"; talon_gene "11219"; talon_transcript "41320"; ccdsid "CCDS3059.1"; havana_transcript "OTTHUMT00000355850.3"; level "2"; protein_id "ENSP00000323973.3"; source "HAVANA"; tag "CCDS"; transcript_support_level "1";
chr3	HAVANA	exon	129440125	129440371	.	+	.	gene_id "ENSG00000163913.11"; transcript_id "ENST00000347300.6"; gene_type "protein_coding"; gene_status "KNOWN"; gene_name "IFT122"; transcript_type "protein_coding"; transcript_status "KNOWN"; transcript_name "IFT122-202"; exon_number "1"; exon_id "ENSE00001314654.2"; talon_gene "11219"; talon_transcript "41320"; talon_exon "198616"; ccdsid "CCDS3059.1"; exon_status "KNOWN"; level "2"; protein_id "ENSP00000323973.3"; source "HAVANA"; tag "CCDS";
chr3	HAVANA	exon	129449871	129449937	.	+	.	gene_id "ENSG00000163913.11"; transcript_id "ENST00000347300.6"; gene_type "protein_coding"; gene_status "KNOWN"; gene_name "IFT122"; transcript_type "protein_coding"; transcript_status "KNOWN"; transcript_name "IFT122-202"; exon_number "2"; exon_id "ENSE00003535678.1"; talon_gene "11219"; talon_transcript "41320"; talon_exon "198555"; ccdsid "CCDS3059.1"; exon_status "KNOWN"; level "2"; protein_id "ENSP00000323973.3"; source "HAVANA"; tag "CCDS";
chr3	HAVANA	exon	129451914	129451998	.	+	.	gene_id "ENSG00000163913.11"; transcript_id "ENST00000347300.6"; gene_type "protein_coding"; gene_status "KNOWN"; gene_name "IFT122"; transcript_type "protein_coding"; transcript_status "KNOWN"; transcript_name "IFT122-202"; exon_number "3"; exon_id "ENSE00003665287.1"; talon_gene "11219"; talon_transcript "41320"; talon_exon "198557"; ccdsid "CCDS3059.1"; exon_status "KNOWN"; level "2"; protein_id "ENSP00000323973.3"; source "HAVANA"; tag "CCDS";
chr3	HAVANA	exon	129458599	129458677	.	+	.	gene_id "ENSG00000163913.11"; transcript_id "ENST00000347300.6"; gene_type "protein_coding"; gene_status "KNOWN"; gene_name "IFT122"; transcript_type "protein_coding"; transcript_status "KNOWN"; transcript_name "IFT122-202"; exon_number "4"; exon_id "ENSE00003525965.1"; talon_gene "11219"; talon_transcript "41320"; talon_exon "198561"; ccdsid "CCDS3059.1"; exon_status "KNOWN"; level "2"; protein_id "ENSP00000323973.3"; source "HAVANA"; tag "CCDS";
chr3	HAVANA	exon	129461228	129461304	.	+	.	gene_id "ENSG00000163913.11"; transcript_id "ENST00000347300.6"; gene_type "protein_coding"; gene_status "KNOWN"; gene_name "IFT122"; transcript_type "protein_coding"; transcript_status "KNOWN"; transcript_name "IFT122-202"; exon_number "5"; exon_id "ENSE00003589828.1"; talon_gene "11219"; talon_transcript "41320"; talon_exon "198563"; ccdsid "CCDS3059.1"; exon_status "KNOWN"; level "2"; protein_id "ENSP00000323973.3"; source "HAVANA"; tag "CCDS";
chr3	HAVANA	exon	129463560	129463626	.	+	.	gene_id "ENSG00000163913.11"; transcript_id "ENST00000347300.6"; gene_type "protein_coding"; gene_status "KNOWN"; gene_name "IFT122"; transcript_type "protein_coding"; transcript_status "KNOWN"; transcript_name "IFT122-202"; exon_number "6"; exon_id "ENSE00003465249.1"; talon_gene "11219"; talon_transcript "41320"; talon_exon "198565"; ccdsid "CCDS3059.1"; exon_status "KNOWN"; level "2"; protein_id "ENSP00000323973.3"; source "HAVANA"; tag "CCDS";
chr3	HAVANA	exon	129464635	129464781	.	+	.	gene_id "ENSG00000163913.11"; transcript_id "ENST00000347300.6"; gene_type "protein_coding"; gene_status "KNOWN"; gene_name "IFT122"; transcript_type "protein_coding"; transcript_status "KNOWN"; transcript_name "IFT122-202"; exon_number "7"; exon_id "ENSE00003609417.1"; talon_gene "11219"; talon_transcript "41320"; talon_exon "198567"; ccdsid "CCDS3059.1"; exon_status "KNOWN"; level "2"; protein_id "ENSP00000323973.3"; source "HAVANA"; tag "CCDS";
chr3	HAVANA	exon	129469342	129469417	.	+	.	gene_id "ENSG00000163913.11"; transcript_id "ENST00000347300.6"; gene_type "protein_coding"; gene_status "KNOWN"; gene_name "IFT122"; transcript_type "protein_coding"; transcript_status "KNOWN"; transcript_name "IFT122-202"; exon_number "8"; exon_id "ENSE00003573274.1"; talon_gene "11219"; talon_transcript "41320"; talon_exon "198571"; ccdsid "CCDS3059.1"; exon_status "KNOWN"; level "2"; protein_id "ENSP00000323973.3"; source "HAVANA"; tag "CCDS";
chr3	HAVANA	exon	129476315	129476506	.	+	.	gene_id "ENSG00000163913.11"; transcript_id "ENST00000347300.6"; gene_type "protein_coding"; gene_status "KNOWN"; gene_name "IFT122"; transcript_type "protein_coding"; transcript_status "KNOWN"; transcript_name "IFT122-202"; exon_number "9"; exon_id "ENSE00003607522.1"; talon_gene "11219"; talon_transcript "41320"; talon_exon "198573"; ccdsid "CCDS3059.1"; exon_status "KNOWN"; level "2"; protein_id "ENSP00000323973.3"; source "HAVANA"; tag "CCDS";
chr3	HAVANA	exon	129476663	129476801	.	+	.	gene_id "ENSG00000163913.11"; transcript_id "ENST00000347300.6"; gene_type "protein_coding"; gene_status "KNOWN"; gene_name "IFT122"; transcript_type "protein_coding"; transcript_status "KNOWN"; transcript_name "IFT122-202"; exon_number "10"; exon_id "ENSE00003463273.1"; talon_gene "11219"; talon_transcript "41320"; talon_exon "198575"; ccdsid "CCDS3059.1"; exon_status "KNOWN"; level "2"; protein_id "ENSP00000323973.3"; source "HAVANA"; tag "CCDS";
chr3	HAVANA	exon	129478016	129478218	.	+	.	gene_id "ENSG00000163913.11"; transcript_id "ENST00000347300.6"; gene_type "protein_coding"; gene_status "KNOWN"; gene_name "IFT122"; transcript_type "protein_coding"; transcript_status "KNOWN"; transcript_name "IFT122-202"; exon_number "11"; exon_id "ENSE00003530126.1"; talon_gene "11219"; talon_transcript "41320"; talon_exon "198577"; ccdsid "CCDS3059.1"; exon_status "KNOWN"; level "2"; protein_id "ENSP00000323973.3"; source "HAVANA"; tag "CCDS";
chr3	HAVANA	exon	129479785	129479922	.	+	.	gene_id "ENSG00000163913.11"; transcript_id "ENST00000347300.6"; gene_type "protein_coding"; gene_status "KNOWN"; gene_name "IFT122"; transcript_type "protein_coding"; transcript_status "KNOWN"; transcript_name "IFT122-202"; exon_number "12"; exon_id "ENSE00003465682.1"; talon_gene "11219"; talon_transcript "41320"; talon_exon "198579"; ccdsid "CCDS3059.1"; exon_status "KNOWN"; level "2"; protein_id "ENSP00000323973.3"; source "HAVANA"; tag "CCDS";
chr3	HAVANA	exon	129481530	129481694	.	+	.	gene_id "ENSG00000163913.11"; transcript_id "ENST00000347300.6"; gene_type "protein_coding"; gene_status "KNOWN"; gene_name "IFT122"; transcript_type "protein_coding"; transcript_status "KNOWN"; transcript_name "IFT122-202"; exon_number "13"; exon_id "ENSE00003674843.1"; talon_gene "11219"; talon_transcript "41320"; talon_exon "198581"; ccdsid "CCDS3059.1"; exon_status "KNOWN"; level "2"; protein_id "ENSP00000323973.3"; source "HAVANA"; tag "CCDS";
chr3	HAVANA	exon	129483485	129483682	.	+	.	gene_id "ENSG00000163913.11"; transcript_id "ENST00000347300.6"; gene_type "protein_coding"; gene_status "KNOWN"; gene_name "IFT122"; transcript_type "protein_coding"; transcript_status "KNOWN"; transcript_name "IFT122-202"; exon_number "14"; exon_id "ENSE00003503756.1"; talon_gene "11219"; talon_transcript "41320"; talon_exon "198583"; ccdsid "CCDS3059.1"; exon_status "KNOWN"; level "2"; protein_id "ENSP00000323973.3"; source "HAVANA"; tag "CCDS";
chr3	HAVANA	exon	129488257	129488397	.	+	.	gene_id "ENSG00000163913.11"; transcript_id "ENST00000347300.6"; gene_type "protein_coding"; gene_status "KNOWN"; gene_name "IFT122"; transcript_type "protein_coding"; transcript_status "KNOWN"; transcript_name "IFT122-202"; exon_number "15"; exon_id "ENSE00003681030.1"; talon_gene "11219"; talon_transcript "41320"; talon_exon "198585"; ccdsid "CCDS3059.1"; exon_status "KNOWN"; level "2"; protein_id "ENSP00000323973.3"; source "HAVANA"; tag "CCDS";
chr3	HAVANA	exon	129492141	129492194	.	+	.	gene_id "ENSG00000163913.11"; transcript_id "ENST00000347300.6"; gene_type "protein_coding"; gene_status "KNOWN"; gene_name "IFT122"; transcript_type "protein_coding"; transcript_status "KNOWN"; transcript_name "IFT122-202"; exon_number "16"; exon_id "ENSE00003511159.1"; talon_gene "11219"; talon_transcript "41320"; talon_exon "198587"; ccdsid "CCDS3059.1"; exon_status "KNOWN"; level "2"; protein_id "ENSP00000323973.3"; source "HAVANA"; tag "CCDS";
chr3	HAVANA	exon	129495446	129495607	.	+	.	gene_id "ENSG00000163913.11"; transcript_id "ENST00000347300.6"; gene_type "protein_coding"; gene_status "KNOWN"; gene_name "IFT122"; transcript_type "protein_coding"; transcript_status "KNOWN"; transcript_name "IFT122-202"; exon_number "17"; exon_id "ENSE00003618681.1"; talon_gene "11219"; talon_transcript "41320"; talon_exon "198589"; ccdsid "CCDS3059.1"; exon_status "KNOWN"; level "2"; protein_id "ENSP00000323973.3"; source "HAVANA"; tag "CCDS";
chr3	HAVANA	exon	129499902	129500068	.	+	.	gene_id "ENSG00000163913.11"; transcript_id "ENST00000347300.6"; gene_type "protein_coding"; gene_status "KNOWN"; gene_name "IFT122"; transcript_type "protein_coding"; transcript_status "KNOWN"; transcript_name "IFT122-202"; exon_number "18"; exon_id "ENSE00003576398.1"; talon_gene "11219"; talon_transcript "41320"; talon_exon "198591"; ccdsid "CCDS3059.1"; exon_status "KNOWN"; level "2"; protein_id "ENSP00000323973.3"; source "HAVANA"; tag "CCDS";
chr3	HAVANA	exon	129502711	129502882	.	+	.	gene_id "ENSG00000163913.11"; transcript_id "ENST00000347300.6"; gene_type "protein_coding"; gene_status "KNOWN"; gene_name "IFT122"; transcript_type "protein_coding"; transcript_status "KNOWN"; transcript_name "IFT122-202"; exon_number "19"; exon_id "ENSE00003534873.1"; talon_gene "11219"; talon_transcript "41320"; talon_exon "198593"; ccdsid "CCDS3059.1"; exon_status "KNOWN"; level "2"; protein_id "ENSP00000323973.3"; source "HAVANA"; tag "CCDS";
chr3	HAVANA	exon	129504319	129504421	.	+	.	gene_id "ENSG00000163913.11"; transcript_id "ENST00000347300.6"; gene_type "protein_coding"; gene_status "KNOWN"; gene_name "IFT122"; transcript_type "protein_coding"; transcript_status "KNOWN"; transcript_name "IFT122-202"; exon_number "20"; exon_id "ENSE00003789065.1"; talon_gene "11219"; talon_transcript "41320"; talon_exon "198595"; ccdsid "CCDS3059.1"; exon_status "KNOWN"; level "2"; protein_id "ENSP00000323973.3"; source "HAVANA"; tag "CCDS";
chr3	HAVANA	exon	129506409	129506549	.	+	.	gene_id "ENSG00000163913.11"; transcript_id "ENST00000347300.6"; gene_type "protein_coding"; gene_status "KNOWN"; gene_name "IFT122"; transcript_type "protein_coding"; transcript_status "KNOWN"; transcript_name "IFT122-202"; exon_number "21"; exon_id "ENSE00003634655.1"; talon_gene "11219"; talon_transcript "41320"; talon_exon "198597"; ccdsid "CCDS3059.1"; exon_status "KNOWN"; level "2"; protein_id "ENSP00000323973.3"; source "HAVANA"; tag "CCDS";
chr3	HAVANA	exon	129507668	129507762	.	+	.	gene_id "ENSG00000163913.11"; transcript_id "ENST00000347300.6"; gene_type "protein_coding"; gene_status "KNOWN"; gene_name "IFT122"; transcript_type "protein_coding"; transcript_status "KNOWN"; transcript_name "IFT122-202"; exon_number "22"; exon_id "ENSE00003629659.1"; talon_gene "11219"; talon_transcript "41320"; talon_exon "198599"; ccdsid "CCDS3059.1"; exon_status "KNOWN"; level "2"; protein_id "ENSP00000323973.3"; source "HAVANA"; tag "CCDS";
chr3	HAVANA	exon	129512312	129512412	.	+	.	gene_id "ENSG00000163913.11"; transcript_id "ENST00000347300.6"; gene_type "protein_coding"; gene_status "KNOWN"; gene_name "IFT122"; transcript_type "protein_coding"; transcript_status "KNOWN"; transcript_name "IFT122-202"; exon_number "23"; exon_id "ENSE00003478831.1"; talon_gene "11219"; talon_transcript "41320"; talon_exon "198601"; ccdsid "CCDS3059.1"; exon_status "KNOWN"; level "2"; protein_id "ENSP00000323973.3"; source "HAVANA"; tag "CCDS";
chr3	HAVANA	exon	129514389	129514554	.	+	.	gene_id "ENSG00000163913.11"; transcript_id "ENST00000347300.6"; gene_type "protein_coding"; gene_status "KNOWN"; gene_name "IFT122"; transcript_type "protein_coding"; transcript_status "KNOWN"; transcript_name "IFT122-202"; exon_number "24"; exon_id "ENSE00003511691.1"; talon_gene "11219"; talon_transcript "41320"; talon_exon "198603"; ccdsid "CCDS3059.1"; exon_status "KNOWN"; level "2"; protein_id "ENSP00000323973.3"; source "HAVANA"; tag "CCDS";
chr3	HAVANA	exon	129515488	129515599	.	+	.	gene_id "ENSG00000163913.11"; transcript_id "ENST00000347300.6"; gene_type "protein_coding"; gene_status "KNOWN"; gene_name "IFT122"; transcript_type "protein_coding"; transcript_status "KNOWN"; transcript_name "IFT122-202"; exon_number "25"; exon_id "ENSE00003670257.1"; talon_gene "11219"; talon_transcript "41320"; talon_exon "198605"; ccdsid "CCDS3059.1"; exon_status "KNOWN"; level "2"; protein_id "ENSP00000323973.3"; source "HAVANA"; tag "CCDS";
chr3	HAVANA	exon	129517469	129517594	.	+	.	gene_id "ENSG00000163913.11"; transcript_id "ENST00000347300.6"; gene_type "protein_coding"; gene_status "KNOWN"; gene_name "IFT122"; transcript_type "protein_coding"; transcript_status "KNOWN"; transcript_name "IFT122-202"; exon_number "26"; exon_id "ENSE00003485614.1"; talon_gene "11219"; talon_transcript "41320"; talon_exon "198607"; ccdsid "CCDS3059.1"; exon_status "KNOWN"; level "2"; protein_id "ENSP00000323973.3"; source "HAVANA"; tag "CCDS";
chr3	HAVANA	exon	129519107	129519186	.	+	.	gene_id "ENSG00000163913.11"; transcript_id "ENST00000347300.6"; gene_type "protein_coding"; gene_status "KNOWN"; gene_name "IFT122"; transcript_type "protein_coding"; transcript_status "KNOWN"; transcript_name "IFT122-202"; exon_number "27"; exon_id "ENSE00003461334.1"; talon_gene "11219"; talon_transcript "41320"; talon_exon "198609"; ccdsid "CCDS3059.1"; exon_status "KNOWN"; level "2"; protein_id "ENSP00000323973.3"; source "HAVANA"; tag "CCDS";
chr3	HAVANA	exon	129519568	129519732	.	+	.	gene_id "ENSG00000163913.11"; transcript_id "ENST00000347300.6"; gene_type "protein_coding"; gene_status "KNOWN"; gene_name "IFT122"; transcript_type "protein_coding"; transcript_status "KNOWN"; transcript_name "IFT122-202"; exon_number "28"; exon_id "ENSE00003649503.1"; talon_gene "11219"; talon_transcript "41320"; talon_exon "198611"; ccdsid "CCDS3059.1"; exon_status "KNOWN"; level "2"; protein_id "ENSP00000323973.3"; source "HAVANA"; tag "CCDS";
chr3	HAVANA	exon	129520176	129520351	.	+	.	gene_id "ENSG00000163913.11"; transcript_id "ENST00000347300.6"; gene_type "protein_coding"; gene_status "KNOWN"; gene_name "IFT122"; transcript_type "protein_coding"; transcript_status "KNOWN"; transcript_name "IFT122-202"; exon_number "29"; exon_id "ENSE00002059919.1"; talon_gene "11219"; talon_transcript "41320"; talon_exon "198618"; ccdsid "CCDS3059.1"; exon_status "KNOWN"; level "2"; protein_id "ENSP00000323973.3"; source "HAVANA"; tag "CCDS";
chr3	HAVANA	transcript	129440254	129520339	.	+	.	gene_id "ENSG00000163913.11"; transcript_id "ENST00000348417.6"; gene_name "IFT122"; gene_status "KNOWN"; gene_type "protein_coding"; transcript_type "protein_coding"; transcript_status "KNOWN"; transcript_name "IFT122-203"; talon_gene "11219"; talon_transcript "41326"; ccdsid "CCDS3061.1"; havana_transcript "OTTHUMT00000355852.1"; level "2"; protein_id "ENSP00000324005.3"; source "HAVANA"; tag "CCDS"; transcript_support_level "1";
chr3	HAVANA	exon	129440254	129440371	.	+	.	gene_id "ENSG00000163913.11"; transcript_id "ENST00000348417.6"; gene_type "protein_coding"; gene_status "KNOWN"; gene_name "IFT122"; transcript_type "protein_coding"; transcript_status "KNOWN"; transcript_name "IFT122-203"; exon_number "1"; exon_id "ENSE00002058410.1"; talon_gene "11219"; talon_transcript "41326"; talon_exon "198637"; ccdsid "CCDS3061.1"; exon_status "KNOWN"; level "2"; protein_id "ENSP00000324005.3"; source "HAVANA"; tag "CCDS";
chr3	HAVANA	exon	129449871	129449937	.	+	.	gene_id "ENSG00000163913.11"; transcript_id "ENST00000348417.6"; gene_type "protein_coding"; gene_status "KNOWN"; gene_name "IFT122"; transcript_type "protein_coding"; transcript_status "KNOWN"; transcript_name "IFT122-203"; exon_number "2"; exon_id "ENSE00003535678.1"; talon_gene "11219"; talon_transcript "41326"; talon_exon "198555"; ccdsid "CCDS3059.1"; exon_status "KNOWN"; level "2"; protein_id "ENSP00000323973.3"; source "HAVANA"; tag "CCDS";
chr3	HAVANA	exon	129451914	129451998	.	+	.	gene_id "ENSG00000163913.11"; transcript_id "ENST00000348417.6"; gene_type "protein_coding"; gene_status "KNOWN"; gene_name "IFT122"; transcript_type "protein_coding"; transcript_status "KNOWN"; transcript_name "IFT122-203"; exon_number "3"; exon_id "ENSE00003665287.1"; talon_gene "11219"; talon_transcript "41326"; talon_exon "198557"; ccdsid "CCDS3059.1"; exon_status "KNOWN"; level "2"; protein_id "ENSP00000323973.3"; source "HAVANA"; tag "CCDS";
chr3	HAVANA	exon	129458599	129458677	.	+	.	gene_id "ENSG00000163913.11"; transcript_id "ENST00000348417.6"; gene_type "protein_coding"; gene_status "KNOWN"; gene_name "IFT122"; transcript_type "protein_coding"; transcript_status "KNOWN"; transcript_name "IFT122-203"; exon_number "4"; exon_id "ENSE00003525965.1"; talon_gene "11219"; talon_transcript "41326"; talon_exon "198561"; ccdsid "CCDS3059.1"; exon_status "KNOWN"; level "2"; protein_id "ENSP00000323973.3"; source "HAVANA"; tag "CCDS";
chr3	HAVANA	exon	129461228	129461304	.	+	.	gene_id "ENSG00000163913.11"; transcript_id "ENST00000348417.6"; gene_type "protein_coding"; gene_status "KNOWN"; gene_name "IFT122"; transcript_type "protein_coding"; transcript_status "KNOWN"; transcript_name "IFT122-203"; exon_number "5"; exon_id "ENSE00003589828.1"; talon_gene "11219"; talon_transcript "41326"; talon_exon "198563"; ccdsid "CCDS3059.1"; exon_status "KNOWN"; level "2"; protein_id "ENSP00000323973.3"; source "HAVANA"; tag "CCDS";
chr3	HAVANA	exon	129463560	129463626	.	+	.	gene_id "ENSG00000163913.11"; transcript_id "ENST00000348417.6"; gene_type "protein_coding"; gene_status "KNOWN"; gene_name "IFT122"; transcript_type "protein_coding"; transcript_status "KNOWN"; transcript_name "IFT122-203"; exon_number "6"; exon_id "ENSE00003465249.1"; talon_gene "11219"; talon_transcript "41326"; talon_exon "198565"; ccdsid "CCDS3059.1"; exon_status "KNOWN"; level "2"; protein_id "ENSP00000323973.3"; source "HAVANA"; tag "CCDS";
chr3	HAVANA	exon	129464635	129464781	.	+	.	gene_id "ENSG00000163913.11"; transcript_id "ENST00000348417.6"; gene_type "protein_coding"; gene_status "KNOWN"; gene_name "IFT122"; transcript_type "protein_coding"; transcript_status "KNOWN"; transcript_name "IFT122-203"; exon_number "7"; exon_id "ENSE00003609417.1"; talon_gene "11219"; talon_transcript "41326"; talon_exon "198567"; ccdsid "CCDS3059.1"; exon_status "KNOWN"; level "2"; protein_id "ENSP00000323973.3"; source "HAVANA"; tag "CCDS";
chr3	HAVANA	exon	129466890	129467066	.	+	.	gene_id "ENSG00000163913.11"; transcript_id "ENST00000348417.6"; gene_type "protein_coding"; gene_status "KNOWN"; gene_name "IFT122"; transcript_type "protein_coding"; transcript_status "KNOWN"; transcript_name "IFT122-203"; exon_number "8"; exon_id "ENSE00003500226.1"; talon_gene "11219"; talon_transcript "41326"; talon_exon "198569"; ccdsid "CCDS3060.1"; exon_status "KNOWN"; level "2"; protein_id "ENSP00000296266.3"; source "HAVANA"; tag "CCDS";
chr3	HAVANA	exon	129469342	129469417	.	+	.	gene_id "ENSG00000163913.11"; transcript_id "ENST00000348417.6"; gene_type "protein_coding"; gene_status "KNOWN"; gene_name "IFT122"; transcript_type "protein_coding"; transcript_status "KNOWN"; transcript_name "IFT122-203"; exon_number "9"; exon_id "ENSE00003573274.1"; talon_gene "11219"; talon_transcript "41326"; talon_exon "198571"; ccdsid "CCDS3059.1"; exon_status "KNOWN"; level "2"; protein_id "ENSP00000323973.3"; source "HAVANA"; tag "CCDS";
chr3	HAVANA	exon	129476315	129476506	.	+	.	gene_id "ENSG00000163913.11"; transcript_id "ENST00000348417.6"; gene_type "protein_coding"; gene_status "KNOWN"; gene_name "IFT122"; transcript_type "protein_coding"; transcript_status "KNOWN"; transcript_name "IFT122-203"; exon_number "10"; exon_id "ENSE00003607522.1"; talon_gene "11219"; talon_transcript "41326"; talon_exon "198573"; ccdsid "CCDS3059.1"; exon_status "KNOWN"; level "2"; protein_id "ENSP00000323973.3"; source "HAVANA"; tag "CCDS";
chr3	HAVANA	exon	129476663	129476801	.	+	.	gene_id "ENSG00000163913.11"; transcript_id "ENST00000348417.6"; gene_type "protein_coding"; gene_status "KNOWN"; gene_name "IFT122"; transcript_type "protein_coding"; transcript_status "KNOWN"; transcript_name "IFT122-203"; exon_number "11"; exon_id "ENSE00003463273.1"; talon_gene "11219"; talon_transcript "41326"; talon_exon "198575"; ccdsid "CCDS3059.1"; exon_status "KNOWN"; level "2"; protein_id "ENSP00000323973.3"; source "HAVANA"; tag "CCDS";
chr3	HAVANA	exon	129478016	129478218	.	+	.	gene_id "ENSG00000163913.11"; transcript_id "ENST00000348417.6"; gene_type "protein_coding"; gene_status "KNOWN"; gene_name "IFT122"; transcript_type "protein_coding"; transcript_status "KNOWN"; transcript_name "IFT122-203"; exon_number "12"; exon_id "ENSE00003530126.1"; talon_gene "11219"; talon_transcript "41326"; talon_exon "198577"; ccdsid "CCDS3059.1"; exon_status "KNOWN"; level "2"; protein_id "ENSP00000323973.3"; source "HAVANA"; tag "CCDS";
chr3	HAVANA	exon	129479785	129479922	.	+	.	gene_id "ENSG00000163913.11"; transcript_id "ENST00000348417.6"; gene_type "protein_coding"; gene_status "KNOWN"; gene_name "IFT122"; transcript_type "protein_coding"; transcript_status "KNOWN"; transcript_name "IFT122-203"; exon_number "13"; exon_id "ENSE00003465682.1"; talon_gene "11219"; talon_transcript "41326"; talon_exon "198579"; ccdsid "CCDS3059.1"; exon_status "KNOWN"; level "2"; protein_id "ENSP00000323973.3"; source "HAVANA"; tag "CCDS";
chr3	HAVANA	exon	129481530	129481694	.	+	.	gene_id "ENSG00000163913.11"; transcript_id "ENST00000348417.6"; gene_type "protein_coding"; gene_status "KNOWN"; gene_name "IFT122"; transcript_type "protein_coding"; transcript_status "KNOWN"; transcript_name "IFT122-203"; exon_number "14"; exon_id "ENSE00003674843.1"; talon_gene "11219"; talon_transcript "41326"; talon_exon "198581"; ccdsid "CCDS3059.1"; exon_status "KNOWN"; level "2"; protein_id "ENSP00000323973.3"; source "HAVANA"; tag "CCDS";
chr3	HAVANA	exon	129483485	129483682	.	+	.	gene_id "ENSG00000163913.11"; transcript_id "ENST00000348417.6"; gene_type "protein_coding"; gene_status "KNOWN"; gene_name "IFT122"; transcript_type "protein_coding"; transcript_status "KNOWN"; transcript_name "IFT122-203"; exon_number "15"; exon_id "ENSE00003503756.1"; talon_gene "11219"; talon_transcript "41326"; talon_exon "198583"; ccdsid "CCDS3059.1"; exon_status "KNOWN"; level "2"; protein_id "ENSP00000323973.3"; source "HAVANA"; tag "CCDS";
chr3	HAVANA	exon	129488257	129488397	.	+	.	gene_id "ENSG00000163913.11"; transcript_id "ENST00000348417.6"; gene_type "protein_coding"; gene_status "KNOWN"; gene_name "IFT122"; transcript_type "protein_coding"; transcript_status "KNOWN"; transcript_name "IFT122-203"; exon_number "16"; exon_id "ENSE00003681030.1"; talon_gene "11219"; talon_transcript "41326"; talon_exon "198585"; ccdsid "CCDS3059.1"; exon_status "KNOWN"; level "2"; protein_id "ENSP00000323973.3"; source "HAVANA"; tag "CCDS";
chr3	HAVANA	exon	129492141	129492194	.	+	.	gene_id "ENSG00000163913.11"; transcript_id "ENST00000348417.6"; gene_type "protein_coding"; gene_status "KNOWN"; gene_name "IFT122"; transcript_type "protein_coding"; transcript_status "KNOWN"; transcript_name "IFT122-203"; exon_number "17"; exon_id "ENSE00003511159.1"; talon_gene "11219"; talon_transcript "41326"; talon_exon "198587"; ccdsid "CCDS3059.1"; exon_status "KNOWN"; level "2"; protein_id "ENSP00000323973.3"; source "HAVANA"; tag "CCDS";
chr3	HAVANA	exon	129495446	129495607	.	+	.	gene_id "ENSG00000163913.11"; transcript_id "ENST00000348417.6"; gene_type "protein_coding"; gene_status "KNOWN"; gene_name "IFT122"; transcript_type "protein_coding"; transcript_status "KNOWN"; transcript_name "IFT122-203"; exon_number "18"; exon_id "ENSE00003618681.1"; talon_gene "11219"; talon_transcript "41326"; talon_exon "198589"; ccdsid "CCDS3059.1"; exon_status "KNOWN"; level "2"; protein_id "ENSP00000323973.3"; source "HAVANA"; tag "CCDS";
chr3	HAVANA	exon	129499902	129500068	.	+	.	gene_id "ENSG00000163913.11"; transcript_id "ENST00000348417.6"; gene_type "protein_coding"; gene_status "KNOWN"; gene_name "IFT122"; transcript_type "protein_coding"; transcript_status "KNOWN"; transcript_name "IFT122-203"; exon_number "19"; exon_id "ENSE00003576398.1"; talon_gene "11219"; talon_transcript "41326"; talon_exon "198591"; ccdsid "CCDS3059.1"; exon_status "KNOWN"; level "2"; protein_id "ENSP00000323973.3"; source "HAVANA"; tag "CCDS";
chr3	HAVANA	exon	129502711	129502882	.	+	.	gene_id "ENSG00000163913.11"; transcript_id "ENST00000348417.6"; gene_type "protein_coding"; gene_status "KNOWN"; gene_name "IFT122"; transcript_type "protein_coding"; transcript_status "KNOWN"; transcript_name "IFT122-203"; exon_number "20"; exon_id "ENSE00003534873.1"; talon_gene "11219"; talon_transcript "41326"; talon_exon "198593"; ccdsid "CCDS3059.1"; exon_status "KNOWN"; level "2"; protein_id "ENSP00000323973.3"; source "HAVANA"; tag "CCDS";
chr3	HAVANA	exon	129504319	129504421	.	+	.	gene_id "ENSG00000163913.11"; transcript_id "ENST00000348417.6"; gene_type "protein_coding"; gene_status "KNOWN"; gene_name "IFT122"; transcript_type "protein_coding"; transcript_status "KNOWN"; transcript_name "IFT122-203"; exon_number "21"; exon_id "ENSE00003789065.1"; talon_gene "11219"; talon_transcript "41326"; talon_exon "198595"; ccdsid "CCDS3059.1"; exon_status "KNOWN"; level "2"; protein_id "ENSP00000323973.3"; source "HAVANA"; tag "CCDS";
chr3	HAVANA	exon	129506409	129506549	.	+	.	gene_id "ENSG00000163913.11"; transcript_id "ENST00000348417.6"; gene_type "protein_coding"; gene_status "KNOWN"; gene_name "IFT122"; transcript_type "protein_coding"; transcript_status "KNOWN"; transcript_name "IFT122-203"; exon_number "22"; exon_id "ENSE00003634655.1"; talon_gene "11219"; talon_transcript "41326"; talon_exon "198597"; ccdsid "CCDS3059.1"; exon_status "KNOWN"; level "2"; protein_id "ENSP00000323973.3"; source "HAVANA"; tag "CCDS";
chr3	HAVANA	exon	129507668	129507762	.	+	.	gene_id "ENSG00000163913.11"; transcript_id "ENST00000348417.6"; gene_type "protein_coding"; gene_status "KNOWN"; gene_name "IFT122"; transcript_type "protein_coding"; transcript_status "KNOWN"; transcript_name "IFT122-203"; exon_number "23"; exon_id "ENSE00003629659.1"; talon_gene "11219"; talon_transcript "41326"; talon_exon "198599"; ccdsid "CCDS3059.1"; exon_status "KNOWN"; level "2"; protein_id "ENSP00000323973.3"; source "HAVANA"; tag "CCDS";
chr3	HAVANA	exon	129512312	129512412	.	+	.	gene_id "ENSG00000163913.11"; transcript_id "ENST00000348417.6"; gene_type "protein_coding"; gene_status "KNOWN"; gene_name "IFT122"; transcript_type "protein_coding"; transcript_status "KNOWN"; transcript_name "IFT122-203"; exon_number "24"; exon_id "ENSE00003478831.1"; talon_gene "11219"; talon_transcript "41326"; talon_exon "198601"; ccdsid "CCDS3059.1"; exon_status "KNOWN"; level "2"; protein_id "ENSP00000323973.3"; source "HAVANA"; tag "CCDS";
chr3	HAVANA	exon	129514389	129514554	.	+	.	gene_id "ENSG00000163913.11"; transcript_id "ENST00000348417.6"; gene_type "protein_coding"; gene_status "KNOWN"; gene_name "IFT122"; transcript_type "protein_coding"; transcript_status "KNOWN"; transcript_name "IFT122-203"; exon_number "25"; exon_id "ENSE00003511691.1"; talon_gene "11219"; talon_transcript "41326"; talon_exon "198603"; ccdsid "CCDS3059.1"; exon_status "KNOWN"; level "2"; protein_id "ENSP00000323973.3"; source "HAVANA"; tag "CCDS";
chr3	HAVANA	exon	129515488	129515599	.	+	.	gene_id "ENSG00000163913.11"; transcript_id "ENST00000348417.6"; gene_type "protein_coding"; gene_status "KNOWN"; gene_name "IFT122"; transcript_type "protein_coding"; transcript_status "KNOWN"; transcript_name "IFT122-203"; exon_number "26"; exon_id "ENSE00003670257.1"; talon_gene "11219"; talon_transcript "41326"; talon_exon "198605"; ccdsid "CCDS3059.1"; exon_status "KNOWN"; level "2"; protein_id "ENSP00000323973.3"; source "HAVANA"; tag "CCDS";
chr3	HAVANA	exon	129517469	129517594	.	+	.	gene_id "ENSG00000163913.11"; transcript_id "ENST00000348417.6"; gene_type "protein_coding"; gene_status "KNOWN"; gene_name "IFT122"; transcript_type "protein_coding"; transcript_status "KNOWN"; transcript_name "IFT122-203"; exon_number "27"; exon_id "ENSE00003485614.1"; talon_gene "11219"; talon_transcript "41326"; talon_exon "198607"; ccdsid "CCDS3059.1"; exon_status "KNOWN"; level "2"; protein_id "ENSP00000323973.3"; source "HAVANA"; tag "CCDS";
chr3	HAVANA	exon	129519107	129519186	.	+	.	gene_id "ENSG00000163913.11"; transcript_id "ENST00000348417.6"; gene_type "protein_coding"; gene_status "KNOWN"; gene_name "IFT122"; transcript_type "protein_coding"; transcript_status "KNOWN"; transcript_name "IFT122-203"; exon_number "28"; exon_id "ENSE00003461334.1"; talon_gene "11219"; talon_transcript "41326"; talon_exon "198609"; ccdsid "CCDS3059.1"; exon_status "KNOWN"; level "2"; protein_id "ENSP00000323973.3"; source "HAVANA"; tag "CCDS";
chr3	HAVANA	exon	129519568	129519732	.	+	.	gene_id "ENSG00000163913.11"; transcript_id "ENST00000348417.6"; gene_type "protein_coding"; gene_status "KNOWN"; gene_name "IFT122"; transcript_type "protein_coding"; transcript_status "KNOWN"; transcript_name "IFT122-203"; exon_number "29"; exon_id "ENSE00003649503.1"; talon_gene "11219"; talon_transcript "41326"; talon_exon "198611"; ccdsid "CCDS3059.1"; exon_status "KNOWN"; level "2"; protein_id "ENSP00000323973.3"; source "HAVANA"; tag "CCDS";
chr3	HAVANA	exon	129520176	129520339	.	+	.	gene_id "ENSG00000163913.11"; transcript_id "ENST00000348417.6"; gene_type "protein_coding"; gene_status "KNOWN"; gene_name "IFT122"; transcript_type "protein_coding"; transcript_status "KNOWN"; transcript_name "IFT122-203"; exon_number "30"; exon_id "ENSE00002032459.1"; talon_gene "11219"; talon_transcript "41326"; talon_exon "198638"; ccdsid "CCDS3061.1"; exon_status "KNOWN"; level "2"; protein_id "ENSP00000324005.3"; source "HAVANA"; tag "CCDS";
chr3	HAVANA	gene	129847048	129847957	.	-	.	gene_id "ENSG00000203644.3"; gene_name "AC083799.1"; gene_status "KNOWN"; gene_type "sense_intronic"; talon_gene "11228"; havana_gene "OTTHUMG00000186578.1"; level "2"; tag "overlapping_locus";
chr3	HAVANA	transcript	129847048	129847957	.	-	.	gene_id "ENSG00000203644.3"; transcript_id "ENST00000366451.3"; gene_name "AC083799.1"; gene_status "KNOWN"; gene_type "sense_intronic"; transcript_type "sense_intronic"; transcript_status "KNOWN"; transcript_name "AC083799.1-201"; talon_gene "11228"; talon_transcript "41389"; havana_transcript "OTTHUMT00000473409.1"; level "2"; source "HAVANA"; tag "basic"; transcript_support_level "NA";
chr3	HAVANA	exon	129847048	129847957	.	-	.	gene_id "ENSG00000203644.3"; transcript_id "ENST00000366451.3"; gene_type "sense_intronic"; gene_status "KNOWN"; gene_name "AC083799.1"; transcript_type "sense_intronic"; transcript_status "KNOWN"; transcript_name "AC083799.1-201"; exon_number "1"; exon_id "ENSE00001441760.3"; talon_gene "11228"; talon_transcript "41389"; talon_exon "198876"; exon_status "KNOWN"; level "2"; source "HAVANA"; tag "basic";
chr3	HAVANA	gene	129893811	129908911	.	+	.	gene_id "ENSG00000271270.6"; gene_name "TMCC1-AS1"; gene_status "KNOWN"; gene_type "antisense"; talon_gene "11229"; havana_gene "OTTHUMG00000185164.3"; level "2";
chr3	HAVANA	transcript	129893811	129908911	.	+	.	gene_id "ENSG00000271270.6"; transcript_id "ENST00000605830.6"; gene_name "TMCC1-AS1"; gene_status "KNOWN"; gene_type "antisense"; transcript_type "antisense"; transcript_status "KNOWN"; transcript_name "TMCC1-AS1-204"; talon_gene "11229"; talon_transcript "41390"; havana_transcript "OTTHUMT00000469708.2"; level "2"; source "HAVANA"; tag "basic"; transcript_support_level "2";
chr3	HAVANA	exon	129893811	129893927	.	+	.	gene_id "ENSG00000271270.6"; transcript_id "ENST00000605830.6"; gene_type "antisense"; gene_status "KNOWN"; gene_name "TMCC1-AS1"; transcript_type "antisense"; transcript_status "KNOWN"; transcript_name "TMCC1-AS1-204"; exon_number "1"; exon_id "ENSE00003834137.1"; talon_gene "11229"; talon_transcript "41390"; talon_exon "198877"; exon_status "KNOWN"; level "2"; source "HAVANA"; tag "basic";
chr3	HAVANA	exon	129901707	129901860	.	+	.	gene_id "ENSG00000271270.6"; transcript_id "ENST00000605830.6"; gene_type "antisense"; gene_status "KNOWN"; gene_name "TMCC1-AS1"; transcript_type "antisense"; transcript_status "KNOWN"; transcript_name "TMCC1-AS1-204"; exon_number "2"; exon_id "ENSE00003670264.1"; talon_gene "11229"; talon_transcript "41390"; talon_exon "198879"; exon_status "KNOWN"; level "2"; source "HAVANA"; tag "basic";
chr3	HAVANA	exon	129905627	129908911	.	+	.	gene_id "ENSG00000271270.6"; transcript_id "ENST00000605830.6"; gene_type "antisense"; gene_status "KNOWN"; gene_name "TMCC1-AS1"; transcript_type "antisense"; transcript_status "KNOWN"; transcript_name "TMCC1-AS1-204"; exon_number "3"; exon_id "ENSE00003595326.1"; talon_gene "11229"; talon_transcript "41390"; talon_exon "198881"; exon_status "KNOWN"; level "2"; source "HAVANA"; tag "basic";
chr3	HAVANA	gene	130679010	130681071	.	-	.	gene_id "ENSG00000196455.7"; gene_name "PIK3R4"; gene_status "KNOWN"; gene_type "protein_coding"; talon_gene "11248"; havana_gene "OTTHUMG00000159645.3"; level "2";
chr3	HAVANA	transcript	130679010	130681071	.	-	.	gene_id "ENSG00000196455.7"; transcript_id "ENST00000511760.1"; gene_name "PIK3R4"; gene_status "KNOWN"; gene_type "protein_coding"; transcript_type "retained_intron"; transcript_status "KNOWN"; transcript_name "PIK3R4-205"; talon_gene "11248"; talon_transcript "41433"; havana_transcript "OTTHUMT00000356674.1"; level "2"; source "HAVANA"; transcript_support_level "2";
chr3	HAVANA	exon	130680977	130681071	.	-	.	gene_id "ENSG00000196455.7"; transcript_id "ENST00000511760.1"; gene_type "protein_coding"; gene_status "KNOWN"; gene_name "PIK3R4"; transcript_type "retained_intron"; transcript_status "KNOWN"; transcript_name "PIK3R4-205"; exon_number "1"; exon_id "ENSE00002036522.1"; talon_gene "11248"; talon_transcript "41433"; talon_exon "199269"; exon_status "KNOWN"; level "2"; source "HAVANA";
chr3	HAVANA	exon	130680613	130680721	.	-	.	gene_id "ENSG00000196455.7"; transcript_id "ENST00000511760.1"; gene_type "protein_coding"; gene_status "KNOWN"; gene_name "PIK3R4"; transcript_type "retained_intron"; transcript_status "KNOWN"; transcript_name "PIK3R4-205"; exon_number "2"; exon_id "ENSE00003670145.1"; talon_gene "11248"; talon_transcript "41433"; talon_exon "199266"; ccdsid "CCDS3067.1"; exon_status "KNOWN"; level "2"; protein_id "ENSP00000349205.3"; source "HAVANA"; tag "CCDS";
chr3	HAVANA	exon	130679010	130679485	.	-	.	gene_id "ENSG00000196455.7"; transcript_id "ENST00000511760.1"; gene_type "protein_coding"; gene_status "KNOWN"; gene_name "PIK3R4"; transcript_type "retained_intron"; transcript_status "KNOWN"; transcript_name "PIK3R4-205"; exon_number "3"; exon_id "ENSE00002020441.1"; talon_gene "11248"; talon_transcript "41433"; talon_exon "199270"; exon_status "KNOWN"; level "2"; source "HAVANA";
chr3	HAVANA	gene	130850595	131003150	.	+	.	gene_id "ENSG00000017260.19"; gene_name "ATP2C1"; gene_status "KNOWN"; gene_type "protein_coding"; talon_gene "11252"; havana_gene "OTTHUMG00000136802.8"; level "2";
chr3	HAVANA	transcript	130850595	131003150	.	+	.	gene_id "ENSG00000017260.19"; transcript_id "ENST00000505330.5"; gene_name "ATP2C1"; gene_status "KNOWN"; gene_type "protein_coding"; transcript_type "protein_coding"; transcript_status "KNOWN"; transcript_name "ATP2C1-210"; talon_gene "11252"; talon_transcript "41443"; ccdsid "CCDS75006.1"; havana_transcript "OTTHUMT00000356649.2"; level "2"; protein_id "ENSP00000423774.2"; source "HAVANA"; tag "CCDS"; transcript_support_level "2";
chr3	HAVANA	exon	130850595	130850928	.	+	.	gene_id "ENSG00000017260.19"; transcript_id "ENST00000505330.5"; gene_type "protein_coding"; gene_status "KNOWN"; gene_name "ATP2C1"; transcript_type "protein_coding"; transcript_status "KNOWN"; transcript_name "ATP2C1-210"; exon_number "1"; exon_id "ENSE00002072104.1"; talon_gene "11252"; talon_transcript "41443"; talon_exon "199294"; ccdsid "CCDS75006.1"; exon_status "KNOWN"; level "2"; protein_id "ENSP00000423774.2"; source "HAVANA"; tag "CCDS";
chr3	ENSEMBL	exon	130930416	130930526	.	+	.	gene_id "ENSG00000017260.19"; transcript_id "ENST00000505330.5"; gene_type "protein_coding"; gene_status "KNOWN"; gene_name "ATP2C1"; transcript_type "protein_coding"; transcript_status "KNOWN"; transcript_name "ATP2C1-210"; exon_number "2"; exon_id "ENSE00003570096.1"; talon_gene "11252"; talon_transcript "41443"; talon_exon "199296"; ccdsid "CCDS46913.1"; exon_status "KNOWN"; level "3"; protein_id "ENSP00000432956.3"; source "ENSEMBL"; tag "CCDS";
chr3	ENSEMBL	exon	130932022	130932138	.	+	.	gene_id "ENSG00000017260.19"; transcript_id "ENST00000505330.5"; gene_type "protein_coding"; gene_status "KNOWN"; gene_name "ATP2C1"; transcript_type "protein_coding"; transcript_status "KNOWN"; transcript_name "ATP2C1-210"; exon_number "3"; exon_id "ENSE00000778148.1"; talon_gene "11252"; talon_transcript "41443"; talon_exon "199298"; ccdsid "CCDS46913.1"; exon_status "KNOWN"; level "3"; protein_id "ENSP00000432956.3"; source "ENSEMBL"; tag "CCDS";
chr3	ENSEMBL	exon	130934622	130934711	.	+	.	gene_id "ENSG00000017260.19"; transcript_id "ENST00000505330.5"; gene_type "protein_coding"; gene_status "KNOWN"; gene_name "ATP2C1"; transcript_type "protein_coding"; transcript_status "KNOWN"; transcript_name "ATP2C1-210"; exon_number "4"; exon_id "ENSE00000778147.1"; talon_gene "11252"; talon_transcript "41443"; talon_exon "199300"; ccdsid "CCDS46913.1"; exon_status "KNOWN"; level "3"; protein_id "ENSP00000432956.3"; source "ENSEMBL"; tag "CCDS";
chr3	ENSEMBL	exon	130937428	130937463	.	+	.	gene_id "ENSG00000017260.19"; transcript_id "ENST00000505330.5"; gene_type "protein_coding"; gene_status "KNOWN"; gene_name "ATP2C1"; transcript_type "protein_coding"; transcript_status "KNOWN"; transcript_name "ATP2C1-210"; exon_number "5"; exon_id "ENSE00001018047.1"; talon_gene "11252"; talon_transcript "41443"; talon_exon "199302"; ccdsid "CCDS46913.1"; exon_status "KNOWN"; level "3"; protein_id "ENSP00000432956.3"; source "ENSEMBL"; tag "CCDS";
chr3	ENSEMBL	exon	130940630	130940691	.	+	.	gene_id "ENSG00000017260.19"; transcript_id "ENST00000505330.5"; gene_type "protein_coding"; gene_status "KNOWN"; gene_name "ATP2C1"; transcript_type "protein_coding"; transcript_status "KNOWN"; transcript_name "ATP2C1-210"; exon_number "6"; exon_id "ENSE00000778146.1"; talon_gene "11252"; talon_transcript "41443"; talon_exon "199304"; ccdsid "CCDS46913.1"; exon_status "KNOWN"; level "3"; protein_id "ENSP00000432956.3"; source "ENSEMBL"; tag "CCDS";
chr3	ENSEMBL	exon	130941591	130941699	.	+	.	gene_id "ENSG00000017260.19"; transcript_id "ENST00000505330.5"; gene_type "protein_coding"; gene_status "KNOWN"; gene_name "ATP2C1"; transcript_type "protein_coding"; transcript_status "KNOWN"; transcript_name "ATP2C1-210"; exon_number "7"; exon_id "ENSE00000778145.1"; talon_gene "11252"; talon_transcript "41443"; talon_exon "199306"; ccdsid "CCDS46913.1"; exon_status "KNOWN"; level "3"; protein_id "ENSP00000432956.3"; source "ENSEMBL"; tag "CCDS";
chr3	ENSEMBL	exon	130953821	130953976	.	+	.	gene_id "ENSG00000017260.19"; transcript_id "ENST00000505330.5"; gene_type "protein_coding"; gene_status "KNOWN"; gene_name "ATP2C1"; transcript_type "protein_coding"; transcript_status "KNOWN"; transcript_name "ATP2C1-210"; exon_number "8"; exon_id "ENSE00000778144.1"; talon_gene "11252"; talon_transcript "41443"; talon_exon "199308"; ccdsid "CCDS46913.1"; exon_status "KNOWN"; level "3"; protein_id "ENSP00000432956.3"; source "ENSEMBL"; tag "CCDS";
chr3	ENSEMBL	exon	130955012	130955080	.	+	.	gene_id "ENSG00000017260.19"; transcript_id "ENST00000505330.5"; gene_type "protein_coding"; gene_status "KNOWN"; gene_name "ATP2C1"; transcript_type "protein_coding"; transcript_status "KNOWN"; transcript_name "ATP2C1-210"; exon_number "9"; exon_id "ENSE00003518152.1"; talon_gene "11252"; talon_transcript "41443"; talon_exon "199310"; ccdsid "CCDS46913.1"; exon_status "KNOWN"; level "3"; protein_id "ENSP00000432956.3"; source "ENSEMBL"; tag "CCDS";
chr3	ENSEMBL	exon	130956104	130956179	.	+	.	gene_id "ENSG00000017260.19"; transcript_id "ENST00000505330.5"; gene_type "protein_coding"; gene_status "KNOWN"; gene_name "ATP2C1"; transcript_type "protein_coding"; transcript_status "KNOWN"; transcript_name "ATP2C1-210"; exon_number "10"; exon_id "ENSE00003671306.1"; talon_gene "11252"; talon_transcript "41443"; talon_exon "199312"; ccdsid "CCDS46913.1"; exon_status "KNOWN"; level "3"; protein_id "ENSP00000432956.3"; source "ENSEMBL"; tag "CCDS";
chr3	ENSEMBL	exon	130959275	130959341	.	+	.	gene_id "ENSG00000017260.19"; transcript_id "ENST00000505330.5"; gene_type "protein_coding"; gene_status "KNOWN"; gene_name "ATP2C1"; transcript_type "protein_coding"; transcript_status "KNOWN"; transcript_name "ATP2C1-210"; exon_number "11"; exon_id "ENSE00000778141.1"; talon_gene "11252"; talon_transcript "41443"; talon_exon "199314"; ccdsid "CCDS46913.1"; exon_status "KNOWN"; level "3"; protein_id "ENSP00000432956.3"; source "ENSEMBL"; tag "CCDS";
chr3	ENSEMBL	exon	130963971	130964095	.	+	.	gene_id "ENSG00000017260.19"; transcript_id "ENST00000505330.5"; gene_type "protein_coding"; gene_status "KNOWN"; gene_name "ATP2C1"; transcript_type "protein_coding"; transcript_status "KNOWN"; transcript_name "ATP2C1-210"; exon_number "12"; exon_id "ENSE00001151736.1"; talon_gene "11252"; talon_transcript "41443"; talon_exon "199316"; ccdsid "CCDS46913.1"; exon_status "KNOWN"; level "3"; protein_id "ENSP00000432956.3"; source "ENSEMBL"; tag "CCDS";
chr3	ENSEMBL	exon	130964948	130965045	.	+	.	gene_id "ENSG00000017260.19"; transcript_id "ENST00000505330.5"; gene_type "protein_coding"; gene_status "KNOWN"; gene_name "ATP2C1"; transcript_type "protein_coding"; transcript_status "KNOWN"; transcript_name "ATP2C1-210"; exon_number "13"; exon_id "ENSE00003521961.1"; talon_gene "11252"; talon_transcript "41443"; talon_exon "199318"; ccdsid "CCDS46913.1"; exon_status "KNOWN"; level "3"; protein_id "ENSP00000432956.3"; source "ENSEMBL"; tag "CCDS";
chr3	ENSEMBL	exon	130967145	130967240	.	+	.	gene_id "ENSG00000017260.19"; transcript_id "ENST00000505330.5"; gene_type "protein_coding"; gene_status "KNOWN"; gene_name "ATP2C1"; transcript_type "protein_coding"; transcript_status "KNOWN"; transcript_name "ATP2C1-210"; exon_number "14"; exon_id "ENSE00003590440.1"; talon_gene "11252"; talon_transcript "41443"; talon_exon "199320"; ccdsid "CCDS46913.1"; exon_status "KNOWN"; level "3"; protein_id "ENSP00000432956.3"; source "ENSEMBL"; tag "CCDS";
chr3	ENSEMBL	exon	130967330	130967419	.	+	.	gene_id "ENSG00000017260.19"; transcript_id "ENST00000505330.5"; gene_type "protein_coding"; gene_status "KNOWN"; gene_name "ATP2C1"; transcript_type "protein_coding"; transcript_status "KNOWN"; transcript_name "ATP2C1-210"; exon_number "15"; exon_id "ENSE00003580067.1"; talon_gene "11252"; talon_transcript "41443"; talon_exon "199322"; ccdsid "CCDS46913.1"; exon_status "KNOWN"; level "3"; protein_id "ENSP00000432956.3"; source "ENSEMBL"; tag "CCDS";
chr3	ENSEMBL	exon	130969292	130969396	.	+	.	gene_id "ENSG00000017260.19"; transcript_id "ENST00000505330.5"; gene_type "protein_coding"; gene_status "KNOWN"; gene_name "ATP2C1"; transcript_type "protein_coding"; transcript_status "KNOWN"; transcript_name "ATP2C1-210"; exon_number "16"; exon_id "ENSE00003633293.1"; talon_gene "11252"; talon_transcript "41443"; talon_exon "199324"; ccdsid "CCDS46913.1"; exon_status "KNOWN"; level "3"; protein_id "ENSP00000432956.3"; source "ENSEMBL"; tag "CCDS";
chr3	ENSEMBL	exon	130975332	130975488	.	+	.	gene_id "ENSG00000017260.19"; transcript_id "ENST00000505330.5"; gene_type "protein_coding"; gene_status "KNOWN"; gene_name "ATP2C1"; transcript_type "protein_coding"; transcript_status "KNOWN"; transcript_name "ATP2C1-210"; exon_number "17"; exon_id "ENSE00003635154.1"; talon_gene "11252"; talon_transcript "41443"; talon_exon "199326"; ccdsid "CCDS46913.1"; exon_status "KNOWN"; level "3"; protein_id "ENSP00000432956.3"; source "ENSEMBL"; tag "CCDS";
chr3	ENSEMBL	exon	130979249	130979419	.	+	.	gene_id "ENSG00000017260.19"; transcript_id "ENST00000505330.5"; gene_type "protein_coding"; gene_status "KNOWN"; gene_name "ATP2C1"; transcript_type "protein_coding"; transcript_status "KNOWN"; transcript_name "ATP2C1-210"; exon_number "18"; exon_id "ENSE00003681977.1"; talon_gene "11252"; talon_transcript "41443"; talon_exon "199328"; ccdsid "CCDS46913.1"; exon_status "KNOWN"; level "3"; protein_id "ENSP00000432956.3"; source "ENSEMBL"; tag "CCDS";
chr3	ENSEMBL	exon	130980582	130980679	.	+	.	gene_id "ENSG00000017260.19"; transcript_id "ENST00000505330.5"; gene_type "protein_coding"; gene_status "KNOWN"; gene_name "ATP2C1"; transcript_type "protein_coding"; transcript_status "KNOWN"; transcript_name "ATP2C1-210"; exon_number "19"; exon_id "ENSE00003500643.1"; talon_gene "11252"; talon_transcript "41443"; talon_exon "199330"; ccdsid "CCDS46913.1"; exon_status "KNOWN"; level "3"; protein_id "ENSP00000432956.3"; source "ENSEMBL"; tag "CCDS";
chr3	ENSEMBL	exon	130992951	130993001	.	+	.	gene_id "ENSG00000017260.19"; transcript_id "ENST00000505330.5"; gene_type "protein_coding"; gene_status "KNOWN"; gene_name "ATP2C1"; transcript_type "protein_coding"; transcript_status "KNOWN"; transcript_name "ATP2C1-210"; exon_number "20"; exon_id "ENSE00003544124.1"; talon_gene "11252"; talon_transcript "41443"; talon_exon "199332"; ccdsid "CCDS46913.1"; exon_status "KNOWN"; level "3"; protein_id "ENSP00000432956.3"; source "ENSEMBL"; tag "CCDS";
chr3	ENSEMBL	exon	130993932	130994098	.	+	.	gene_id "ENSG00000017260.19"; transcript_id "ENST00000505330.5"; gene_type "protein_coding"; gene_status "KNOWN"; gene_name "ATP2C1"; transcript_type "protein_coding"; transcript_status "KNOWN"; transcript_name "ATP2C1-210"; exon_number "21"; exon_id "ENSE00003567458.1"; talon_gene "11252"; talon_transcript "41443"; talon_exon "199334"; ccdsid "CCDS46913.1"; exon_status "KNOWN"; level "3"; protein_id "ENSP00000432956.3"; source "ENSEMBL"; tag "CCDS";
chr3	ENSEMBL	exon	130996043	130996111	.	+	.	gene_id "ENSG00000017260.19"; transcript_id "ENST00000505330.5"; gene_type "protein_coding"; gene_status "KNOWN"; gene_name "ATP2C1"; transcript_type "protein_coding"; transcript_status "KNOWN"; transcript_name "ATP2C1-210"; exon_number "22"; exon_id "ENSE00003625873.1"; talon_gene "11252"; talon_transcript "41443"; talon_exon "199336"; ccdsid "CCDS46913.1"; exon_status "KNOWN"; level "3"; protein_id "ENSP00000432956.3"; source "ENSEMBL"; tag "CCDS";
chr3	ENSEMBL	exon	130996680	130996796	.	+	.	gene_id "ENSG00000017260.19"; transcript_id "ENST00000505330.5"; gene_type "protein_coding"; gene_status "KNOWN"; gene_name "ATP2C1"; transcript_type "protein_coding"; transcript_status "KNOWN"; transcript_name "ATP2C1-210"; exon_number "23"; exon_id "ENSE00003472829.1"; talon_gene "11252"; talon_transcript "41443"; talon_exon "199338"; ccdsid "CCDS46913.1"; exon_status "KNOWN"; level "3"; protein_id "ENSP00000432956.3"; source "ENSEMBL"; tag "CCDS";
chr3	ENSEMBL	exon	130997606	130997753	.	+	.	gene_id "ENSG00000017260.19"; transcript_id "ENST00000505330.5"; gene_type "protein_coding"; gene_status "KNOWN"; gene_name "ATP2C1"; transcript_type "protein_coding"; transcript_status "KNOWN"; transcript_name "ATP2C1-210"; exon_number "24"; exon_id "ENSE00003651280.1"; talon_gene "11252"; talon_transcript "41443"; talon_exon "199340"; ccdsid "CCDS46913.1"; exon_status "KNOWN"; level "3"; protein_id "ENSP00000432956.3"; source "ENSEMBL"; tag "CCDS";
chr3	ENSEMBL	exon	130998294	130998389	.	+	.	gene_id "ENSG00000017260.19"; transcript_id "ENST00000505330.5"; gene_type "protein_coding"; gene_status "KNOWN"; gene_name "ATP2C1"; transcript_type "protein_coding"; transcript_status "KNOWN"; transcript_name "ATP2C1-210"; exon_number "25"; exon_id "ENSE00003538891.1"; talon_gene "11252"; talon_transcript "41443"; talon_exon "199342"; ccdsid "CCDS46913.1"; exon_status "KNOWN"; level "3"; protein_id "ENSP00000432956.3"; source "ENSEMBL"; tag "CCDS";
chr3	ENSEMBL	exon	130999518	130999659	.	+	.	gene_id "ENSG00000017260.19"; transcript_id "ENST00000505330.5"; gene_type "protein_coding"; gene_status "KNOWN"; gene_name "ATP2C1"; transcript_type "protein_coding"; transcript_status "KNOWN"; transcript_name "ATP2C1-210"; exon_number "26"; exon_id "ENSE00003523924.1"; talon_gene "11252"; talon_transcript "41443"; talon_exon "199344"; ccdsid "CCDS46913.1"; exon_status "KNOWN"; level "3"; protein_id "ENSP00000432956.3"; source "ENSEMBL"; tag "CCDS";
chr3	HAVANA	exon	131001220	131003150	.	+	.	gene_id "ENSG00000017260.19"; transcript_id "ENST00000505330.5"; gene_type "protein_coding"; gene_status "KNOWN"; gene_name "ATP2C1"; transcript_type "protein_coding"; transcript_status "KNOWN"; transcript_name "ATP2C1-210"; exon_number "27"; exon_id "ENSE00003526574.1"; talon_gene "11252"; talon_transcript "41443"; talon_exon "199346"; ccdsid "CCDS75006.1"; exon_status "KNOWN"; level "2"; protein_id "ENSP00000423774.2"; source "HAVANA"; tag "CCDS";
chr3	TALON	transcript	130850595	131016669	.	+	.	gene_id "ENSG00000017260.19"; transcript_id "ENCODEHT000487870"; gene_name "ATP2C1"; gene_status "KNOWN"; gene_type "protein_coding"; transcript_status "NOVEL"; transcript_name "ENCODEHT000487870"; talon_gene "11252"; talon_transcript "487870"; NIC_transcript "TRUE";
chr3	HAVANA	exon	130850595	130850928	.	+	.	gene_id "ENSG00000017260.19"; transcript_id "ENCODEHT000487870"; gene_type "protein_coding"; gene_status "KNOWN"; gene_name "ATP2C1"; transcript_status "NOVEL"; transcript_name "ENCODEHT000487870"; exon_number "1"; exon_id "ENSE00002072104.1"; talon_gene "11252"; talon_transcript "487870"; talon_exon "199294"; ccdsid "CCDS75006.1"; exon_status "KNOWN"; level "2"; protein_id "ENSP00000423774.2"; source "HAVANA"; tag "CCDS";
chr3	ENSEMBL	exon	130930416	130930526	.	+	.	gene_id "ENSG00000017260.19"; transcript_id "ENCODEHT000487870"; gene_type "protein_coding"; gene_status "KNOWN"; gene_name "ATP2C1"; transcript_status "NOVEL"; transcript_name "ENCODEHT000487870"; exon_number "2"; exon_id "ENSE00003570096.1"; talon_gene "11252"; talon_transcript "487870"; talon_exon "199296"; ccdsid "CCDS46913.1"; exon_status "KNOWN"; level "3"; protein_id "ENSP00000432956.3"; source "ENSEMBL"; tag "CCDS";
chr3	ENSEMBL	exon	130932022	130932138	.	+	.	gene_id "ENSG00000017260.19"; transcript_id "ENCODEHT000487870"; gene_type "protein_coding"; gene_status "KNOWN"; gene_name "ATP2C1"; transcript_status "NOVEL"; transcript_name "ENCODEHT000487870"; exon_number "3"; exon_id "ENSE00000778148.1"; talon_gene "11252"; talon_transcript "487870"; talon_exon "199298"; ccdsid "CCDS46913.1"; exon_status "KNOWN"; level "3"; protein_id "ENSP00000432956.3"; source "ENSEMBL"; tag "CCDS";
chr3	ENSEMBL	exon	130934622	130934711	.	+	.	gene_id "ENSG00000017260.19"; transcript_id "ENCODEHT000487870"; gene_type "protein_coding"; gene_status "KNOWN"; gene_name "ATP2C1"; transcript_status "NOVEL"; transcript_name "ENCODEHT000487870"; exon_number "4"; exon_id "ENSE00000778147.1"; talon_gene "11252"; talon_transcript "487870"; talon_exon "199300"; ccdsid "CCDS46913.1"; exon_status "KNOWN"; level "3"; protein_id "ENSP00000432956.3"; source "ENSEMBL"; tag "CCDS";
chr3	ENSEMBL	exon	130937428	130937463	.	+	.	gene_id "ENSG00000017260.19"; transcript_id "ENCODEHT000487870"; gene_type "protein_coding"; gene_status "KNOWN"; gene_name "ATP2C1"; transcript_status "NOVEL"; transcript_name "ENCODEHT000487870"; exon_number "5"; exon_id "ENSE00001018047.1"; talon_gene "11252"; talon_transcript "487870"; talon_exon "199302"; ccdsid "CCDS46913.1"; exon_status "KNOWN"; level "3"; protein_id "ENSP00000432956.3"; source "ENSEMBL"; tag "CCDS";
chr3	ENSEMBL	exon	130940630	130940691	.	+	.	gene_id "ENSG00000017260.19"; transcript_id "ENCODEHT000487870"; gene_type "protein_coding"; gene_status "KNOWN"; gene_name "ATP2C1"; transcript_status "NOVEL"; transcript_name "ENCODEHT000487870"; exon_number "6"; exon_id "ENSE00000778146.1"; talon_gene "11252"; talon_transcript "487870"; talon_exon "199304"; ccdsid "CCDS46913.1"; exon_status "KNOWN"; level "3"; protein_id "ENSP00000432956.3"; source "ENSEMBL"; tag "CCDS";
chr3	ENSEMBL	exon	130941591	130941699	.	+	.	gene_id "ENSG00000017260.19"; transcript_id "ENCODEHT000487870"; gene_type "protein_coding"; gene_status "KNOWN"; gene_name "ATP2C1"; transcript_status "NOVEL"; transcript_name "ENCODEHT000487870"; exon_number "7"; exon_id "ENSE00000778145.1"; talon_gene "11252"; talon_transcript "487870"; talon_exon "199306"; ccdsid "CCDS46913.1"; exon_status "KNOWN"; level "3"; protein_id "ENSP00000432956.3"; source "ENSEMBL"; tag "CCDS";
chr3	ENSEMBL	exon	130953821	130953976	.	+	.	gene_id "ENSG00000017260.19"; transcript_id "ENCODEHT000487870"; gene_type "protein_coding"; gene_status "KNOWN"; gene_name "ATP2C1"; transcript_status "NOVEL"; transcript_name "ENCODEHT000487870"; exon_number "8"; exon_id "ENSE00000778144.1"; talon_gene "11252"; talon_transcript "487870"; talon_exon "199308"; ccdsid "CCDS46913.1"; exon_status "KNOWN"; level "3"; protein_id "ENSP00000432956.3"; source "ENSEMBL"; tag "CCDS";
chr3	ENSEMBL	exon	130955012	130955080	.	+	.	gene_id "ENSG00000017260.19"; transcript_id "ENCODEHT000487870"; gene_type "protein_coding"; gene_status "KNOWN"; gene_name "ATP2C1"; transcript_status "NOVEL"; transcript_name "ENCODEHT000487870"; exon_number "9"; exon_id "ENSE00003518152.1"; talon_gene "11252"; talon_transcript "487870"; talon_exon "199310"; ccdsid "CCDS46913.1"; exon_status "KNOWN"; level "3"; protein_id "ENSP00000432956.3"; source "ENSEMBL"; tag "CCDS";
chr3	ENSEMBL	exon	130956104	130956179	.	+	.	gene_id "ENSG00000017260.19"; transcript_id "ENCODEHT000487870"; gene_type "protein_coding"; gene_status "KNOWN"; gene_name "ATP2C1"; transcript_status "NOVEL"; transcript_name "ENCODEHT000487870"; exon_number "10"; exon_id "ENSE00003671306.1"; talon_gene "11252"; talon_transcript "487870"; talon_exon "199312"; ccdsid "CCDS46913.1"; exon_status "KNOWN"; level "3"; protein_id "ENSP00000432956.3"; source "ENSEMBL"; tag "CCDS";
chr3	ENSEMBL	exon	130959275	130959341	.	+	.	gene_id "ENSG00000017260.19"; transcript_id "ENCODEHT000487870"; gene_type "protein_coding"; gene_status "KNOWN"; gene_name "ATP2C1"; transcript_status "NOVEL"; transcript_name "ENCODEHT000487870"; exon_number "11"; exon_id "ENSE00000778141.1"; talon_gene "11252"; talon_transcript "487870"; talon_exon "199314"; ccdsid "CCDS46913.1"; exon_status "KNOWN"; level "3"; protein_id "ENSP00000432956.3"; source "ENSEMBL"; tag "CCDS";
chr3	ENSEMBL	exon	130963971	130964095	.	+	.	gene_id "ENSG00000017260.19"; transcript_id "ENCODEHT000487870"; gene_type "protein_coding"; gene_status "KNOWN"; gene_name "ATP2C1"; transcript_status "NOVEL"; transcript_name "ENCODEHT000487870"; exon_number "12"; exon_id "ENSE00001151736.1"; talon_gene "11252"; talon_transcript "487870"; talon_exon "199316"; ccdsid "CCDS46913.1"; exon_status "KNOWN"; level "3"; protein_id "ENSP00000432956.3"; source "ENSEMBL"; tag "CCDS";
chr3	ENSEMBL	exon	130964948	130965045	.	+	.	gene_id "ENSG00000017260.19"; transcript_id "ENCODEHT000487870"; gene_type "protein_coding"; gene_status "KNOWN"; gene_name "ATP2C1"; transcript_status "NOVEL"; transcript_name "ENCODEHT000487870"; exon_number "13"; exon_id "ENSE00003521961.1"; talon_gene "11252"; talon_transcript "487870"; talon_exon "199318"; ccdsid "CCDS46913.1"; exon_status "KNOWN"; level "3"; protein_id "ENSP00000432956.3"; source "ENSEMBL"; tag "CCDS";
chr3	ENSEMBL	exon	130967145	130967240	.	+	.	gene_id "ENSG00000017260.19"; transcript_id "ENCODEHT000487870"; gene_type "protein_coding"; gene_status "KNOWN"; gene_name "ATP2C1"; transcript_status "NOVEL"; transcript_name "ENCODEHT000487870"; exon_number "14"; exon_id "ENSE00003590440.1"; talon_gene "11252"; talon_transcript "487870"; talon_exon "199320"; ccdsid "CCDS46913.1"; exon_status "KNOWN"; level "3"; protein_id "ENSP00000432956.3"; source "ENSEMBL"; tag "CCDS";
chr3	ENSEMBL	exon	130967330	130967419	.	+	.	gene_id "ENSG00000017260.19"; transcript_id "ENCODEHT000487870"; gene_type "protein_coding"; gene_status "KNOWN"; gene_name "ATP2C1"; transcript_status "NOVEL"; transcript_name "ENCODEHT000487870"; exon_number "15"; exon_id "ENSE00003580067.1"; talon_gene "11252"; talon_transcript "487870"; talon_exon "199322"; ccdsid "CCDS46913.1"; exon_status "KNOWN"; level "3"; protein_id "ENSP00000432956.3"; source "ENSEMBL"; tag "CCDS";
chr3	ENSEMBL	exon	130969292	130969396	.	+	.	gene_id "ENSG00000017260.19"; transcript_id "ENCODEHT000487870"; gene_type "protein_coding"; gene_status "KNOWN"; gene_name "ATP2C1"; transcript_status "NOVEL"; transcript_name "ENCODEHT000487870"; exon_number "16"; exon_id "ENSE00003633293.1"; talon_gene "11252"; talon_transcript "487870"; talon_exon "199324"; ccdsid "CCDS46913.1"; exon_status "KNOWN"; level "3"; protein_id "ENSP00000432956.3"; source "ENSEMBL"; tag "CCDS";
chr3	ENSEMBL	exon	130975332	130975488	.	+	.	gene_id "ENSG00000017260.19"; transcript_id "ENCODEHT000487870"; gene_type "protein_coding"; gene_status "KNOWN"; gene_name "ATP2C1"; transcript_status "NOVEL"; transcript_name "ENCODEHT000487870"; exon_number "17"; exon_id "ENSE00003635154.1"; talon_gene "11252"; talon_transcript "487870"; talon_exon "199326"; ccdsid "CCDS46913.1"; exon_status "KNOWN"; level "3"; protein_id "ENSP00000432956.3"; source "ENSEMBL"; tag "CCDS";
chr3	ENSEMBL	exon	130979249	130979419	.	+	.	gene_id "ENSG00000017260.19"; transcript_id "ENCODEHT000487870"; gene_type "protein_coding"; gene_status "KNOWN"; gene_name "ATP2C1"; transcript_status "NOVEL"; transcript_name "ENCODEHT000487870"; exon_number "18"; exon_id "ENSE00003681977.1"; talon_gene "11252"; talon_transcript "487870"; talon_exon "199328"; ccdsid "CCDS46913.1"; exon_status "KNOWN"; level "3"; protein_id "ENSP00000432956.3"; source "ENSEMBL"; tag "CCDS";
chr3	ENSEMBL	exon	130980582	130980679	.	+	.	gene_id "ENSG00000017260.19"; transcript_id "ENCODEHT000487870"; gene_type "protein_coding"; gene_status "KNOWN"; gene_name "ATP2C1"; transcript_status "NOVEL"; transcript_name "ENCODEHT000487870"; exon_number "19"; exon_id "ENSE00003500643.1"; talon_gene "11252"; talon_transcript "487870"; talon_exon "199330"; ccdsid "CCDS46913.1"; exon_status "KNOWN"; level "3"; protein_id "ENSP00000432956.3"; source "ENSEMBL"; tag "CCDS";
chr3	ENSEMBL	exon	130992951	130993001	.	+	.	gene_id "ENSG00000017260.19"; transcript_id "ENCODEHT000487870"; gene_type "protein_coding"; gene_status "KNOWN"; gene_name "ATP2C1"; transcript_status "NOVEL"; transcript_name "ENCODEHT000487870"; exon_number "20"; exon_id "ENSE00003544124.1"; talon_gene "11252"; talon_transcript "487870"; talon_exon "199332"; ccdsid "CCDS46913.1"; exon_status "KNOWN"; level "3"; protein_id "ENSP00000432956.3"; source "ENSEMBL"; tag "CCDS";
chr3	ENSEMBL	exon	130993932	130994098	.	+	.	gene_id "ENSG00000017260.19"; transcript_id "ENCODEHT000487870"; gene_type "protein_coding"; gene_status "KNOWN"; gene_name "ATP2C1"; transcript_status "NOVEL"; transcript_name "ENCODEHT000487870"; exon_number "21"; exon_id "ENSE00003567458.1"; talon_gene "11252"; talon_transcript "487870"; talon_exon "199334"; ccdsid "CCDS46913.1"; exon_status "KNOWN"; level "3"; protein_id "ENSP00000432956.3"; source "ENSEMBL"; tag "CCDS";
chr3	ENSEMBL	exon	130996043	130996111	.	+	.	gene_id "ENSG00000017260.19"; transcript_id "ENCODEHT000487870"; gene_type "protein_coding"; gene_status "KNOWN"; gene_name "ATP2C1"; transcript_status "NOVEL"; transcript_name "ENCODEHT000487870"; exon_number "22"; exon_id "ENSE00003625873.1"; talon_gene "11252"; talon_transcript "487870"; talon_exon "199336"; ccdsid "CCDS46913.1"; exon_status "KNOWN"; level "3"; protein_id "ENSP00000432956.3"; source "ENSEMBL"; tag "CCDS";
chr3	ENSEMBL	exon	130996680	130996796	.	+	.	gene_id "ENSG00000017260.19"; transcript_id "ENCODEHT000487870"; gene_type "protein_coding"; gene_status "KNOWN"; gene_name "ATP2C1"; transcript_status "NOVEL"; transcript_name "ENCODEHT000487870"; exon_number "23"; exon_id "ENSE00003472829.1"; talon_gene "11252"; talon_transcript "487870"; talon_exon "199338"; ccdsid "CCDS46913.1"; exon_status "KNOWN"; level "3"; protein_id "ENSP00000432956.3"; source "ENSEMBL"; tag "CCDS";
chr3	ENSEMBL	exon	130997606	130997753	.	+	.	gene_id "ENSG00000017260.19"; transcript_id "ENCODEHT000487870"; gene_type "protein_coding"; gene_status "KNOWN"; gene_name "ATP2C1"; transcript_status "NOVEL"; transcript_name "ENCODEHT000487870"; exon_number "24"; exon_id "ENSE00003651280.1"; talon_gene "11252"; talon_transcript "487870"; talon_exon "199340"; ccdsid "CCDS46913.1"; exon_status "KNOWN"; level "3"; protein_id "ENSP00000432956.3"; source "ENSEMBL"; tag "CCDS";
chr3	ENSEMBL	exon	130998294	130998389	.	+	.	gene_id "ENSG00000017260.19"; transcript_id "ENCODEHT000487870"; gene_type "protein_coding"; gene_status "KNOWN"; gene_name "ATP2C1"; transcript_status "NOVEL"; transcript_name "ENCODEHT000487870"; exon_number "25"; exon_id "ENSE00003538891.1"; talon_gene "11252"; talon_transcript "487870"; talon_exon "199342"; ccdsid "CCDS46913.1"; exon_status "KNOWN"; level "3"; protein_id "ENSP00000432956.3"; source "ENSEMBL"; tag "CCDS";
chr3	ENSEMBL	exon	130999518	130999659	.	+	.	gene_id "ENSG00000017260.19"; transcript_id "ENCODEHT000487870"; gene_type "protein_coding"; gene_status "KNOWN"; gene_name "ATP2C1"; transcript_status "NOVEL"; transcript_name "ENCODEHT000487870"; exon_number "26"; exon_id "ENSE00003523924.1"; talon_gene "11252"; talon_transcript "487870"; talon_exon "199344"; ccdsid "CCDS46913.1"; exon_status "KNOWN"; level "3"; protein_id "ENSP00000432956.3"; source "ENSEMBL"; tag "CCDS";
chr3	HAVANA	exon	131001220	131001344	.	+	.	gene_id "ENSG00000017260.19"; transcript_id "ENCODEHT000487870"; gene_type "protein_coding"; gene_status "KNOWN"; gene_name "ATP2C1"; transcript_status "NOVEL"; transcript_name "ENCODEHT000487870"; exon_number "27"; exon_id "ENSE00001151703.6"; talon_gene "11252"; talon_transcript "487870"; talon_exon "199348"; ccdsid "CCDS56279.1"; exon_status "KNOWN"; level "2"; protein_id "ENSP00000425320.2"; source "HAVANA"; tag "CCDS";
chr3	HAVANA	exon	131016152	131016669	.	+	.	gene_id "ENSG00000017260.19"; transcript_id "ENCODEHT000487870"; gene_type "protein_coding"; gene_status "KNOWN"; gene_name "ATP2C1"; transcript_status "NOVEL"; transcript_name "ENCODEHT000487870"; exon_number "28"; exon_id "ENSE00002036881.1"; talon_gene "11252"; talon_transcript "487870"; talon_exon "199383"; ccdsid "CCDS33856.1"; exon_status "KNOWN"; level "2"; protein_id "ENSP00000352665.3"; source "HAVANA"; tag "CCDS";
chr3	TALON	transcript	130850595	131001774	.	+	.	gene_id "ENSG00000017260.19"; transcript_id "ENCODEHT000487873"; gene_name "ATP2C1"; gene_status "KNOWN"; gene_type "protein_coding"; transcript_status "NOVEL"; transcript_name "ENCODEHT000487873"; talon_gene "11252"; talon_transcript "487873"; NIC_transcript "TRUE";
chr3	HAVANA	exon	130850595	130850928	.	+	.	gene_id "ENSG00000017260.19"; transcript_id "ENCODEHT000487873"; gene_type "protein_coding"; gene_status "KNOWN"; gene_name "ATP2C1"; transcript_status "NOVEL"; transcript_name "ENCODEHT000487873"; exon_number "1"; exon_id "ENSE00002072104.1"; talon_gene "11252"; talon_transcript "487873"; talon_exon "199294"; ccdsid "CCDS75006.1"; exon_status "KNOWN"; level "2"; protein_id "ENSP00000423774.2"; source "HAVANA"; tag "CCDS";
chr3	ENSEMBL	exon	130930416	130930526	.	+	.	gene_id "ENSG00000017260.19"; transcript_id "ENCODEHT000487873"; gene_type "protein_coding"; gene_status "KNOWN"; gene_name "ATP2C1"; transcript_status "NOVEL"; transcript_name "ENCODEHT000487873"; exon_number "2"; exon_id "ENSE00003570096.1"; talon_gene "11252"; talon_transcript "487873"; talon_exon "199296"; ccdsid "CCDS46913.1"; exon_status "KNOWN"; level "3"; protein_id "ENSP00000432956.3"; source "ENSEMBL"; tag "CCDS";
chr3	ENSEMBL	exon	130932022	130932138	.	+	.	gene_id "ENSG00000017260.19"; transcript_id "ENCODEHT000487873"; gene_type "protein_coding"; gene_status "KNOWN"; gene_name "ATP2C1"; transcript_status "NOVEL"; transcript_name "ENCODEHT000487873"; exon_number "3"; exon_id "ENSE00000778148.1"; talon_gene "11252"; talon_transcript "487873"; talon_exon "199298"; ccdsid "CCDS46913.1"; exon_status "KNOWN"; level "3"; protein_id "ENSP00000432956.3"; source "ENSEMBL"; tag "CCDS";
chr3	ENSEMBL	exon	130934622	130934711	.	+	.	gene_id "ENSG00000017260.19"; transcript_id "ENCODEHT000487873"; gene_type "protein_coding"; gene_status "KNOWN"; gene_name "ATP2C1"; transcript_status "NOVEL"; transcript_name "ENCODEHT000487873"; exon_number "4"; exon_id "ENSE00000778147.1"; talon_gene "11252"; talon_transcript "487873"; talon_exon "199300"; ccdsid "CCDS46913.1"; exon_status "KNOWN"; level "3"; protein_id "ENSP00000432956.3"; source "ENSEMBL"; tag "CCDS";
chr3	ENSEMBL	exon	130937428	130937463	.	+	.	gene_id "ENSG00000017260.19"; transcript_id "ENCODEHT000487873"; gene_type "protein_coding"; gene_status "KNOWN"; gene_name "ATP2C1"; transcript_status "NOVEL"; transcript_name "ENCODEHT000487873"; exon_number "5"; exon_id "ENSE00001018047.1"; talon_gene "11252"; talon_transcript "487873"; talon_exon "199302"; ccdsid "CCDS46913.1"; exon_status "KNOWN"; level "3"; protein_id "ENSP00000432956.3"; source "ENSEMBL"; tag "CCDS";
chr3	ENSEMBL	exon	130940630	130940691	.	+	.	gene_id "ENSG00000017260.19"; transcript_id "ENCODEHT000487873"; gene_type "protein_coding"; gene_status "KNOWN"; gene_name "ATP2C1"; transcript_status "NOVEL"; transcript_name "ENCODEHT000487873"; exon_number "6"; exon_id "ENSE00000778146.1"; talon_gene "11252"; talon_transcript "487873"; talon_exon "199304"; ccdsid "CCDS46913.1"; exon_status "KNOWN"; level "3"; protein_id "ENSP00000432956.3"; source "ENSEMBL"; tag "CCDS";
chr3	ENSEMBL	exon	130941591	130941699	.	+	.	gene_id "ENSG00000017260.19"; transcript_id "ENCODEHT000487873"; gene_type "protein_coding"; gene_status "KNOWN"; gene_name "ATP2C1"; transcript_status "NOVEL"; transcript_name "ENCODEHT000487873"; exon_number "7"; exon_id "ENSE00000778145.1"; talon_gene "11252"; talon_transcript "487873"; talon_exon "199306"; ccdsid "CCDS46913.1"; exon_status "KNOWN"; level "3"; protein_id "ENSP00000432956.3"; source "ENSEMBL"; tag "CCDS";
chr3	ENSEMBL	exon	130953821	130953976	.	+	.	gene_id "ENSG00000017260.19"; transcript_id "ENCODEHT000487873"; gene_type "protein_coding"; gene_status "KNOWN"; gene_name "ATP2C1"; transcript_status "NOVEL"; transcript_name "ENCODEHT000487873"; exon_number "8"; exon_id "ENSE00000778144.1"; talon_gene "11252"; talon_transcript "487873"; talon_exon "199308"; ccdsid "CCDS46913.1"; exon_status "KNOWN"; level "3"; protein_id "ENSP00000432956.3"; source "ENSEMBL"; tag "CCDS";
chr3	ENSEMBL	exon	130955012	130955080	.	+	.	gene_id "ENSG00000017260.19"; transcript_id "ENCODEHT000487873"; gene_type "protein_coding"; gene_status "KNOWN"; gene_name "ATP2C1"; transcript_status "NOVEL"; transcript_name "ENCODEHT000487873"; exon_number "9"; exon_id "ENSE00003518152.1"; talon_gene "11252"; talon_transcript "487873"; talon_exon "199310"; ccdsid "CCDS46913.1"; exon_status "KNOWN"; level "3"; protein_id "ENSP00000432956.3"; source "ENSEMBL"; tag "CCDS";
chr3	ENSEMBL	exon	130956104	130956179	.	+	.	gene_id "ENSG00000017260.19"; transcript_id "ENCODEHT000487873"; gene_type "protein_coding"; gene_status "KNOWN"; gene_name "ATP2C1"; transcript_status "NOVEL"; transcript_name "ENCODEHT000487873"; exon_number "10"; exon_id "ENSE00003671306.1"; talon_gene "11252"; talon_transcript "487873"; talon_exon "199312"; ccdsid "CCDS46913.1"; exon_status "KNOWN"; level "3"; protein_id "ENSP00000432956.3"; source "ENSEMBL"; tag "CCDS";
chr3	ENSEMBL	exon	130959275	130959341	.	+	.	gene_id "ENSG00000017260.19"; transcript_id "ENCODEHT000487873"; gene_type "protein_coding"; gene_status "KNOWN"; gene_name "ATP2C1"; transcript_status "NOVEL"; transcript_name "ENCODEHT000487873"; exon_number "11"; exon_id "ENSE00000778141.1"; talon_gene "11252"; talon_transcript "487873"; talon_exon "199314"; ccdsid "CCDS46913.1"; exon_status "KNOWN"; level "3"; protein_id "ENSP00000432956.3"; source "ENSEMBL"; tag "CCDS";
chr3	ENSEMBL	exon	130963971	130964095	.	+	.	gene_id "ENSG00000017260.19"; transcript_id "ENCODEHT000487873"; gene_type "protein_coding"; gene_status "KNOWN"; gene_name "ATP2C1"; transcript_status "NOVEL"; transcript_name "ENCODEHT000487873"; exon_number "12"; exon_id "ENSE00001151736.1"; talon_gene "11252"; talon_transcript "487873"; talon_exon "199316"; ccdsid "CCDS46913.1"; exon_status "KNOWN"; level "3"; protein_id "ENSP00000432956.3"; source "ENSEMBL"; tag "CCDS";
chr3	ENSEMBL	exon	130964948	130965045	.	+	.	gene_id "ENSG00000017260.19"; transcript_id "ENCODEHT000487873"; gene_type "protein_coding"; gene_status "KNOWN"; gene_name "ATP2C1"; transcript_status "NOVEL"; transcript_name "ENCODEHT000487873"; exon_number "13"; exon_id "ENSE00003521961.1"; talon_gene "11252"; talon_transcript "487873"; talon_exon "199318"; ccdsid "CCDS46913.1"; exon_status "KNOWN"; level "3"; protein_id "ENSP00000432956.3"; source "ENSEMBL"; tag "CCDS";
chr3	ENSEMBL	exon	130967145	130967240	.	+	.	gene_id "ENSG00000017260.19"; transcript_id "ENCODEHT000487873"; gene_type "protein_coding"; gene_status "KNOWN"; gene_name "ATP2C1"; transcript_status "NOVEL"; transcript_name "ENCODEHT000487873"; exon_number "14"; exon_id "ENSE00003590440.1"; talon_gene "11252"; talon_transcript "487873"; talon_exon "199320"; ccdsid "CCDS46913.1"; exon_status "KNOWN"; level "3"; protein_id "ENSP00000432956.3"; source "ENSEMBL"; tag "CCDS";
chr3	ENSEMBL	exon	130967330	130967419	.	+	.	gene_id "ENSG00000017260.19"; transcript_id "ENCODEHT000487873"; gene_type "protein_coding"; gene_status "KNOWN"; gene_name "ATP2C1"; transcript_status "NOVEL"; transcript_name "ENCODEHT000487873"; exon_number "15"; exon_id "ENSE00003580067.1"; talon_gene "11252"; talon_transcript "487873"; talon_exon "199322"; ccdsid "CCDS46913.1"; exon_status "KNOWN"; level "3"; protein_id "ENSP00000432956.3"; source "ENSEMBL"; tag "CCDS";
chr3	ENSEMBL	exon	130969292	130969396	.	+	.	gene_id "ENSG00000017260.19"; transcript_id "ENCODEHT000487873"; gene_type "protein_coding"; gene_status "KNOWN"; gene_name "ATP2C1"; transcript_status "NOVEL"; transcript_name "ENCODEHT000487873"; exon_number "16"; exon_id "ENSE00003633293.1"; talon_gene "11252"; talon_transcript "487873"; talon_exon "199324"; ccdsid "CCDS46913.1"; exon_status "KNOWN"; level "3"; protein_id "ENSP00000432956.3"; source "ENSEMBL"; tag "CCDS";
chr3	ENSEMBL	exon	130975332	130975488	.	+	.	gene_id "ENSG00000017260.19"; transcript_id "ENCODEHT000487873"; gene_type "protein_coding"; gene_status "KNOWN"; gene_name "ATP2C1"; transcript_status "NOVEL"; transcript_name "ENCODEHT000487873"; exon_number "17"; exon_id "ENSE00003635154.1"; talon_gene "11252"; talon_transcript "487873"; talon_exon "199326"; ccdsid "CCDS46913.1"; exon_status "KNOWN"; level "3"; protein_id "ENSP00000432956.3"; source "ENSEMBL"; tag "CCDS";
chr3	ENSEMBL	exon	130980582	130980679	.	+	.	gene_id "ENSG00000017260.19"; transcript_id "ENCODEHT000487873"; gene_type "protein_coding"; gene_status "KNOWN"; gene_name "ATP2C1"; transcript_status "NOVEL"; transcript_name "ENCODEHT000487873"; exon_number "18"; exon_id "ENSE00003500643.1"; talon_gene "11252"; talon_transcript "487873"; talon_exon "199330"; ccdsid "CCDS46913.1"; exon_status "KNOWN"; level "3"; protein_id "ENSP00000432956.3"; source "ENSEMBL"; tag "CCDS";
chr3	ENSEMBL	exon	130992951	130993001	.	+	.	gene_id "ENSG00000017260.19"; transcript_id "ENCODEHT000487873"; gene_type "protein_coding"; gene_status "KNOWN"; gene_name "ATP2C1"; transcript_status "NOVEL"; transcript_name "ENCODEHT000487873"; exon_number "19"; exon_id "ENSE00003544124.1"; talon_gene "11252"; talon_transcript "487873"; talon_exon "199332"; ccdsid "CCDS46913.1"; exon_status "KNOWN"; level "3"; protein_id "ENSP00000432956.3"; source "ENSEMBL"; tag "CCDS";
chr3	ENSEMBL	exon	130993932	130994098	.	+	.	gene_id "ENSG00000017260.19"; transcript_id "ENCODEHT000487873"; gene_type "protein_coding"; gene_status "KNOWN"; gene_name "ATP2C1"; transcript_status "NOVEL"; transcript_name "ENCODEHT000487873"; exon_number "20"; exon_id "ENSE00003567458.1"; talon_gene "11252"; talon_transcript "487873"; talon_exon "199334"; ccdsid "CCDS46913.1"; exon_status "KNOWN"; level "3"; protein_id "ENSP00000432956.3"; source "ENSEMBL"; tag "CCDS";
chr3	ENSEMBL	exon	130996043	130996111	.	+	.	gene_id "ENSG00000017260.19"; transcript_id "ENCODEHT000487873"; gene_type "protein_coding"; gene_status "KNOWN"; gene_name "ATP2C1"; transcript_status "NOVEL"; transcript_name "ENCODEHT000487873"; exon_number "21"; exon_id "ENSE00003625873.1"; talon_gene "11252"; talon_transcript "487873"; talon_exon "199336"; ccdsid "CCDS46913.1"; exon_status "KNOWN"; level "3"; protein_id "ENSP00000432956.3"; source "ENSEMBL"; tag "CCDS";
chr3	ENSEMBL	exon	130996680	130996796	.	+	.	gene_id "ENSG00000017260.19"; transcript_id "ENCODEHT000487873"; gene_type "protein_coding"; gene_status "KNOWN"; gene_name "ATP2C1"; transcript_status "NOVEL"; transcript_name "ENCODEHT000487873"; exon_number "22"; exon_id "ENSE00003472829.1"; talon_gene "11252"; talon_transcript "487873"; talon_exon "199338"; ccdsid "CCDS46913.1"; exon_status "KNOWN"; level "3"; protein_id "ENSP00000432956.3"; source "ENSEMBL"; tag "CCDS";
chr3	ENSEMBL	exon	130997606	130997753	.	+	.	gene_id "ENSG00000017260.19"; transcript_id "ENCODEHT000487873"; gene_type "protein_coding"; gene_status "KNOWN"; gene_name "ATP2C1"; transcript_status "NOVEL"; transcript_name "ENCODEHT000487873"; exon_number "23"; exon_id "ENSE00003651280.1"; talon_gene "11252"; talon_transcript "487873"; talon_exon "199340"; ccdsid "CCDS46913.1"; exon_status "KNOWN"; level "3"; protein_id "ENSP00000432956.3"; source "ENSEMBL"; tag "CCDS";
chr3	ENSEMBL	exon	130998294	130998389	.	+	.	gene_id "ENSG00000017260.19"; transcript_id "ENCODEHT000487873"; gene_type "protein_coding"; gene_status "KNOWN"; gene_name "ATP2C1"; transcript_status "NOVEL"; transcript_name "ENCODEHT000487873"; exon_number "24"; exon_id "ENSE00003538891.1"; talon_gene "11252"; talon_transcript "487873"; talon_exon "199342"; ccdsid "CCDS46913.1"; exon_status "KNOWN"; level "3"; protein_id "ENSP00000432956.3"; source "ENSEMBL"; tag "CCDS";
chr3	ENSEMBL	exon	130999518	130999659	.	+	.	gene_id "ENSG00000017260.19"; transcript_id "ENCODEHT000487873"; gene_type "protein_coding"; gene_status "KNOWN"; gene_name "ATP2C1"; transcript_status "NOVEL"; transcript_name "ENCODEHT000487873"; exon_number "25"; exon_id "ENSE00003523924.1"; talon_gene "11252"; talon_transcript "487873"; talon_exon "199344"; ccdsid "CCDS46913.1"; exon_status "KNOWN"; level "3"; protein_id "ENSP00000432956.3"; source "ENSEMBL"; tag "CCDS";
chr3	TALON	exon	131001220	131001774	.	+	.	gene_id "ENSG00000017260.19"; transcript_id "ENCODEHT000487873"; gene_type "protein_coding"; gene_status "KNOWN"; gene_name "ATP2C1"; transcript_status "NOVEL"; transcript_name "ENCODEHT000487873"; exon_number "26"; exon_id "1261981"; talon_gene "11252"; talon_transcript "487873"; talon_exon "1261981"; exon_status "NOVEL";
chr3	HAVANA	transcript	130850601	131016684	.	+	.	gene_id "ENSG00000017260.19"; transcript_id "ENST00000507488.6"; gene_name "ATP2C1"; gene_status "KNOWN"; gene_type "protein_coding"; transcript_type "protein_coding"; transcript_status "KNOWN"; transcript_name "ATP2C1-212"; talon_gene "11252"; talon_transcript "41445"; ccdsid "CCDS56278.1"; havana_transcript "OTTHUMT00000356650.3"; level "2"; protein_id "ENSP00000421326.3"; source "HAVANA"; tag "CCDS"; transcript_support_level "2";
chr3	HAVANA	exon	130850601	130850928	.	+	.	gene_id "ENSG00000017260.19"; transcript_id "ENST00000507488.6"; gene_type "protein_coding"; gene_status "KNOWN"; gene_name "ATP2C1"; transcript_type "protein_coding"; transcript_status "KNOWN"; transcript_name "ATP2C1-212"; exon_number "1"; exon_id "ENSE00002288767.1"; talon_gene "11252"; talon_transcript "41445"; talon_exon "199351"; ccdsid "CCDS56278.1"; exon_status "KNOWN"; level "2"; protein_id "ENSP00000421326.3"; source "HAVANA"; tag "CCDS";
chr3	ENSEMBL	exon	130930416	130930526	.	+	.	gene_id "ENSG00000017260.19"; transcript_id "ENST00000507488.6"; gene_type "protein_coding"; gene_status "KNOWN"; gene_name "ATP2C1"; transcript_type "protein_coding"; transcript_status "KNOWN"; transcript_name "ATP2C1-212"; exon_number "2"; exon_id "ENSE00003570096.1"; talon_gene "11252"; talon_transcript "41445"; talon_exon "199296"; ccdsid "CCDS46913.1"; exon_status "KNOWN"; level "3"; protein_id "ENSP00000432956.3"; source "ENSEMBL"; tag "CCDS";
chr3	ENSEMBL	exon	130932022	130932138	.	+	.	gene_id "ENSG00000017260.19"; transcript_id "ENST00000507488.6"; gene_type "protein_coding"; gene_status "KNOWN"; gene_name "ATP2C1"; transcript_type "protein_coding"; transcript_status "KNOWN"; transcript_name "ATP2C1-212"; exon_number "3"; exon_id "ENSE00000778148.1"; talon_gene "11252"; talon_transcript "41445"; talon_exon "199298"; ccdsid "CCDS46913.1"; exon_status "KNOWN"; level "3"; protein_id "ENSP00000432956.3"; source "ENSEMBL"; tag "CCDS";
chr3	ENSEMBL	exon	130934622	130934711	.	+	.	gene_id "ENSG00000017260.19"; transcript_id "ENST00000507488.6"; gene_type "protein_coding"; gene_status "KNOWN"; gene_name "ATP2C1"; transcript_type "protein_coding"; transcript_status "KNOWN"; transcript_name "ATP2C1-212"; exon_number "4"; exon_id "ENSE00000778147.1"; talon_gene "11252"; talon_transcript "41445"; talon_exon "199300"; ccdsid "CCDS46913.1"; exon_status "KNOWN"; level "3"; protein_id "ENSP00000432956.3"; source "ENSEMBL"; tag "CCDS";
chr3	ENSEMBL	exon	130937428	130937463	.	+	.	gene_id "ENSG00000017260.19"; transcript_id "ENST00000507488.6"; gene_type "protein_coding"; gene_status "KNOWN"; gene_name "ATP2C1"; transcript_type "protein_coding"; transcript_status "KNOWN"; transcript_name "ATP2C1-212"; exon_number "5"; exon_id "ENSE00001018047.1"; talon_gene "11252"; talon_transcript "41445"; talon_exon "199302"; ccdsid "CCDS46913.1"; exon_status "KNOWN"; level "3"; protein_id "ENSP00000432956.3"; source "ENSEMBL"; tag "CCDS";
chr3	ENSEMBL	exon	130940630	130940691	.	+	.	gene_id "ENSG00000017260.19"; transcript_id "ENST00000507488.6"; gene_type "protein_coding"; gene_status "KNOWN"; gene_name "ATP2C1"; transcript_type "protein_coding"; transcript_status "KNOWN"; transcript_name "ATP2C1-212"; exon_number "6"; exon_id "ENSE00000778146.1"; talon_gene "11252"; talon_transcript "41445"; talon_exon "199304"; ccdsid "CCDS46913.1"; exon_status "KNOWN"; level "3"; protein_id "ENSP00000432956.3"; source "ENSEMBL"; tag "CCDS";
chr3	ENSEMBL	exon	130941591	130941699	.	+	.	gene_id "ENSG00000017260.19"; transcript_id "ENST00000507488.6"; gene_type "protein_coding"; gene_status "KNOWN"; gene_name "ATP2C1"; transcript_type "protein_coding"; transcript_status "KNOWN"; transcript_name "ATP2C1-212"; exon_number "7"; exon_id "ENSE00000778145.1"; talon_gene "11252"; talon_transcript "41445"; talon_exon "199306"; ccdsid "CCDS46913.1"; exon_status "KNOWN"; level "3"; protein_id "ENSP00000432956.3"; source "ENSEMBL"; tag "CCDS";
chr3	ENSEMBL	exon	130953821	130953976	.	+	.	gene_id "ENSG00000017260.19"; transcript_id "ENST00000507488.6"; gene_type "protein_coding"; gene_status "KNOWN"; gene_name "ATP2C1"; transcript_type "protein_coding"; transcript_status "KNOWN"; transcript_name "ATP2C1-212"; exon_number "8"; exon_id "ENSE00000778144.1"; talon_gene "11252"; talon_transcript "41445"; talon_exon "199308"; ccdsid "CCDS46913.1"; exon_status "KNOWN"; level "3"; protein_id "ENSP00000432956.3"; source "ENSEMBL"; tag "CCDS";
chr3	ENSEMBL	exon	130955012	130955080	.	+	.	gene_id "ENSG00000017260.19"; transcript_id "ENST00000507488.6"; gene_type "protein_coding"; gene_status "KNOWN"; gene_name "ATP2C1"; transcript_type "protein_coding"; transcript_status "KNOWN"; transcript_name "ATP2C1-212"; exon_number "9"; exon_id "ENSE00003518152.1"; talon_gene "11252"; talon_transcript "41445"; talon_exon "199310"; ccdsid "CCDS46913.1"; exon_status "KNOWN"; level "3"; protein_id "ENSP00000432956.3"; source "ENSEMBL"; tag "CCDS";
chr3	ENSEMBL	exon	130956104	130956179	.	+	.	gene_id "ENSG00000017260.19"; transcript_id "ENST00000507488.6"; gene_type "protein_coding"; gene_status "KNOWN"; gene_name "ATP2C1"; transcript_type "protein_coding"; transcript_status "KNOWN"; transcript_name "ATP2C1-212"; exon_number "10"; exon_id "ENSE00003671306.1"; talon_gene "11252"; talon_transcript "41445"; talon_exon "199312"; ccdsid "CCDS46913.1"; exon_status "KNOWN"; level "3"; protein_id "ENSP00000432956.3"; source "ENSEMBL"; tag "CCDS";
chr3	ENSEMBL	exon	130959275	130959341	.	+	.	gene_id "ENSG00000017260.19"; transcript_id "ENST00000507488.6"; gene_type "protein_coding"; gene_status "KNOWN"; gene_name "ATP2C1"; transcript_type "protein_coding"; transcript_status "KNOWN"; transcript_name "ATP2C1-212"; exon_number "11"; exon_id "ENSE00000778141.1"; talon_gene "11252"; talon_transcript "41445"; talon_exon "199314"; ccdsid "CCDS46913.1"; exon_status "KNOWN"; level "3"; protein_id "ENSP00000432956.3"; source "ENSEMBL"; tag "CCDS";
chr3	ENSEMBL	exon	130963971	130964095	.	+	.	gene_id "ENSG00000017260.19"; transcript_id "ENST00000507488.6"; gene_type "protein_coding"; gene_status "KNOWN"; gene_name "ATP2C1"; transcript_type "protein_coding"; transcript_status "KNOWN"; transcript_name "ATP2C1-212"; exon_number "12"; exon_id "ENSE00001151736.1"; talon_gene "11252"; talon_transcript "41445"; talon_exon "199316"; ccdsid "CCDS46913.1"; exon_status "KNOWN"; level "3"; protein_id "ENSP00000432956.3"; source "ENSEMBL"; tag "CCDS";
chr3	ENSEMBL	exon	130964948	130965045	.	+	.	gene_id "ENSG00000017260.19"; transcript_id "ENST00000507488.6"; gene_type "protein_coding"; gene_status "KNOWN"; gene_name "ATP2C1"; transcript_type "protein_coding"; transcript_status "KNOWN"; transcript_name "ATP2C1-212"; exon_number "13"; exon_id "ENSE00003521961.1"; talon_gene "11252"; talon_transcript "41445"; talon_exon "199318"; ccdsid "CCDS46913.1"; exon_status "KNOWN"; level "3"; protein_id "ENSP00000432956.3"; source "ENSEMBL"; tag "CCDS";
chr3	ENSEMBL	exon	130967145	130967240	.	+	.	gene_id "ENSG00000017260.19"; transcript_id "ENST00000507488.6"; gene_type "protein_coding"; gene_status "KNOWN"; gene_name "ATP2C1"; transcript_type "protein_coding"; transcript_status "KNOWN"; transcript_name "ATP2C1-212"; exon_number "14"; exon_id "ENSE00003590440.1"; talon_gene "11252"; talon_transcript "41445"; talon_exon "199320"; ccdsid "CCDS46913.1"; exon_status "KNOWN"; level "3"; protein_id "ENSP00000432956.3"; source "ENSEMBL"; tag "CCDS";
chr3	ENSEMBL	exon	130967330	130967419	.	+	.	gene_id "ENSG00000017260.19"; transcript_id "ENST00000507488.6"; gene_type "protein_coding"; gene_status "KNOWN"; gene_name "ATP2C1"; transcript_type "protein_coding"; transcript_status "KNOWN"; transcript_name "ATP2C1-212"; exon_number "15"; exon_id "ENSE00003580067.1"; talon_gene "11252"; talon_transcript "41445"; talon_exon "199322"; ccdsid "CCDS46913.1"; exon_status "KNOWN"; level "3"; protein_id "ENSP00000432956.3"; source "ENSEMBL"; tag "CCDS";
chr3	ENSEMBL	exon	130969292	130969396	.	+	.	gene_id "ENSG00000017260.19"; transcript_id "ENST00000507488.6"; gene_type "protein_coding"; gene_status "KNOWN"; gene_name "ATP2C1"; transcript_type "protein_coding"; transcript_status "KNOWN"; transcript_name "ATP2C1-212"; exon_number "16"; exon_id "ENSE00003633293.1"; talon_gene "11252"; talon_transcript "41445"; talon_exon "199324"; ccdsid "CCDS46913.1"; exon_status "KNOWN"; level "3"; protein_id "ENSP00000432956.3"; source "ENSEMBL"; tag "CCDS";
chr3	ENSEMBL	exon	130975332	130975488	.	+	.	gene_id "ENSG00000017260.19"; transcript_id "ENST00000507488.6"; gene_type "protein_coding"; gene_status "KNOWN"; gene_name "ATP2C1"; transcript_type "protein_coding"; transcript_status "KNOWN"; transcript_name "ATP2C1-212"; exon_number "17"; exon_id "ENSE00003635154.1"; talon_gene "11252"; talon_transcript "41445"; talon_exon "199326"; ccdsid "CCDS46913.1"; exon_status "KNOWN"; level "3"; protein_id "ENSP00000432956.3"; source "ENSEMBL"; tag "CCDS";
chr3	ENSEMBL	exon	130979249	130979419	.	+	.	gene_id "ENSG00000017260.19"; transcript_id "ENST00000507488.6"; gene_type "protein_coding"; gene_status "KNOWN"; gene_name "ATP2C1"; transcript_type "protein_coding"; transcript_status "KNOWN"; transcript_name "ATP2C1-212"; exon_number "18"; exon_id "ENSE00003681977.1"; talon_gene "11252"; talon_transcript "41445"; talon_exon "199328"; ccdsid "CCDS46913.1"; exon_status "KNOWN"; level "3"; protein_id "ENSP00000432956.3"; source "ENSEMBL"; tag "CCDS";
chr3	ENSEMBL	exon	130980582	130980679	.	+	.	gene_id "ENSG00000017260.19"; transcript_id "ENST00000507488.6"; gene_type "protein_coding"; gene_status "KNOWN"; gene_name "ATP2C1"; transcript_type "protein_coding"; transcript_status "KNOWN"; transcript_name "ATP2C1-212"; exon_number "19"; exon_id "ENSE00003500643.1"; talon_gene "11252"; talon_transcript "41445"; talon_exon "199330"; ccdsid "CCDS46913.1"; exon_status "KNOWN"; level "3"; protein_id "ENSP00000432956.3"; source "ENSEMBL"; tag "CCDS";
chr3	ENSEMBL	exon	130992951	130993001	.	+	.	gene_id "ENSG00000017260.19"; transcript_id "ENST00000507488.6"; gene_type "protein_coding"; gene_status "KNOWN"; gene_name "ATP2C1"; transcript_type "protein_coding"; transcript_status "KNOWN"; transcript_name "ATP2C1-212"; exon_number "20"; exon_id "ENSE00003544124.1"; talon_gene "11252"; talon_transcript "41445"; talon_exon "199332"; ccdsid "CCDS46913.1"; exon_status "KNOWN"; level "3"; protein_id "ENSP00000432956.3"; source "ENSEMBL"; tag "CCDS";
chr3	ENSEMBL	exon	130993932	130994098	.	+	.	gene_id "ENSG00000017260.19"; transcript_id "ENST00000507488.6"; gene_type "protein_coding"; gene_status "KNOWN"; gene_name "ATP2C1"; transcript_type "protein_coding"; transcript_status "KNOWN"; transcript_name "ATP2C1-212"; exon_number "21"; exon_id "ENSE00003567458.1"; talon_gene "11252"; talon_transcript "41445"; talon_exon "199334"; ccdsid "CCDS46913.1"; exon_status "KNOWN"; level "3"; protein_id "ENSP00000432956.3"; source "ENSEMBL"; tag "CCDS";
chr3	ENSEMBL	exon	130996043	130996111	.	+	.	gene_id "ENSG00000017260.19"; transcript_id "ENST00000507488.6"; gene_type "protein_coding"; gene_status "KNOWN"; gene_name "ATP2C1"; transcript_type "protein_coding"; transcript_status "KNOWN"; transcript_name "ATP2C1-212"; exon_number "22"; exon_id "ENSE00003625873.1"; talon_gene "11252"; talon_transcript "41445"; talon_exon "199336"; ccdsid "CCDS46913.1"; exon_status "KNOWN"; level "3"; protein_id "ENSP00000432956.3"; source "ENSEMBL"; tag "CCDS";
chr3	ENSEMBL	exon	130996680	130996796	.	+	.	gene_id "ENSG00000017260.19"; transcript_id "ENST00000507488.6"; gene_type "protein_coding"; gene_status "KNOWN"; gene_name "ATP2C1"; transcript_type "protein_coding"; transcript_status "KNOWN"; transcript_name "ATP2C1-212"; exon_number "23"; exon_id "ENSE00003472829.1"; talon_gene "11252"; talon_transcript "41445"; talon_exon "199338"; ccdsid "CCDS46913.1"; exon_status "KNOWN"; level "3"; protein_id "ENSP00000432956.3"; source "ENSEMBL"; tag "CCDS";
chr3	ENSEMBL	exon	130997606	130997753	.	+	.	gene_id "ENSG00000017260.19"; transcript_id "ENST00000507488.6"; gene_type "protein_coding"; gene_status "KNOWN"; gene_name "ATP2C1"; transcript_type "protein_coding"; transcript_status "KNOWN"; transcript_name "ATP2C1-212"; exon_number "24"; exon_id "ENSE00003651280.1"; talon_gene "11252"; talon_transcript "41445"; talon_exon "199340"; ccdsid "CCDS46913.1"; exon_status "KNOWN"; level "3"; protein_id "ENSP00000432956.3"; source "ENSEMBL"; tag "CCDS";
chr3	ENSEMBL	exon	130998294	130998389	.	+	.	gene_id "ENSG00000017260.19"; transcript_id "ENST00000507488.6"; gene_type "protein_coding"; gene_status "KNOWN"; gene_name "ATP2C1"; transcript_type "protein_coding"; transcript_status "KNOWN"; transcript_name "ATP2C1-212"; exon_number "25"; exon_id "ENSE00003538891.1"; talon_gene "11252"; talon_transcript "41445"; talon_exon "199342"; ccdsid "CCDS46913.1"; exon_status "KNOWN"; level "3"; protein_id "ENSP00000432956.3"; source "ENSEMBL"; tag "CCDS";
chr3	ENSEMBL	exon	130999518	130999659	.	+	.	gene_id "ENSG00000017260.19"; transcript_id "ENST00000507488.6"; gene_type "protein_coding"; gene_status "KNOWN"; gene_name "ATP2C1"; transcript_type "protein_coding"; transcript_status "KNOWN"; transcript_name "ATP2C1-212"; exon_number "26"; exon_id "ENSE00003523924.1"; talon_gene "11252"; talon_transcript "41445"; talon_exon "199344"; ccdsid "CCDS46913.1"; exon_status "KNOWN"; level "3"; protein_id "ENSP00000432956.3"; source "ENSEMBL"; tag "CCDS";
chr3	HAVANA	exon	131001220	131001314	.	+	.	gene_id "ENSG00000017260.19"; transcript_id "ENST00000507488.6"; gene_type "protein_coding"; gene_status "KNOWN"; gene_name "ATP2C1"; transcript_type "protein_coding"; transcript_status "KNOWN"; transcript_name "ATP2C1-212"; exon_number "27"; exon_id "ENSE00001645713.1"; talon_gene "11252"; talon_transcript "41445"; talon_exon "199352"; ccdsid "CCDS56278.1"; exon_status "KNOWN"; level "2"; protein_id "ENSP00000421326.3"; source "HAVANA"; tag "CCDS";
chr3	HAVANA	exon	131016152	131016684	.	+	.	gene_id "ENSG00000017260.19"; transcript_id "ENST00000507488.6"; gene_type "protein_coding"; gene_status "KNOWN"; gene_name "ATP2C1"; transcript_type "protein_coding"; transcript_status "KNOWN"; transcript_name "ATP2C1-212"; exon_number "28"; exon_id "ENSE00003683084.1"; talon_gene "11252"; talon_transcript "41445"; talon_exon "199350"; ccdsid "CCDS56279.1"; exon_status "KNOWN"; level "2"; protein_id "ENSP00000425320.2"; source "HAVANA"; tag "CCDS";
chr3	HAVANA	transcript	130893968	131003107	.	+	.	gene_id "ENSG00000017260.19"; transcript_id "ENST00000510168.5"; gene_name "ATP2C1"; gene_status "KNOWN"; gene_type "protein_coding"; transcript_type "protein_coding"; transcript_status "KNOWN"; transcript_name "ATP2C1-218"; talon_gene "11252"; talon_transcript "41447"; ccdsid "CCDS46914.1"; havana_transcript "OTTHUMT00000356648.2"; level "2"; protein_id "ENSP00000427461.1"; source "HAVANA"; tag "CCDS"; transcript_support_level "5";
chr3	HAVANA	exon	130893968	130894337	.	+	.	gene_id "ENSG00000017260.19"; transcript_id "ENST00000510168.5"; gene_type "protein_coding"; gene_status "KNOWN"; gene_name "ATP2C1"; transcript_type "protein_coding"; transcript_status "KNOWN"; transcript_name "ATP2C1-218"; exon_number "1"; exon_id "ENSE00002053444.1"; talon_gene "11252"; talon_transcript "41447"; talon_exon "199359"; ccdsid "CCDS46914.1"; exon_status "KNOWN"; level "2"; protein_id "ENSP00000427461.1"; source "HAVANA"; tag "CCDS";
chr3	ENSEMBL	exon	130894590	130894775	.	+	.	gene_id "ENSG00000017260.19"; transcript_id "ENST00000510168.5"; gene_type "protein_coding"; gene_status "KNOWN"; gene_name "ATP2C1"; transcript_type "protein_coding"; transcript_status "KNOWN"; transcript_name "ATP2C1-218"; exon_number "2"; exon_id "ENSE00001344630.3"; talon_gene "11252"; talon_transcript "41447"; talon_exon "199361"; ccdsid "CCDS46913.1"; exon_status "KNOWN"; level "3"; protein_id "ENSP00000432956.3"; source "ENSEMBL"; tag "CCDS";
chr3	ENSEMBL	exon	130930416	130930526	.	+	.	gene_id "ENSG00000017260.19"; transcript_id "ENST00000510168.5"; gene_type "protein_coding"; gene_status "KNOWN"; gene_name "ATP2C1"; transcript_type "protein_coding"; transcript_status "KNOWN"; transcript_name "ATP2C1-218"; exon_number "3"; exon_id "ENSE00003570096.1"; talon_gene "11252"; talon_transcript "41447"; talon_exon "199296"; ccdsid "CCDS46913.1"; exon_status "KNOWN"; level "3"; protein_id "ENSP00000432956.3"; source "ENSEMBL"; tag "CCDS";
chr3	ENSEMBL	exon	130932022	130932138	.	+	.	gene_id "ENSG00000017260.19"; transcript_id "ENST00000510168.5"; gene_type "protein_coding"; gene_status "KNOWN"; gene_name "ATP2C1"; transcript_type "protein_coding"; transcript_status "KNOWN"; transcript_name "ATP2C1-218"; exon_number "4"; exon_id "ENSE00000778148.1"; talon_gene "11252"; talon_transcript "41447"; talon_exon "199298"; ccdsid "CCDS46913.1"; exon_status "KNOWN"; level "3"; protein_id "ENSP00000432956.3"; source "ENSEMBL"; tag "CCDS";
chr3	ENSEMBL	exon	130934622	130934711	.	+	.	gene_id "ENSG00000017260.19"; transcript_id "ENST00000510168.5"; gene_type "protein_coding"; gene_status "KNOWN"; gene_name "ATP2C1"; transcript_type "protein_coding"; transcript_status "KNOWN"; transcript_name "ATP2C1-218"; exon_number "5"; exon_id "ENSE00000778147.1"; talon_gene "11252"; talon_transcript "41447"; talon_exon "199300"; ccdsid "CCDS46913.1"; exon_status "KNOWN"; level "3"; protein_id "ENSP00000432956.3"; source "ENSEMBL"; tag "CCDS";
chr3	ENSEMBL	exon	130937428	130937463	.	+	.	gene_id "ENSG00000017260.19"; transcript_id "ENST00000510168.5"; gene_type "protein_coding"; gene_status "KNOWN"; gene_name "ATP2C1"; transcript_type "protein_coding"; transcript_status "KNOWN"; transcript_name "ATP2C1-218"; exon_number "6"; exon_id "ENSE00001018047.1"; talon_gene "11252"; talon_transcript "41447"; talon_exon "199302"; ccdsid "CCDS46913.1"; exon_status "KNOWN"; level "3"; protein_id "ENSP00000432956.3"; source "ENSEMBL"; tag "CCDS";
chr3	ENSEMBL	exon	130940630	130940691	.	+	.	gene_id "ENSG00000017260.19"; transcript_id "ENST00000510168.5"; gene_type "protein_coding"; gene_status "KNOWN"; gene_name "ATP2C1"; transcript_type "protein_coding"; transcript_status "KNOWN"; transcript_name "ATP2C1-218"; exon_number "7"; exon_id "ENSE00000778146.1"; talon_gene "11252"; talon_transcript "41447"; talon_exon "199304"; ccdsid "CCDS46913.1"; exon_status "KNOWN"; level "3"; protein_id "ENSP00000432956.3"; source "ENSEMBL"; tag "CCDS";
chr3	ENSEMBL	exon	130941591	130941699	.	+	.	gene_id "ENSG00000017260.19"; transcript_id "ENST00000510168.5"; gene_type "protein_coding"; gene_status "KNOWN"; gene_name "ATP2C1"; transcript_type "protein_coding"; transcript_status "KNOWN"; transcript_name "ATP2C1-218"; exon_number "8"; exon_id "ENSE00000778145.1"; talon_gene "11252"; talon_transcript "41447"; talon_exon "199306"; ccdsid "CCDS46913.1"; exon_status "KNOWN"; level "3"; protein_id "ENSP00000432956.3"; source "ENSEMBL"; tag "CCDS";
chr3	ENSEMBL	exon	130953821	130953976	.	+	.	gene_id "ENSG00000017260.19"; transcript_id "ENST00000510168.5"; gene_type "protein_coding"; gene_status "KNOWN"; gene_name "ATP2C1"; transcript_type "protein_coding"; transcript_status "KNOWN"; transcript_name "ATP2C1-218"; exon_number "9"; exon_id "ENSE00000778144.1"; talon_gene "11252"; talon_transcript "41447"; talon_exon "199308"; ccdsid "CCDS46913.1"; exon_status "KNOWN"; level "3"; protein_id "ENSP00000432956.3"; source "ENSEMBL"; tag "CCDS";
chr3	ENSEMBL	exon	130955012	130955080	.	+	.	gene_id "ENSG00000017260.19"; transcript_id "ENST00000510168.5"; gene_type "protein_coding"; gene_status "KNOWN"; gene_name "ATP2C1"; transcript_type "protein_coding"; transcript_status "KNOWN"; transcript_name "ATP2C1-218"; exon_number "10"; exon_id "ENSE00003518152.1"; talon_gene "11252"; talon_transcript "41447"; talon_exon "199310"; ccdsid "CCDS46913.1"; exon_status "KNOWN"; level "3"; protein_id "ENSP00000432956.3"; source "ENSEMBL"; tag "CCDS";
chr3	ENSEMBL	exon	130956104	130956179	.	+	.	gene_id "ENSG00000017260.19"; transcript_id "ENST00000510168.5"; gene_type "protein_coding"; gene_status "KNOWN"; gene_name "ATP2C1"; transcript_type "protein_coding"; transcript_status "KNOWN"; transcript_name "ATP2C1-218"; exon_number "11"; exon_id "ENSE00003671306.1"; talon_gene "11252"; talon_transcript "41447"; talon_exon "199312"; ccdsid "CCDS46913.1"; exon_status "KNOWN"; level "3"; protein_id "ENSP00000432956.3"; source "ENSEMBL"; tag "CCDS";
chr3	ENSEMBL	exon	130959275	130959341	.	+	.	gene_id "ENSG00000017260.19"; transcript_id "ENST00000510168.5"; gene_type "protein_coding"; gene_status "KNOWN"; gene_name "ATP2C1"; transcript_type "protein_coding"; transcript_status "KNOWN"; transcript_name "ATP2C1-218"; exon_number "12"; exon_id "ENSE00000778141.1"; talon_gene "11252"; talon_transcript "41447"; talon_exon "199314"; ccdsid "CCDS46913.1"; exon_status "KNOWN"; level "3"; protein_id "ENSP00000432956.3"; source "ENSEMBL"; tag "CCDS";
chr3	ENSEMBL	exon	130963971	130964095	.	+	.	gene_id "ENSG00000017260.19"; transcript_id "ENST00000510168.5"; gene_type "protein_coding"; gene_status "KNOWN"; gene_name "ATP2C1"; transcript_type "protein_coding"; transcript_status "KNOWN"; transcript_name "ATP2C1-218"; exon_number "13"; exon_id "ENSE00001151736.1"; talon_gene "11252"; talon_transcript "41447"; talon_exon "199316"; ccdsid "CCDS46913.1"; exon_status "KNOWN"; level "3"; protein_id "ENSP00000432956.3"; source "ENSEMBL"; tag "CCDS";
chr3	ENSEMBL	exon	130964948	130965045	.	+	.	gene_id "ENSG00000017260.19"; transcript_id "ENST00000510168.5"; gene_type "protein_coding"; gene_status "KNOWN"; gene_name "ATP2C1"; transcript_type "protein_coding"; transcript_status "KNOWN"; transcript_name "ATP2C1-218"; exon_number "14"; exon_id "ENSE00003521961.1"; talon_gene "11252"; talon_transcript "41447"; talon_exon "199318"; ccdsid "CCDS46913.1"; exon_status "KNOWN"; level "3"; protein_id "ENSP00000432956.3"; source "ENSEMBL"; tag "CCDS";
chr3	ENSEMBL	exon	130967145	130967240	.	+	.	gene_id "ENSG00000017260.19"; transcript_id "ENST00000510168.5"; gene_type "protein_coding"; gene_status "KNOWN"; gene_name "ATP2C1"; transcript_type "protein_coding"; transcript_status "KNOWN"; transcript_name "ATP2C1-218"; exon_number "15"; exon_id "ENSE00003590440.1"; talon_gene "11252"; talon_transcript "41447"; talon_exon "199320"; ccdsid "CCDS46913.1"; exon_status "KNOWN"; level "3"; protein_id "ENSP00000432956.3"; source "ENSEMBL"; tag "CCDS";
chr3	ENSEMBL	exon	130967330	130967419	.	+	.	gene_id "ENSG00000017260.19"; transcript_id "ENST00000510168.5"; gene_type "protein_coding"; gene_status "KNOWN"; gene_name "ATP2C1"; transcript_type "protein_coding"; transcript_status "KNOWN"; transcript_name "ATP2C1-218"; exon_number "16"; exon_id "ENSE00003580067.1"; talon_gene "11252"; talon_transcript "41447"; talon_exon "199322"; ccdsid "CCDS46913.1"; exon_status "KNOWN"; level "3"; protein_id "ENSP00000432956.3"; source "ENSEMBL"; tag "CCDS";
chr3	ENSEMBL	exon	130969292	130969396	.	+	.	gene_id "ENSG00000017260.19"; transcript_id "ENST00000510168.5"; gene_type "protein_coding"; gene_status "KNOWN"; gene_name "ATP2C1"; transcript_type "protein_coding"; transcript_status "KNOWN"; transcript_name "ATP2C1-218"; exon_number "17"; exon_id "ENSE00003633293.1"; talon_gene "11252"; talon_transcript "41447"; talon_exon "199324"; ccdsid "CCDS46913.1"; exon_status "KNOWN"; level "3"; protein_id "ENSP00000432956.3"; source "ENSEMBL"; tag "CCDS";
chr3	ENSEMBL	exon	130975332	130975488	.	+	.	gene_id "ENSG00000017260.19"; transcript_id "ENST00000510168.5"; gene_type "protein_coding"; gene_status "KNOWN"; gene_name "ATP2C1"; transcript_type "protein_coding"; transcript_status "KNOWN"; transcript_name "ATP2C1-218"; exon_number "18"; exon_id "ENSE00003635154.1"; talon_gene "11252"; talon_transcript "41447"; talon_exon "199326"; ccdsid "CCDS46913.1"; exon_status "KNOWN"; level "3"; protein_id "ENSP00000432956.3"; source "ENSEMBL"; tag "CCDS";
chr3	ENSEMBL	exon	130979249	130979419	.	+	.	gene_id "ENSG00000017260.19"; transcript_id "ENST00000510168.5"; gene_type "protein_coding"; gene_status "KNOWN"; gene_name "ATP2C1"; transcript_type "protein_coding"; transcript_status "KNOWN"; transcript_name "ATP2C1-218"; exon_number "19"; exon_id "ENSE00003681977.1"; talon_gene "11252"; talon_transcript "41447"; talon_exon "199328"; ccdsid "CCDS46913.1"; exon_status "KNOWN"; level "3"; protein_id "ENSP00000432956.3"; source "ENSEMBL"; tag "CCDS";
chr3	ENSEMBL	exon	130980582	130980679	.	+	.	gene_id "ENSG00000017260.19"; transcript_id "ENST00000510168.5"; gene_type "protein_coding"; gene_status "KNOWN"; gene_name "ATP2C1"; transcript_type "protein_coding"; transcript_status "KNOWN"; transcript_name "ATP2C1-218"; exon_number "20"; exon_id "ENSE00003500643.1"; talon_gene "11252"; talon_transcript "41447"; talon_exon "199330"; ccdsid "CCDS46913.1"; exon_status "KNOWN"; level "3"; protein_id "ENSP00000432956.3"; source "ENSEMBL"; tag "CCDS";
chr3	ENSEMBL	exon	130992951	130993001	.	+	.	gene_id "ENSG00000017260.19"; transcript_id "ENST00000510168.5"; gene_type "protein_coding"; gene_status "KNOWN"; gene_name "ATP2C1"; transcript_type "protein_coding"; transcript_status "KNOWN"; transcript_name "ATP2C1-218"; exon_number "21"; exon_id "ENSE00003544124.1"; talon_gene "11252"; talon_transcript "41447"; talon_exon "199332"; ccdsid "CCDS46913.1"; exon_status "KNOWN"; level "3"; protein_id "ENSP00000432956.3"; source "ENSEMBL"; tag "CCDS";
chr3	ENSEMBL	exon	130993932	130994098	.	+	.	gene_id "ENSG00000017260.19"; transcript_id "ENST00000510168.5"; gene_type "protein_coding"; gene_status "KNOWN"; gene_name "ATP2C1"; transcript_type "protein_coding"; transcript_status "KNOWN"; transcript_name "ATP2C1-218"; exon_number "22"; exon_id "ENSE00003567458.1"; talon_gene "11252"; talon_transcript "41447"; talon_exon "199334"; ccdsid "CCDS46913.1"; exon_status "KNOWN"; level "3"; protein_id "ENSP00000432956.3"; source "ENSEMBL"; tag "CCDS";
chr3	ENSEMBL	exon	130996043	130996111	.	+	.	gene_id "ENSG00000017260.19"; transcript_id "ENST00000510168.5"; gene_type "protein_coding"; gene_status "KNOWN"; gene_name "ATP2C1"; transcript_type "protein_coding"; transcript_status "KNOWN"; transcript_name "ATP2C1-218"; exon_number "23"; exon_id "ENSE00003625873.1"; talon_gene "11252"; talon_transcript "41447"; talon_exon "199336"; ccdsid "CCDS46913.1"; exon_status "KNOWN"; level "3"; protein_id "ENSP00000432956.3"; source "ENSEMBL"; tag "CCDS";
chr3	ENSEMBL	exon	130996680	130996796	.	+	.	gene_id "ENSG00000017260.19"; transcript_id "ENST00000510168.5"; gene_type "protein_coding"; gene_status "KNOWN"; gene_name "ATP2C1"; transcript_type "protein_coding"; transcript_status "KNOWN"; transcript_name "ATP2C1-218"; exon_number "24"; exon_id "ENSE00003472829.1"; talon_gene "11252"; talon_transcript "41447"; talon_exon "199338"; ccdsid "CCDS46913.1"; exon_status "KNOWN"; level "3"; protein_id "ENSP00000432956.3"; source "ENSEMBL"; tag "CCDS";
chr3	ENSEMBL	exon	130997606	130997753	.	+	.	gene_id "ENSG00000017260.19"; transcript_id "ENST00000510168.5"; gene_type "protein_coding"; gene_status "KNOWN"; gene_name "ATP2C1"; transcript_type "protein_coding"; transcript_status "KNOWN"; transcript_name "ATP2C1-218"; exon_number "25"; exon_id "ENSE00003651280.1"; talon_gene "11252"; talon_transcript "41447"; talon_exon "199340"; ccdsid "CCDS46913.1"; exon_status "KNOWN"; level "3"; protein_id "ENSP00000432956.3"; source "ENSEMBL"; tag "CCDS";
chr3	ENSEMBL	exon	130998294	130998389	.	+	.	gene_id "ENSG00000017260.19"; transcript_id "ENST00000510168.5"; gene_type "protein_coding"; gene_status "KNOWN"; gene_name "ATP2C1"; transcript_type "protein_coding"; transcript_status "KNOWN"; transcript_name "ATP2C1-218"; exon_number "26"; exon_id "ENSE00003538891.1"; talon_gene "11252"; talon_transcript "41447"; talon_exon "199342"; ccdsid "CCDS46913.1"; exon_status "KNOWN"; level "3"; protein_id "ENSP00000432956.3"; source "ENSEMBL"; tag "CCDS";
chr3	ENSEMBL	exon	130999518	130999659	.	+	.	gene_id "ENSG00000017260.19"; transcript_id "ENST00000510168.5"; gene_type "protein_coding"; gene_status "KNOWN"; gene_name "ATP2C1"; transcript_type "protein_coding"; transcript_status "KNOWN"; transcript_name "ATP2C1-218"; exon_number "27"; exon_id "ENSE00003523924.1"; talon_gene "11252"; talon_transcript "41447"; talon_exon "199344"; ccdsid "CCDS46913.1"; exon_status "KNOWN"; level "3"; protein_id "ENSP00000432956.3"; source "ENSEMBL"; tag "CCDS";
chr3	HAVANA	exon	131001220	131003107	.	+	.	gene_id "ENSG00000017260.19"; transcript_id "ENST00000510168.5"; gene_type "protein_coding"; gene_status "KNOWN"; gene_name "ATP2C1"; transcript_type "protein_coding"; transcript_status "KNOWN"; transcript_name "ATP2C1-218"; exon_number "28"; exon_id "ENSE00002056399.1"; talon_gene "11252"; talon_transcript "41447"; talon_exon "199363"; ccdsid "CCDS46914.1"; exon_status "KNOWN"; level "2"; protein_id "ENSP00000427461.1"; source "HAVANA"; tag "CCDS";
chr3	HAVANA	transcript	130893991	131003150	.	+	.	gene_id "ENSG00000017260.19"; transcript_id "ENST00000508532.5"; gene_name "ATP2C1"; gene_status "KNOWN"; gene_type "protein_coding"; transcript_type "protein_coding"; transcript_status "KNOWN"; transcript_name "ATP2C1-214"; talon_gene "11252"; talon_transcript "41448"; ccdsid "CCDS46914.1"; havana_transcript "OTTHUMT00000356641.2"; level "2"; protein_id "ENSP00000424783.1"; source "HAVANA"; tag "CCDS"; transcript_support_level "1";
chr3	HAVANA	exon	130893991	130894337	.	+	.	gene_id "ENSG00000017260.19"; transcript_id "ENST00000508532.5"; gene_type "protein_coding"; gene_status "KNOWN"; gene_name "ATP2C1"; transcript_type "protein_coding"; transcript_status "KNOWN"; transcript_name "ATP2C1-214"; exon_number "1"; exon_id "ENSE00002078530.1"; talon_gene "11252"; talon_transcript "41448"; talon_exon "199364"; ccdsid "CCDS46914.1"; exon_status "KNOWN"; level "2"; protein_id "ENSP00000424783.1"; source "HAVANA"; tag "CCDS";
chr3	HAVANA	exon	130894708	130894775	.	+	.	gene_id "ENSG00000017260.19"; transcript_id "ENST00000508532.5"; gene_type "protein_coding"; gene_status "KNOWN"; gene_name "ATP2C1"; transcript_type "protein_coding"; transcript_status "KNOWN"; transcript_name "ATP2C1-214"; exon_number "2"; exon_id "ENSE00002048863.1"; talon_gene "11252"; talon_transcript "41448"; talon_exon "199366"; ccdsid "CCDS46914.1"; exon_status "KNOWN"; level "2"; protein_id "ENSP00000424783.1"; source "HAVANA"; tag "CCDS";
chr3	ENSEMBL	exon	130930416	130930526	.	+	.	gene_id "ENSG00000017260.19"; transcript_id "ENST00000508532.5"; gene_type "protein_coding"; gene_status "KNOWN"; gene_name "ATP2C1"; transcript_type "protein_coding"; transcript_status "KNOWN"; transcript_name "ATP2C1-214"; exon_number "3"; exon_id "ENSE00003570096.1"; talon_gene "11252"; talon_transcript "41448"; talon_exon "199296"; ccdsid "CCDS46913.1"; exon_status "KNOWN"; level "3"; protein_id "ENSP00000432956.3"; source "ENSEMBL"; tag "CCDS";
chr3	ENSEMBL	exon	130932022	130932138	.	+	.	gene_id "ENSG00000017260.19"; transcript_id "ENST00000508532.5"; gene_type "protein_coding"; gene_status "KNOWN"; gene_name "ATP2C1"; transcript_type "protein_coding"; transcript_status "KNOWN"; transcript_name "ATP2C1-214"; exon_number "4"; exon_id "ENSE00000778148.1"; talon_gene "11252"; talon_transcript "41448"; talon_exon "199298"; ccdsid "CCDS46913.1"; exon_status "KNOWN"; level "3"; protein_id "ENSP00000432956.3"; source "ENSEMBL"; tag "CCDS";
chr3	ENSEMBL	exon	130934622	130934711	.	+	.	gene_id "ENSG00000017260.19"; transcript_id "ENST00000508532.5"; gene_type "protein_coding"; gene_status "KNOWN"; gene_name "ATP2C1"; transcript_type "protein_coding"; transcript_status "KNOWN"; transcript_name "ATP2C1-214"; exon_number "5"; exon_id "ENSE00000778147.1"; talon_gene "11252"; talon_transcript "41448"; talon_exon "199300"; ccdsid "CCDS46913.1"; exon_status "KNOWN"; level "3"; protein_id "ENSP00000432956.3"; source "ENSEMBL"; tag "CCDS";
chr3	ENSEMBL	exon	130937428	130937463	.	+	.	gene_id "ENSG00000017260.19"; transcript_id "ENST00000508532.5"; gene_type "protein_coding"; gene_status "KNOWN"; gene_name "ATP2C1"; transcript_type "protein_coding"; transcript_status "KNOWN"; transcript_name "ATP2C1-214"; exon_number "6"; exon_id "ENSE00001018047.1"; talon_gene "11252"; talon_transcript "41448"; talon_exon "199302"; ccdsid "CCDS46913.1"; exon_status "KNOWN"; level "3"; protein_id "ENSP00000432956.3"; source "ENSEMBL"; tag "CCDS";
chr3	ENSEMBL	exon	130940630	130940691	.	+	.	gene_id "ENSG00000017260.19"; transcript_id "ENST00000508532.5"; gene_type "protein_coding"; gene_status "KNOWN"; gene_name "ATP2C1"; transcript_type "protein_coding"; transcript_status "KNOWN"; transcript_name "ATP2C1-214"; exon_number "7"; exon_id "ENSE00000778146.1"; talon_gene "11252"; talon_transcript "41448"; talon_exon "199304"; ccdsid "CCDS46913.1"; exon_status "KNOWN"; level "3"; protein_id "ENSP00000432956.3"; source "ENSEMBL"; tag "CCDS";
chr3	ENSEMBL	exon	130941591	130941699	.	+	.	gene_id "ENSG00000017260.19"; transcript_id "ENST00000508532.5"; gene_type "protein_coding"; gene_status "KNOWN"; gene_name "ATP2C1"; transcript_type "protein_coding"; transcript_status "KNOWN"; transcript_name "ATP2C1-214"; exon_number "8"; exon_id "ENSE00000778145.1"; talon_gene "11252"; talon_transcript "41448"; talon_exon "199306"; ccdsid "CCDS46913.1"; exon_status "KNOWN"; level "3"; protein_id "ENSP00000432956.3"; source "ENSEMBL"; tag "CCDS";
chr3	ENSEMBL	exon	130953821	130953976	.	+	.	gene_id "ENSG00000017260.19"; transcript_id "ENST00000508532.5"; gene_type "protein_coding"; gene_status "KNOWN"; gene_name "ATP2C1"; transcript_type "protein_coding"; transcript_status "KNOWN"; transcript_name "ATP2C1-214"; exon_number "9"; exon_id "ENSE00000778144.1"; talon_gene "11252"; talon_transcript "41448"; talon_exon "199308"; ccdsid "CCDS46913.1"; exon_status "KNOWN"; level "3"; protein_id "ENSP00000432956.3"; source "ENSEMBL"; tag "CCDS";
chr3	ENSEMBL	exon	130955012	130955080	.	+	.	gene_id "ENSG00000017260.19"; transcript_id "ENST00000508532.5"; gene_type "protein_coding"; gene_status "KNOWN"; gene_name "ATP2C1"; transcript_type "protein_coding"; transcript_status "KNOWN"; transcript_name "ATP2C1-214"; exon_number "10"; exon_id "ENSE00003518152.1"; talon_gene "11252"; talon_transcript "41448"; talon_exon "199310"; ccdsid "CCDS46913.1"; exon_status "KNOWN"; level "3"; protein_id "ENSP00000432956.3"; source "ENSEMBL"; tag "CCDS";
chr3	ENSEMBL	exon	130956104	130956179	.	+	.	gene_id "ENSG00000017260.19"; transcript_id "ENST00000508532.5"; gene_type "protein_coding"; gene_status "KNOWN"; gene_name "ATP2C1"; transcript_type "protein_coding"; transcript_status "KNOWN"; transcript_name "ATP2C1-214"; exon_number "11"; exon_id "ENSE00003671306.1"; talon_gene "11252"; talon_transcript "41448"; talon_exon "199312"; ccdsid "CCDS46913.1"; exon_status "KNOWN"; level "3"; protein_id "ENSP00000432956.3"; source "ENSEMBL"; tag "CCDS";
chr3	ENSEMBL	exon	130959275	130959341	.	+	.	gene_id "ENSG00000017260.19"; transcript_id "ENST00000508532.5"; gene_type "protein_coding"; gene_status "KNOWN"; gene_name "ATP2C1"; transcript_type "protein_coding"; transcript_status "KNOWN"; transcript_name "ATP2C1-214"; exon_number "12"; exon_id "ENSE00000778141.1"; talon_gene "11252"; talon_transcript "41448"; talon_exon "199314"; ccdsid "CCDS46913.1"; exon_status "KNOWN"; level "3"; protein_id "ENSP00000432956.3"; source "ENSEMBL"; tag "CCDS";
chr3	ENSEMBL	exon	130963971	130964095	.	+	.	gene_id "ENSG00000017260.19"; transcript_id "ENST00000508532.5"; gene_type "protein_coding"; gene_status "KNOWN"; gene_name "ATP2C1"; transcript_type "protein_coding"; transcript_status "KNOWN"; transcript_name "ATP2C1-214"; exon_number "13"; exon_id "ENSE00001151736.1"; talon_gene "11252"; talon_transcript "41448"; talon_exon "199316"; ccdsid "CCDS46913.1"; exon_status "KNOWN"; level "3"; protein_id "ENSP00000432956.3"; source "ENSEMBL"; tag "CCDS";
chr3	ENSEMBL	exon	130964948	130965045	.	+	.	gene_id "ENSG00000017260.19"; transcript_id "ENST00000508532.5"; gene_type "protein_coding"; gene_status "KNOWN"; gene_name "ATP2C1"; transcript_type "protein_coding"; transcript_status "KNOWN"; transcript_name "ATP2C1-214"; exon_number "14"; exon_id "ENSE00003521961.1"; talon_gene "11252"; talon_transcript "41448"; talon_exon "199318"; ccdsid "CCDS46913.1"; exon_status "KNOWN"; level "3"; protein_id "ENSP00000432956.3"; source "ENSEMBL"; tag "CCDS";
chr3	ENSEMBL	exon	130967145	130967240	.	+	.	gene_id "ENSG00000017260.19"; transcript_id "ENST00000508532.5"; gene_type "protein_coding"; gene_status "KNOWN"; gene_name "ATP2C1"; transcript_type "protein_coding"; transcript_status "KNOWN"; transcript_name "ATP2C1-214"; exon_number "15"; exon_id "ENSE00003590440.1"; talon_gene "11252"; talon_transcript "41448"; talon_exon "199320"; ccdsid "CCDS46913.1"; exon_status "KNOWN"; level "3"; protein_id "ENSP00000432956.3"; source "ENSEMBL"; tag "CCDS";
chr3	ENSEMBL	exon	130967330	130967419	.	+	.	gene_id "ENSG00000017260.19"; transcript_id "ENST00000508532.5"; gene_type "protein_coding"; gene_status "KNOWN"; gene_name "ATP2C1"; transcript_type "protein_coding"; transcript_status "KNOWN"; transcript_name "ATP2C1-214"; exon_number "16"; exon_id "ENSE00003580067.1"; talon_gene "11252"; talon_transcript "41448"; talon_exon "199322"; ccdsid "CCDS46913.1"; exon_status "KNOWN"; level "3"; protein_id "ENSP00000432956.3"; source "ENSEMBL"; tag "CCDS";
chr3	ENSEMBL	exon	130969292	130969396	.	+	.	gene_id "ENSG00000017260.19"; transcript_id "ENST00000508532.5"; gene_type "protein_coding"; gene_status "KNOWN"; gene_name "ATP2C1"; transcript_type "protein_coding"; transcript_status "KNOWN"; transcript_name "ATP2C1-214"; exon_number "17"; exon_id "ENSE00003633293.1"; talon_gene "11252"; talon_transcript "41448"; talon_exon "199324"; ccdsid "CCDS46913.1"; exon_status "KNOWN"; level "3"; protein_id "ENSP00000432956.3"; source "ENSEMBL"; tag "CCDS";
chr3	ENSEMBL	exon	130975332	130975488	.	+	.	gene_id "ENSG00000017260.19"; transcript_id "ENST00000508532.5"; gene_type "protein_coding"; gene_status "KNOWN"; gene_name "ATP2C1"; transcript_type "protein_coding"; transcript_status "KNOWN"; transcript_name "ATP2C1-214"; exon_number "18"; exon_id "ENSE00003635154.1"; talon_gene "11252"; talon_transcript "41448"; talon_exon "199326"; ccdsid "CCDS46913.1"; exon_status "KNOWN"; level "3"; protein_id "ENSP00000432956.3"; source "ENSEMBL"; tag "CCDS";
chr3	ENSEMBL	exon	130979249	130979419	.	+	.	gene_id "ENSG00000017260.19"; transcript_id "ENST00000508532.5"; gene_type "protein_coding"; gene_status "KNOWN"; gene_name "ATP2C1"; transcript_type "protein_coding"; transcript_status "KNOWN"; transcript_name "ATP2C1-214"; exon_number "19"; exon_id "ENSE00003681977.1"; talon_gene "11252"; talon_transcript "41448"; talon_exon "199328"; ccdsid "CCDS46913.1"; exon_status "KNOWN"; level "3"; protein_id "ENSP00000432956.3"; source "ENSEMBL"; tag "CCDS";
chr3	ENSEMBL	exon	130980582	130980679	.	+	.	gene_id "ENSG00000017260.19"; transcript_id "ENST00000508532.5"; gene_type "protein_coding"; gene_status "KNOWN"; gene_name "ATP2C1"; transcript_type "protein_coding"; transcript_status "KNOWN"; transcript_name "ATP2C1-214"; exon_number "20"; exon_id "ENSE00003500643.1"; talon_gene "11252"; talon_transcript "41448"; talon_exon "199330"; ccdsid "CCDS46913.1"; exon_status "KNOWN"; level "3"; protein_id "ENSP00000432956.3"; source "ENSEMBL"; tag "CCDS";
chr3	ENSEMBL	exon	130992951	130993001	.	+	.	gene_id "ENSG00000017260.19"; transcript_id "ENST00000508532.5"; gene_type "protein_coding"; gene_status "KNOWN"; gene_name "ATP2C1"; transcript_type "protein_coding"; transcript_status "KNOWN"; transcript_name "ATP2C1-214"; exon_number "21"; exon_id "ENSE00003544124.1"; talon_gene "11252"; talon_transcript "41448"; talon_exon "199332"; ccdsid "CCDS46913.1"; exon_status "KNOWN"; level "3"; protein_id "ENSP00000432956.3"; source "ENSEMBL"; tag "CCDS";
chr3	ENSEMBL	exon	130993932	130994098	.	+	.	gene_id "ENSG00000017260.19"; transcript_id "ENST00000508532.5"; gene_type "protein_coding"; gene_status "KNOWN"; gene_name "ATP2C1"; transcript_type "protein_coding"; transcript_status "KNOWN"; transcript_name "ATP2C1-214"; exon_number "22"; exon_id "ENSE00003567458.1"; talon_gene "11252"; talon_transcript "41448"; talon_exon "199334"; ccdsid "CCDS46913.1"; exon_status "KNOWN"; level "3"; protein_id "ENSP00000432956.3"; source "ENSEMBL"; tag "CCDS";
chr3	ENSEMBL	exon	130996043	130996111	.	+	.	gene_id "ENSG00000017260.19"; transcript_id "ENST00000508532.5"; gene_type "protein_coding"; gene_status "KNOWN"; gene_name "ATP2C1"; transcript_type "protein_coding"; transcript_status "KNOWN"; transcript_name "ATP2C1-214"; exon_number "23"; exon_id "ENSE00003625873.1"; talon_gene "11252"; talon_transcript "41448"; talon_exon "199336"; ccdsid "CCDS46913.1"; exon_status "KNOWN"; level "3"; protein_id "ENSP00000432956.3"; source "ENSEMBL"; tag "CCDS";
chr3	ENSEMBL	exon	130996680	130996796	.	+	.	gene_id "ENSG00000017260.19"; transcript_id "ENST00000508532.5"; gene_type "protein_coding"; gene_status "KNOWN"; gene_name "ATP2C1"; transcript_type "protein_coding"; transcript_status "KNOWN"; transcript_name "ATP2C1-214"; exon_number "24"; exon_id "ENSE00003472829.1"; talon_gene "11252"; talon_transcript "41448"; talon_exon "199338"; ccdsid "CCDS46913.1"; exon_status "KNOWN"; level "3"; protein_id "ENSP00000432956.3"; source "ENSEMBL"; tag "CCDS";
chr3	ENSEMBL	exon	130997606	130997753	.	+	.	gene_id "ENSG00000017260.19"; transcript_id "ENST00000508532.5"; gene_type "protein_coding"; gene_status "KNOWN"; gene_name "ATP2C1"; transcript_type "protein_coding"; transcript_status "KNOWN"; transcript_name "ATP2C1-214"; exon_number "25"; exon_id "ENSE00003651280.1"; talon_gene "11252"; talon_transcript "41448"; talon_exon "199340"; ccdsid "CCDS46913.1"; exon_status "KNOWN"; level "3"; protein_id "ENSP00000432956.3"; source "ENSEMBL"; tag "CCDS";
chr3	ENSEMBL	exon	130998294	130998389	.	+	.	gene_id "ENSG00000017260.19"; transcript_id "ENST00000508532.5"; gene_type "protein_coding"; gene_status "KNOWN"; gene_name "ATP2C1"; transcript_type "protein_coding"; transcript_status "KNOWN"; transcript_name "ATP2C1-214"; exon_number "26"; exon_id "ENSE00003538891.1"; talon_gene "11252"; talon_transcript "41448"; talon_exon "199342"; ccdsid "CCDS46913.1"; exon_status "KNOWN"; level "3"; protein_id "ENSP00000432956.3"; source "ENSEMBL"; tag "CCDS";
chr3	ENSEMBL	exon	130999518	130999659	.	+	.	gene_id "ENSG00000017260.19"; transcript_id "ENST00000508532.5"; gene_type "protein_coding"; gene_status "KNOWN"; gene_name "ATP2C1"; transcript_type "protein_coding"; transcript_status "KNOWN"; transcript_name "ATP2C1-214"; exon_number "27"; exon_id "ENSE00003523924.1"; talon_gene "11252"; talon_transcript "41448"; talon_exon "199344"; ccdsid "CCDS46913.1"; exon_status "KNOWN"; level "3"; protein_id "ENSP00000432956.3"; source "ENSEMBL"; tag "CCDS";
chr3	HAVANA	exon	131001220	131003150	.	+	.	gene_id "ENSG00000017260.19"; transcript_id "ENST00000508532.5"; gene_type "protein_coding"; gene_status "KNOWN"; gene_name "ATP2C1"; transcript_type "protein_coding"; transcript_status "KNOWN"; transcript_name "ATP2C1-214"; exon_number "28"; exon_id "ENSE00003526574.1"; talon_gene "11252"; talon_transcript "41448"; talon_exon "199346"; ccdsid "CCDS75006.1"; exon_status "KNOWN"; level "2"; protein_id "ENSP00000423774.2"; source "HAVANA"; tag "CCDS";
chr3	HAVANA	transcript	130894178	131003150	.	+	.	gene_id "ENSG00000017260.19"; transcript_id "ENST00000504948.5"; gene_name "ATP2C1"; gene_status "KNOWN"; gene_type "protein_coding"; transcript_type "protein_coding"; transcript_status "KNOWN"; transcript_name "ATP2C1-208"; talon_gene "11252"; talon_transcript "41450"; ccdsid "CCDS56281.1"; havana_transcript "OTTHUMT00000356644.2"; level "2"; protein_id "ENSP00000423330.1"; source "HAVANA"; tag "CCDS"; transcript_support_level "1";
chr3	HAVANA	exon	130894178	130894337	.	+	.	gene_id "ENSG00000017260.19"; transcript_id "ENST00000504948.5"; gene_type "protein_coding"; gene_status "KNOWN"; gene_name "ATP2C1"; transcript_type "protein_coding"; transcript_status "KNOWN"; transcript_name "ATP2C1-208"; exon_number "1"; exon_id "ENSE00002078011.1"; talon_gene "11252"; talon_transcript "41450"; talon_exon "199370"; ccdsid "CCDS56281.1"; exon_status "KNOWN"; level "2"; protein_id "ENSP00000423330.1"; source "HAVANA"; tag "CCDS";
chr3	ENSEMBL	exon	130930416	130930526	.	+	.	gene_id "ENSG00000017260.19"; transcript_id "ENST00000504948.5"; gene_type "protein_coding"; gene_status "KNOWN"; gene_name "ATP2C1"; transcript_type "protein_coding"; transcript_status "KNOWN"; transcript_name "ATP2C1-208"; exon_number "2"; exon_id "ENSE00003570096.1"; talon_gene "11252"; talon_transcript "41450"; talon_exon "199296"; ccdsid "CCDS46913.1"; exon_status "KNOWN"; level "3"; protein_id "ENSP00000432956.3"; source "ENSEMBL"; tag "CCDS";
chr3	ENSEMBL	exon	130932022	130932138	.	+	.	gene_id "ENSG00000017260.19"; transcript_id "ENST00000504948.5"; gene_type "protein_coding"; gene_status "KNOWN"; gene_name "ATP2C1"; transcript_type "protein_coding"; transcript_status "KNOWN"; transcript_name "ATP2C1-208"; exon_number "3"; exon_id "ENSE00000778148.1"; talon_gene "11252"; talon_transcript "41450"; talon_exon "199298"; ccdsid "CCDS46913.1"; exon_status "KNOWN"; level "3"; protein_id "ENSP00000432956.3"; source "ENSEMBL"; tag "CCDS";
chr3	ENSEMBL	exon	130934622	130934711	.	+	.	gene_id "ENSG00000017260.19"; transcript_id "ENST00000504948.5"; gene_type "protein_coding"; gene_status "KNOWN"; gene_name "ATP2C1"; transcript_type "protein_coding"; transcript_status "KNOWN"; transcript_name "ATP2C1-208"; exon_number "4"; exon_id "ENSE00000778147.1"; talon_gene "11252"; talon_transcript "41450"; talon_exon "199300"; ccdsid "CCDS46913.1"; exon_status "KNOWN"; level "3"; protein_id "ENSP00000432956.3"; source "ENSEMBL"; tag "CCDS";
chr3	ENSEMBL	exon	130937428	130937463	.	+	.	gene_id "ENSG00000017260.19"; transcript_id "ENST00000504948.5"; gene_type "protein_coding"; gene_status "KNOWN"; gene_name "ATP2C1"; transcript_type "protein_coding"; transcript_status "KNOWN"; transcript_name "ATP2C1-208"; exon_number "5"; exon_id "ENSE00001018047.1"; talon_gene "11252"; talon_transcript "41450"; talon_exon "199302"; ccdsid "CCDS46913.1"; exon_status "KNOWN"; level "3"; protein_id "ENSP00000432956.3"; source "ENSEMBL"; tag "CCDS";
chr3	ENSEMBL	exon	130940630	130940691	.	+	.	gene_id "ENSG00000017260.19"; transcript_id "ENST00000504948.5"; gene_type "protein_coding"; gene_status "KNOWN"; gene_name "ATP2C1"; transcript_type "protein_coding"; transcript_status "KNOWN"; transcript_name "ATP2C1-208"; exon_number "6"; exon_id "ENSE00000778146.1"; talon_gene "11252"; talon_transcript "41450"; talon_exon "199304"; ccdsid "CCDS46913.1"; exon_status "KNOWN"; level "3"; protein_id "ENSP00000432956.3"; source "ENSEMBL"; tag "CCDS";
chr3	ENSEMBL	exon	130941591	130941699	.	+	.	gene_id "ENSG00000017260.19"; transcript_id "ENST00000504948.5"; gene_type "protein_coding"; gene_status "KNOWN"; gene_name "ATP2C1"; transcript_type "protein_coding"; transcript_status "KNOWN"; transcript_name "ATP2C1-208"; exon_number "7"; exon_id "ENSE00000778145.1"; talon_gene "11252"; talon_transcript "41450"; talon_exon "199306"; ccdsid "CCDS46913.1"; exon_status "KNOWN"; level "3"; protein_id "ENSP00000432956.3"; source "ENSEMBL"; tag "CCDS";
chr3	ENSEMBL	exon	130953821	130953976	.	+	.	gene_id "ENSG00000017260.19"; transcript_id "ENST00000504948.5"; gene_type "protein_coding"; gene_status "KNOWN"; gene_name "ATP2C1"; transcript_type "protein_coding"; transcript_status "KNOWN"; transcript_name "ATP2C1-208"; exon_number "8"; exon_id "ENSE00000778144.1"; talon_gene "11252"; talon_transcript "41450"; talon_exon "199308"; ccdsid "CCDS46913.1"; exon_status "KNOWN"; level "3"; protein_id "ENSP00000432956.3"; source "ENSEMBL"; tag "CCDS";
chr3	ENSEMBL	exon	130955012	130955080	.	+	.	gene_id "ENSG00000017260.19"; transcript_id "ENST00000504948.5"; gene_type "protein_coding"; gene_status "KNOWN"; gene_name "ATP2C1"; transcript_type "protein_coding"; transcript_status "KNOWN"; transcript_name "ATP2C1-208"; exon_number "9"; exon_id "ENSE00003518152.1"; talon_gene "11252"; talon_transcript "41450"; talon_exon "199310"; ccdsid "CCDS46913.1"; exon_status "KNOWN"; level "3"; protein_id "ENSP00000432956.3"; source "ENSEMBL"; tag "CCDS";
chr3	ENSEMBL	exon	130956104	130956179	.	+	.	gene_id "ENSG00000017260.19"; transcript_id "ENST00000504948.5"; gene_type "protein_coding"; gene_status "KNOWN"; gene_name "ATP2C1"; transcript_type "protein_coding"; transcript_status "KNOWN"; transcript_name "ATP2C1-208"; exon_number "10"; exon_id "ENSE00003671306.1"; talon_gene "11252"; talon_transcript "41450"; talon_exon "199312"; ccdsid "CCDS46913.1"; exon_status "KNOWN"; level "3"; protein_id "ENSP00000432956.3"; source "ENSEMBL"; tag "CCDS";
chr3	ENSEMBL	exon	130959275	130959341	.	+	.	gene_id "ENSG00000017260.19"; transcript_id "ENST00000504948.5"; gene_type "protein_coding"; gene_status "KNOWN"; gene_name "ATP2C1"; transcript_type "protein_coding"; transcript_status "KNOWN"; transcript_name "ATP2C1-208"; exon_number "11"; exon_id "ENSE00000778141.1"; talon_gene "11252"; talon_transcript "41450"; talon_exon "199314"; ccdsid "CCDS46913.1"; exon_status "KNOWN"; level "3"; protein_id "ENSP00000432956.3"; source "ENSEMBL"; tag "CCDS";
chr3	ENSEMBL	exon	130963971	130964095	.	+	.	gene_id "ENSG00000017260.19"; transcript_id "ENST00000504948.5"; gene_type "protein_coding"; gene_status "KNOWN"; gene_name "ATP2C1"; transcript_type "protein_coding"; transcript_status "KNOWN"; transcript_name "ATP2C1-208"; exon_number "12"; exon_id "ENSE00001151736.1"; talon_gene "11252"; talon_transcript "41450"; talon_exon "199316"; ccdsid "CCDS46913.1"; exon_status "KNOWN"; level "3"; protein_id "ENSP00000432956.3"; source "ENSEMBL"; tag "CCDS";
chr3	ENSEMBL	exon	130964948	130965045	.	+	.	gene_id "ENSG00000017260.19"; transcript_id "ENST00000504948.5"; gene_type "protein_coding"; gene_status "KNOWN"; gene_name "ATP2C1"; transcript_type "protein_coding"; transcript_status "KNOWN"; transcript_name "ATP2C1-208"; exon_number "13"; exon_id "ENSE00003521961.1"; talon_gene "11252"; talon_transcript "41450"; talon_exon "199318"; ccdsid "CCDS46913.1"; exon_status "KNOWN"; level "3"; protein_id "ENSP00000432956.3"; source "ENSEMBL"; tag "CCDS";
chr3	ENSEMBL	exon	130967145	130967240	.	+	.	gene_id "ENSG00000017260.19"; transcript_id "ENST00000504948.5"; gene_type "protein_coding"; gene_status "KNOWN"; gene_name "ATP2C1"; transcript_type "protein_coding"; transcript_status "KNOWN"; transcript_name "ATP2C1-208"; exon_number "14"; exon_id "ENSE00003590440.1"; talon_gene "11252"; talon_transcript "41450"; talon_exon "199320"; ccdsid "CCDS46913.1"; exon_status "KNOWN"; level "3"; protein_id "ENSP00000432956.3"; source "ENSEMBL"; tag "CCDS";
chr3	ENSEMBL	exon	130967330	130967419	.	+	.	gene_id "ENSG00000017260.19"; transcript_id "ENST00000504948.5"; gene_type "protein_coding"; gene_status "KNOWN"; gene_name "ATP2C1"; transcript_type "protein_coding"; transcript_status "KNOWN"; transcript_name "ATP2C1-208"; exon_number "15"; exon_id "ENSE00003580067.1"; talon_gene "11252"; talon_transcript "41450"; talon_exon "199322"; ccdsid "CCDS46913.1"; exon_status "KNOWN"; level "3"; protein_id "ENSP00000432956.3"; source "ENSEMBL"; tag "CCDS";
chr3	ENSEMBL	exon	130969292	130969396	.	+	.	gene_id "ENSG00000017260.19"; transcript_id "ENST00000504948.5"; gene_type "protein_coding"; gene_status "KNOWN"; gene_name "ATP2C1"; transcript_type "protein_coding"; transcript_status "KNOWN"; transcript_name "ATP2C1-208"; exon_number "16"; exon_id "ENSE00003633293.1"; talon_gene "11252"; talon_transcript "41450"; talon_exon "199324"; ccdsid "CCDS46913.1"; exon_status "KNOWN"; level "3"; protein_id "ENSP00000432956.3"; source "ENSEMBL"; tag "CCDS";
chr3	ENSEMBL	exon	130975332	130975488	.	+	.	gene_id "ENSG00000017260.19"; transcript_id "ENST00000504948.5"; gene_type "protein_coding"; gene_status "KNOWN"; gene_name "ATP2C1"; transcript_type "protein_coding"; transcript_status "KNOWN"; transcript_name "ATP2C1-208"; exon_number "17"; exon_id "ENSE00003635154.1"; talon_gene "11252"; talon_transcript "41450"; talon_exon "199326"; ccdsid "CCDS46913.1"; exon_status "KNOWN"; level "3"; protein_id "ENSP00000432956.3"; source "ENSEMBL"; tag "CCDS";
chr3	ENSEMBL	exon	130979249	130979419	.	+	.	gene_id "ENSG00000017260.19"; transcript_id "ENST00000504948.5"; gene_type "protein_coding"; gene_status "KNOWN"; gene_name "ATP2C1"; transcript_type "protein_coding"; transcript_status "KNOWN"; transcript_name "ATP2C1-208"; exon_number "18"; exon_id "ENSE00003681977.1"; talon_gene "11252"; talon_transcript "41450"; talon_exon "199328"; ccdsid "CCDS46913.1"; exon_status "KNOWN"; level "3"; protein_id "ENSP00000432956.3"; source "ENSEMBL"; tag "CCDS";
chr3	ENSEMBL	exon	130980582	130980679	.	+	.	gene_id "ENSG00000017260.19"; transcript_id "ENST00000504948.5"; gene_type "protein_coding"; gene_status "KNOWN"; gene_name "ATP2C1"; transcript_type "protein_coding"; transcript_status "KNOWN"; transcript_name "ATP2C1-208"; exon_number "19"; exon_id "ENSE00003500643.1"; talon_gene "11252"; talon_transcript "41450"; talon_exon "199330"; ccdsid "CCDS46913.1"; exon_status "KNOWN"; level "3"; protein_id "ENSP00000432956.3"; source "ENSEMBL"; tag "CCDS";
chr3	ENSEMBL	exon	130992951	130993001	.	+	.	gene_id "ENSG00000017260.19"; transcript_id "ENST00000504948.5"; gene_type "protein_coding"; gene_status "KNOWN"; gene_name "ATP2C1"; transcript_type "protein_coding"; transcript_status "KNOWN"; transcript_name "ATP2C1-208"; exon_number "20"; exon_id "ENSE00003544124.1"; talon_gene "11252"; talon_transcript "41450"; talon_exon "199332"; ccdsid "CCDS46913.1"; exon_status "KNOWN"; level "3"; protein_id "ENSP00000432956.3"; source "ENSEMBL"; tag "CCDS";
chr3	ENSEMBL	exon	130993932	130994098	.	+	.	gene_id "ENSG00000017260.19"; transcript_id "ENST00000504948.5"; gene_type "protein_coding"; gene_status "KNOWN"; gene_name "ATP2C1"; transcript_type "protein_coding"; transcript_status "KNOWN"; transcript_name "ATP2C1-208"; exon_number "21"; exon_id "ENSE00003567458.1"; talon_gene "11252"; talon_transcript "41450"; talon_exon "199334"; ccdsid "CCDS46913.1"; exon_status "KNOWN"; level "3"; protein_id "ENSP00000432956.3"; source "ENSEMBL"; tag "CCDS";
chr3	ENSEMBL	exon	130996043	130996111	.	+	.	gene_id "ENSG00000017260.19"; transcript_id "ENST00000504948.5"; gene_type "protein_coding"; gene_status "KNOWN"; gene_name "ATP2C1"; transcript_type "protein_coding"; transcript_status "KNOWN"; transcript_name "ATP2C1-208"; exon_number "22"; exon_id "ENSE00003625873.1"; talon_gene "11252"; talon_transcript "41450"; talon_exon "199336"; ccdsid "CCDS46913.1"; exon_status "KNOWN"; level "3"; protein_id "ENSP00000432956.3"; source "ENSEMBL"; tag "CCDS";
chr3	ENSEMBL	exon	130996680	130996796	.	+	.	gene_id "ENSG00000017260.19"; transcript_id "ENST00000504948.5"; gene_type "protein_coding"; gene_status "KNOWN"; gene_name "ATP2C1"; transcript_type "protein_coding"; transcript_status "KNOWN"; transcript_name "ATP2C1-208"; exon_number "23"; exon_id "ENSE00003472829.1"; talon_gene "11252"; talon_transcript "41450"; talon_exon "199338"; ccdsid "CCDS46913.1"; exon_status "KNOWN"; level "3"; protein_id "ENSP00000432956.3"; source "ENSEMBL"; tag "CCDS";
chr3	ENSEMBL	exon	130997606	130997753	.	+	.	gene_id "ENSG00000017260.19"; transcript_id "ENST00000504948.5"; gene_type "protein_coding"; gene_status "KNOWN"; gene_name "ATP2C1"; transcript_type "protein_coding"; transcript_status "KNOWN"; transcript_name "ATP2C1-208"; exon_number "24"; exon_id "ENSE00003651280.1"; talon_gene "11252"; talon_transcript "41450"; talon_exon "199340"; ccdsid "CCDS46913.1"; exon_status "KNOWN"; level "3"; protein_id "ENSP00000432956.3"; source "ENSEMBL"; tag "CCDS";
chr3	ENSEMBL	exon	130998294	130998389	.	+	.	gene_id "ENSG00000017260.19"; transcript_id "ENST00000504948.5"; gene_type "protein_coding"; gene_status "KNOWN"; gene_name "ATP2C1"; transcript_type "protein_coding"; transcript_status "KNOWN"; transcript_name "ATP2C1-208"; exon_number "25"; exon_id "ENSE00003538891.1"; talon_gene "11252"; talon_transcript "41450"; talon_exon "199342"; ccdsid "CCDS46913.1"; exon_status "KNOWN"; level "3"; protein_id "ENSP00000432956.3"; source "ENSEMBL"; tag "CCDS";
chr3	ENSEMBL	exon	130999518	130999659	.	+	.	gene_id "ENSG00000017260.19"; transcript_id "ENST00000504948.5"; gene_type "protein_coding"; gene_status "KNOWN"; gene_name "ATP2C1"; transcript_type "protein_coding"; transcript_status "KNOWN"; transcript_name "ATP2C1-208"; exon_number "26"; exon_id "ENSE00003523924.1"; talon_gene "11252"; talon_transcript "41450"; talon_exon "199344"; ccdsid "CCDS46913.1"; exon_status "KNOWN"; level "3"; protein_id "ENSP00000432956.3"; source "ENSEMBL"; tag "CCDS";
chr3	HAVANA	exon	131001220	131003150	.	+	.	gene_id "ENSG00000017260.19"; transcript_id "ENST00000504948.5"; gene_type "protein_coding"; gene_status "KNOWN"; gene_name "ATP2C1"; transcript_type "protein_coding"; transcript_status "KNOWN"; transcript_name "ATP2C1-208"; exon_number "27"; exon_id "ENSE00003526574.1"; talon_gene "11252"; talon_transcript "41450"; talon_exon "199346"; ccdsid "CCDS75006.1"; exon_status "KNOWN"; level "2"; protein_id "ENSP00000423774.2"; source "HAVANA"; tag "CCDS";
chr3	HAVANA	transcript	130894178	131016712	.	+	.	gene_id "ENSG00000017260.19"; transcript_id "ENST00000513801.5"; gene_name "ATP2C1"; gene_status "KNOWN"; gene_type "protein_coding"; transcript_type "protein_coding"; transcript_status "KNOWN"; transcript_name "ATP2C1-221"; talon_gene "11252"; talon_transcript "41451"; ccdsid "CCDS56280.1"; havana_transcript "OTTHUMT00000356643.1"; level "2"; protein_id "ENSP00000422872.1"; source "HAVANA"; tag "CCDS"; transcript_support_level "1";
chr3	HAVANA	exon	130894178	130894337	.	+	.	gene_id "ENSG00000017260.19"; transcript_id "ENST00000513801.5"; gene_type "protein_coding"; gene_status "KNOWN"; gene_name "ATP2C1"; transcript_type "protein_coding"; transcript_status "KNOWN"; transcript_name "ATP2C1-221"; exon_number "1"; exon_id "ENSE00002078011.1"; talon_gene "11252"; talon_transcript "41451"; talon_exon "199370"; ccdsid "CCDS56281.1"; exon_status "KNOWN"; level "2"; protein_id "ENSP00000423330.1"; source "HAVANA"; tag "CCDS";
chr3	ENSEMBL	exon	130930416	130930526	.	+	.	gene_id "ENSG00000017260.19"; transcript_id "ENST00000513801.5"; gene_type "protein_coding"; gene_status "KNOWN"; gene_name "ATP2C1"; transcript_type "protein_coding"; transcript_status "KNOWN"; transcript_name "ATP2C1-221"; exon_number "2"; exon_id "ENSE00003570096.1"; talon_gene "11252"; talon_transcript "41451"; talon_exon "199296"; ccdsid "CCDS46913.1"; exon_status "KNOWN"; level "3"; protein_id "ENSP00000432956.3"; source "ENSEMBL"; tag "CCDS";
chr3	ENSEMBL	exon	130932022	130932138	.	+	.	gene_id "ENSG00000017260.19"; transcript_id "ENST00000513801.5"; gene_type "protein_coding"; gene_status "KNOWN"; gene_name "ATP2C1"; transcript_type "protein_coding"; transcript_status "KNOWN"; transcript_name "ATP2C1-221"; exon_number "3"; exon_id "ENSE00000778148.1"; talon_gene "11252"; talon_transcript "41451"; talon_exon "199298"; ccdsid "CCDS46913.1"; exon_status "KNOWN"; level "3"; protein_id "ENSP00000432956.3"; source "ENSEMBL"; tag "CCDS";
chr3	ENSEMBL	exon	130934622	130934711	.	+	.	gene_id "ENSG00000017260.19"; transcript_id "ENST00000513801.5"; gene_type "protein_coding"; gene_status "KNOWN"; gene_name "ATP2C1"; transcript_type "protein_coding"; transcript_status "KNOWN"; transcript_name "ATP2C1-221"; exon_number "4"; exon_id "ENSE00000778147.1"; talon_gene "11252"; talon_transcript "41451"; talon_exon "199300"; ccdsid "CCDS46913.1"; exon_status "KNOWN"; level "3"; protein_id "ENSP00000432956.3"; source "ENSEMBL"; tag "CCDS";
chr3	ENSEMBL	exon	130937428	130937463	.	+	.	gene_id "ENSG00000017260.19"; transcript_id "ENST00000513801.5"; gene_type "protein_coding"; gene_status "KNOWN"; gene_name "ATP2C1"; transcript_type "protein_coding"; transcript_status "KNOWN"; transcript_name "ATP2C1-221"; exon_number "5"; exon_id "ENSE00001018047.1"; talon_gene "11252"; talon_transcript "41451"; talon_exon "199302"; ccdsid "CCDS46913.1"; exon_status "KNOWN"; level "3"; protein_id "ENSP00000432956.3"; source "ENSEMBL"; tag "CCDS";
chr3	ENSEMBL	exon	130940630	130940691	.	+	.	gene_id "ENSG00000017260.19"; transcript_id "ENST00000513801.5"; gene_type "protein_coding"; gene_status "KNOWN"; gene_name "ATP2C1"; transcript_type "protein_coding"; transcript_status "KNOWN"; transcript_name "ATP2C1-221"; exon_number "6"; exon_id "ENSE00000778146.1"; talon_gene "11252"; talon_transcript "41451"; talon_exon "199304"; ccdsid "CCDS46913.1"; exon_status "KNOWN"; level "3"; protein_id "ENSP00000432956.3"; source "ENSEMBL"; tag "CCDS";
chr3	ENSEMBL	exon	130941591	130941699	.	+	.	gene_id "ENSG00000017260.19"; transcript_id "ENST00000513801.5"; gene_type "protein_coding"; gene_status "KNOWN"; gene_name "ATP2C1"; transcript_type "protein_coding"; transcript_status "KNOWN"; transcript_name "ATP2C1-221"; exon_number "7"; exon_id "ENSE00000778145.1"; talon_gene "11252"; talon_transcript "41451"; talon_exon "199306"; ccdsid "CCDS46913.1"; exon_status "KNOWN"; level "3"; protein_id "ENSP00000432956.3"; source "ENSEMBL"; tag "CCDS";
chr3	ENSEMBL	exon	130953821	130953976	.	+	.	gene_id "ENSG00000017260.19"; transcript_id "ENST00000513801.5"; gene_type "protein_coding"; gene_status "KNOWN"; gene_name "ATP2C1"; transcript_type "protein_coding"; transcript_status "KNOWN"; transcript_name "ATP2C1-221"; exon_number "8"; exon_id "ENSE00000778144.1"; talon_gene "11252"; talon_transcript "41451"; talon_exon "199308"; ccdsid "CCDS46913.1"; exon_status "KNOWN"; level "3"; protein_id "ENSP00000432956.3"; source "ENSEMBL"; tag "CCDS";
chr3	ENSEMBL	exon	130955012	130955080	.	+	.	gene_id "ENSG00000017260.19"; transcript_id "ENST00000513801.5"; gene_type "protein_coding"; gene_status "KNOWN"; gene_name "ATP2C1"; transcript_type "protein_coding"; transcript_status "KNOWN"; transcript_name "ATP2C1-221"; exon_number "9"; exon_id "ENSE00003518152.1"; talon_gene "11252"; talon_transcript "41451"; talon_exon "199310"; ccdsid "CCDS46913.1"; exon_status "KNOWN"; level "3"; protein_id "ENSP00000432956.3"; source "ENSEMBL"; tag "CCDS";
chr3	ENSEMBL	exon	130956104	130956179	.	+	.	gene_id "ENSG00000017260.19"; transcript_id "ENST00000513801.5"; gene_type "protein_coding"; gene_status "KNOWN"; gene_name "ATP2C1"; transcript_type "protein_coding"; transcript_status "KNOWN"; transcript_name "ATP2C1-221"; exon_number "10"; exon_id "ENSE00003671306.1"; talon_gene "11252"; talon_transcript "41451"; talon_exon "199312"; ccdsid "CCDS46913.1"; exon_status "KNOWN"; level "3"; protein_id "ENSP00000432956.3"; source "ENSEMBL"; tag "CCDS";
chr3	ENSEMBL	exon	130959275	130959341	.	+	.	gene_id "ENSG00000017260.19"; transcript_id "ENST00000513801.5"; gene_type "protein_coding"; gene_status "KNOWN"; gene_name "ATP2C1"; transcript_type "protein_coding"; transcript_status "KNOWN"; transcript_name "ATP2C1-221"; exon_number "11"; exon_id "ENSE00000778141.1"; talon_gene "11252"; talon_transcript "41451"; talon_exon "199314"; ccdsid "CCDS46913.1"; exon_status "KNOWN"; level "3"; protein_id "ENSP00000432956.3"; source "ENSEMBL"; tag "CCDS";
chr3	ENSEMBL	exon	130963971	130964095	.	+	.	gene_id "ENSG00000017260.19"; transcript_id "ENST00000513801.5"; gene_type "protein_coding"; gene_status "KNOWN"; gene_name "ATP2C1"; transcript_type "protein_coding"; transcript_status "KNOWN"; transcript_name "ATP2C1-221"; exon_number "12"; exon_id "ENSE00001151736.1"; talon_gene "11252"; talon_transcript "41451"; talon_exon "199316"; ccdsid "CCDS46913.1"; exon_status "KNOWN"; level "3"; protein_id "ENSP00000432956.3"; source "ENSEMBL"; tag "CCDS";
chr3	ENSEMBL	exon	130964948	130965045	.	+	.	gene_id "ENSG00000017260.19"; transcript_id "ENST00000513801.5"; gene_type "protein_coding"; gene_status "KNOWN"; gene_name "ATP2C1"; transcript_type "protein_coding"; transcript_status "KNOWN"; transcript_name "ATP2C1-221"; exon_number "13"; exon_id "ENSE00003521961.1"; talon_gene "11252"; talon_transcript "41451"; talon_exon "199318"; ccdsid "CCDS46913.1"; exon_status "KNOWN"; level "3"; protein_id "ENSP00000432956.3"; source "ENSEMBL"; tag "CCDS";
chr3	ENSEMBL	exon	130967145	130967240	.	+	.	gene_id "ENSG00000017260.19"; transcript_id "ENST00000513801.5"; gene_type "protein_coding"; gene_status "KNOWN"; gene_name "ATP2C1"; transcript_type "protein_coding"; transcript_status "KNOWN"; transcript_name "ATP2C1-221"; exon_number "14"; exon_id "ENSE00003590440.1"; talon_gene "11252"; talon_transcript "41451"; talon_exon "199320"; ccdsid "CCDS46913.1"; exon_status "KNOWN"; level "3"; protein_id "ENSP00000432956.3"; source "ENSEMBL"; tag "CCDS";
chr3	ENSEMBL	exon	130967330	130967419	.	+	.	gene_id "ENSG00000017260.19"; transcript_id "ENST00000513801.5"; gene_type "protein_coding"; gene_status "KNOWN"; gene_name "ATP2C1"; transcript_type "protein_coding"; transcript_status "KNOWN"; transcript_name "ATP2C1-221"; exon_number "15"; exon_id "ENSE00003580067.1"; talon_gene "11252"; talon_transcript "41451"; talon_exon "199322"; ccdsid "CCDS46913.1"; exon_status "KNOWN"; level "3"; protein_id "ENSP00000432956.3"; source "ENSEMBL"; tag "CCDS";
chr3	ENSEMBL	exon	130969292	130969396	.	+	.	gene_id "ENSG00000017260.19"; transcript_id "ENST00000513801.5"; gene_type "protein_coding"; gene_status "KNOWN"; gene_name "ATP2C1"; transcript_type "protein_coding"; transcript_status "KNOWN"; transcript_name "ATP2C1-221"; exon_number "16"; exon_id "ENSE00003633293.1"; talon_gene "11252"; talon_transcript "41451"; talon_exon "199324"; ccdsid "CCDS46913.1"; exon_status "KNOWN"; level "3"; protein_id "ENSP00000432956.3"; source "ENSEMBL"; tag "CCDS";
chr3	ENSEMBL	exon	130975332	130975488	.	+	.	gene_id "ENSG00000017260.19"; transcript_id "ENST00000513801.5"; gene_type "protein_coding"; gene_status "KNOWN"; gene_name "ATP2C1"; transcript_type "protein_coding"; transcript_status "KNOWN"; transcript_name "ATP2C1-221"; exon_number "17"; exon_id "ENSE00003635154.1"; talon_gene "11252"; talon_transcript "41451"; talon_exon "199326"; ccdsid "CCDS46913.1"; exon_status "KNOWN"; level "3"; protein_id "ENSP00000432956.3"; source "ENSEMBL"; tag "CCDS";
chr3	ENSEMBL	exon	130979249	130979419	.	+	.	gene_id "ENSG00000017260.19"; transcript_id "ENST00000513801.5"; gene_type "protein_coding"; gene_status "KNOWN"; gene_name "ATP2C1"; transcript_type "protein_coding"; transcript_status "KNOWN"; transcript_name "ATP2C1-221"; exon_number "18"; exon_id "ENSE00003681977.1"; talon_gene "11252"; talon_transcript "41451"; talon_exon "199328"; ccdsid "CCDS46913.1"; exon_status "KNOWN"; level "3"; protein_id "ENSP00000432956.3"; source "ENSEMBL"; tag "CCDS";
chr3	ENSEMBL	exon	130980582	130980679	.	+	.	gene_id "ENSG00000017260.19"; transcript_id "ENST00000513801.5"; gene_type "protein_coding"; gene_status "KNOWN"; gene_name "ATP2C1"; transcript_type "protein_coding"; transcript_status "KNOWN"; transcript_name "ATP2C1-221"; exon_number "19"; exon_id "ENSE00003500643.1"; talon_gene "11252"; talon_transcript "41451"; talon_exon "199330"; ccdsid "CCDS46913.1"; exon_status "KNOWN"; level "3"; protein_id "ENSP00000432956.3"; source "ENSEMBL"; tag "CCDS";
chr3	ENSEMBL	exon	130992951	130993001	.	+	.	gene_id "ENSG00000017260.19"; transcript_id "ENST00000513801.5"; gene_type "protein_coding"; gene_status "KNOWN"; gene_name "ATP2C1"; transcript_type "protein_coding"; transcript_status "KNOWN"; transcript_name "ATP2C1-221"; exon_number "20"; exon_id "ENSE00003544124.1"; talon_gene "11252"; talon_transcript "41451"; talon_exon "199332"; ccdsid "CCDS46913.1"; exon_status "KNOWN"; level "3"; protein_id "ENSP00000432956.3"; source "ENSEMBL"; tag "CCDS";
chr3	ENSEMBL	exon	130993932	130994098	.	+	.	gene_id "ENSG00000017260.19"; transcript_id "ENST00000513801.5"; gene_type "protein_coding"; gene_status "KNOWN"; gene_name "ATP2C1"; transcript_type "protein_coding"; transcript_status "KNOWN"; transcript_name "ATP2C1-221"; exon_number "21"; exon_id "ENSE00003567458.1"; talon_gene "11252"; talon_transcript "41451"; talon_exon "199334"; ccdsid "CCDS46913.1"; exon_status "KNOWN"; level "3"; protein_id "ENSP00000432956.3"; source "ENSEMBL"; tag "CCDS";
chr3	ENSEMBL	exon	130996043	130996111	.	+	.	gene_id "ENSG00000017260.19"; transcript_id "ENST00000513801.5"; gene_type "protein_coding"; gene_status "KNOWN"; gene_name "ATP2C1"; transcript_type "protein_coding"; transcript_status "KNOWN"; transcript_name "ATP2C1-221"; exon_number "22"; exon_id "ENSE00003625873.1"; talon_gene "11252"; talon_transcript "41451"; talon_exon "199336"; ccdsid "CCDS46913.1"; exon_status "KNOWN"; level "3"; protein_id "ENSP00000432956.3"; source "ENSEMBL"; tag "CCDS";
chr3	ENSEMBL	exon	130996680	130996796	.	+	.	gene_id "ENSG00000017260.19"; transcript_id "ENST00000513801.5"; gene_type "protein_coding"; gene_status "KNOWN"; gene_name "ATP2C1"; transcript_type "protein_coding"; transcript_status "KNOWN"; transcript_name "ATP2C1-221"; exon_number "23"; exon_id "ENSE00003472829.1"; talon_gene "11252"; talon_transcript "41451"; talon_exon "199338"; ccdsid "CCDS46913.1"; exon_status "KNOWN"; level "3"; protein_id "ENSP00000432956.3"; source "ENSEMBL"; tag "CCDS";
chr3	ENSEMBL	exon	130997606	130997753	.	+	.	gene_id "ENSG00000017260.19"; transcript_id "ENST00000513801.5"; gene_type "protein_coding"; gene_status "KNOWN"; gene_name "ATP2C1"; transcript_type "protein_coding"; transcript_status "KNOWN"; transcript_name "ATP2C1-221"; exon_number "24"; exon_id "ENSE00003651280.1"; talon_gene "11252"; talon_transcript "41451"; talon_exon "199340"; ccdsid "CCDS46913.1"; exon_status "KNOWN"; level "3"; protein_id "ENSP00000432956.3"; source "ENSEMBL"; tag "CCDS";
chr3	ENSEMBL	exon	130998294	130998389	.	+	.	gene_id "ENSG00000017260.19"; transcript_id "ENST00000513801.5"; gene_type "protein_coding"; gene_status "KNOWN"; gene_name "ATP2C1"; transcript_type "protein_coding"; transcript_status "KNOWN"; transcript_name "ATP2C1-221"; exon_number "25"; exon_id "ENSE00003538891.1"; talon_gene "11252"; talon_transcript "41451"; talon_exon "199342"; ccdsid "CCDS46913.1"; exon_status "KNOWN"; level "3"; protein_id "ENSP00000432956.3"; source "ENSEMBL"; tag "CCDS";
chr3	ENSEMBL	exon	130999518	130999659	.	+	.	gene_id "ENSG00000017260.19"; transcript_id "ENST00000513801.5"; gene_type "protein_coding"; gene_status "KNOWN"; gene_name "ATP2C1"; transcript_type "protein_coding"; transcript_status "KNOWN"; transcript_name "ATP2C1-221"; exon_number "26"; exon_id "ENSE00003523924.1"; talon_gene "11252"; talon_transcript "41451"; talon_exon "199344"; ccdsid "CCDS46913.1"; exon_status "KNOWN"; level "3"; protein_id "ENSP00000432956.3"; source "ENSEMBL"; tag "CCDS";
chr3	HAVANA	exon	131001220	131001314	.	+	.	gene_id "ENSG00000017260.19"; transcript_id "ENST00000513801.5"; gene_type "protein_coding"; gene_status "KNOWN"; gene_name "ATP2C1"; transcript_type "protein_coding"; transcript_status "KNOWN"; transcript_name "ATP2C1-221"; exon_number "27"; exon_id "ENSE00001645713.1"; talon_gene "11252"; talon_transcript "41451"; talon_exon "199352"; ccdsid "CCDS56278.1"; exon_status "KNOWN"; level "2"; protein_id "ENSP00000421326.3"; source "HAVANA"; tag "CCDS";
chr3	HAVANA	exon	131016152	131016712	.	+	.	gene_id "ENSG00000017260.19"; transcript_id "ENST00000513801.5"; gene_type "protein_coding"; gene_status "KNOWN"; gene_name "ATP2C1"; transcript_type "protein_coding"; transcript_status "KNOWN"; transcript_name "ATP2C1-221"; exon_number "28"; exon_id "ENSE00001754446.2"; talon_gene "11252"; talon_transcript "41451"; talon_exon "199372"; ccdsid "CCDS56280.1"; exon_status "KNOWN"; level "2"; protein_id "ENSP00000422872.1"; source "HAVANA"; tag "CCDS";
chr3	HAVANA	transcript	130962902	131003150	.	+	.	gene_id "ENSG00000017260.19"; transcript_id "ENST00000514654.5"; gene_name "ATP2C1"; gene_status "KNOWN"; gene_type "protein_coding"; transcript_type "retained_intron"; transcript_status "KNOWN"; transcript_name "ATP2C1-222"; talon_gene "11252"; talon_transcript "41462"; havana_transcript "OTTHUMT00000356652.2"; level "2"; source "HAVANA"; transcript_support_level "1";
chr3	HAVANA	exon	130962902	130964095	.	+	.	gene_id "ENSG00000017260.19"; transcript_id "ENST00000514654.5"; gene_type "protein_coding"; gene_status "KNOWN"; gene_name "ATP2C1"; transcript_type "retained_intron"; transcript_status "KNOWN"; transcript_name "ATP2C1-222"; exon_number "1"; exon_id "ENSE00002071056.1"; talon_gene "11252"; talon_transcript "41462"; talon_exon "199393"; exon_status "KNOWN"; level "2"; source "HAVANA";
chr3	ENSEMBL	exon	130964948	130965045	.	+	.	gene_id "ENSG00000017260.19"; transcript_id "ENST00000514654.5"; gene_type "protein_coding"; gene_status "KNOWN"; gene_name "ATP2C1"; transcript_type "retained_intron"; transcript_status "KNOWN"; transcript_name "ATP2C1-222"; exon_number "2"; exon_id "ENSE00003521961.1"; talon_gene "11252"; talon_transcript "41462"; talon_exon "199318"; ccdsid "CCDS46913.1"; exon_status "KNOWN"; level "3"; protein_id "ENSP00000432956.3"; source "ENSEMBL"; tag "CCDS";
chr3	ENSEMBL	exon	130967145	130967240	.	+	.	gene_id "ENSG00000017260.19"; transcript_id "ENST00000514654.5"; gene_type "protein_coding"; gene_status "KNOWN"; gene_name "ATP2C1"; transcript_type "retained_intron"; transcript_status "KNOWN"; transcript_name "ATP2C1-222"; exon_number "3"; exon_id "ENSE00003590440.1"; talon_gene "11252"; talon_transcript "41462"; talon_exon "199320"; ccdsid "CCDS46913.1"; exon_status "KNOWN"; level "3"; protein_id "ENSP00000432956.3"; source "ENSEMBL"; tag "CCDS";
chr3	ENSEMBL	exon	130967330	130967419	.	+	.	gene_id "ENSG00000017260.19"; transcript_id "ENST00000514654.5"; gene_type "protein_coding"; gene_status "KNOWN"; gene_name "ATP2C1"; transcript_type "retained_intron"; transcript_status "KNOWN"; transcript_name "ATP2C1-222"; exon_number "4"; exon_id "ENSE00003580067.1"; talon_gene "11252"; talon_transcript "41462"; talon_exon "199322"; ccdsid "CCDS46913.1"; exon_status "KNOWN"; level "3"; protein_id "ENSP00000432956.3"; source "ENSEMBL"; tag "CCDS";
chr3	ENSEMBL	exon	130969292	130969396	.	+	.	gene_id "ENSG00000017260.19"; transcript_id "ENST00000514654.5"; gene_type "protein_coding"; gene_status "KNOWN"; gene_name "ATP2C1"; transcript_type "retained_intron"; transcript_status "KNOWN"; transcript_name "ATP2C1-222"; exon_number "5"; exon_id "ENSE00003633293.1"; talon_gene "11252"; talon_transcript "41462"; talon_exon "199324"; ccdsid "CCDS46913.1"; exon_status "KNOWN"; level "3"; protein_id "ENSP00000432956.3"; source "ENSEMBL"; tag "CCDS";
chr3	ENSEMBL	exon	130975332	130975488	.	+	.	gene_id "ENSG00000017260.19"; transcript_id "ENST00000514654.5"; gene_type "protein_coding"; gene_status "KNOWN"; gene_name "ATP2C1"; transcript_type "retained_intron"; transcript_status "KNOWN"; transcript_name "ATP2C1-222"; exon_number "6"; exon_id "ENSE00003635154.1"; talon_gene "11252"; talon_transcript "41462"; talon_exon "199326"; ccdsid "CCDS46913.1"; exon_status "KNOWN"; level "3"; protein_id "ENSP00000432956.3"; source "ENSEMBL"; tag "CCDS";
chr3	ENSEMBL	exon	130979249	130979419	.	+	.	gene_id "ENSG00000017260.19"; transcript_id "ENST00000514654.5"; gene_type "protein_coding"; gene_status "KNOWN"; gene_name "ATP2C1"; transcript_type "retained_intron"; transcript_status "KNOWN"; transcript_name "ATP2C1-222"; exon_number "7"; exon_id "ENSE00003681977.1"; talon_gene "11252"; talon_transcript "41462"; talon_exon "199328"; ccdsid "CCDS46913.1"; exon_status "KNOWN"; level "3"; protein_id "ENSP00000432956.3"; source "ENSEMBL"; tag "CCDS";
chr3	ENSEMBL	exon	130980582	130980679	.	+	.	gene_id "ENSG00000017260.19"; transcript_id "ENST00000514654.5"; gene_type "protein_coding"; gene_status "KNOWN"; gene_name "ATP2C1"; transcript_type "retained_intron"; transcript_status "KNOWN"; transcript_name "ATP2C1-222"; exon_number "8"; exon_id "ENSE00003500643.1"; talon_gene "11252"; talon_transcript "41462"; talon_exon "199330"; ccdsid "CCDS46913.1"; exon_status "KNOWN"; level "3"; protein_id "ENSP00000432956.3"; source "ENSEMBL"; tag "CCDS";
chr3	ENSEMBL	exon	130992951	130993001	.	+	.	gene_id "ENSG00000017260.19"; transcript_id "ENST00000514654.5"; gene_type "protein_coding"; gene_status "KNOWN"; gene_name "ATP2C1"; transcript_type "retained_intron"; transcript_status "KNOWN"; transcript_name "ATP2C1-222"; exon_number "9"; exon_id "ENSE00003544124.1"; talon_gene "11252"; talon_transcript "41462"; talon_exon "199332"; ccdsid "CCDS46913.1"; exon_status "KNOWN"; level "3"; protein_id "ENSP00000432956.3"; source "ENSEMBL"; tag "CCDS";
chr3	ENSEMBL	exon	130993932	130994098	.	+	.	gene_id "ENSG00000017260.19"; transcript_id "ENST00000514654.5"; gene_type "protein_coding"; gene_status "KNOWN"; gene_name "ATP2C1"; transcript_type "retained_intron"; transcript_status "KNOWN"; transcript_name "ATP2C1-222"; exon_number "10"; exon_id "ENSE00003567458.1"; talon_gene "11252"; talon_transcript "41462"; talon_exon "199334"; ccdsid "CCDS46913.1"; exon_status "KNOWN"; level "3"; protein_id "ENSP00000432956.3"; source "ENSEMBL"; tag "CCDS";
chr3	ENSEMBL	exon	130996043	130996111	.	+	.	gene_id "ENSG00000017260.19"; transcript_id "ENST00000514654.5"; gene_type "protein_coding"; gene_status "KNOWN"; gene_name "ATP2C1"; transcript_type "retained_intron"; transcript_status "KNOWN"; transcript_name "ATP2C1-222"; exon_number "11"; exon_id "ENSE00003625873.1"; talon_gene "11252"; talon_transcript "41462"; talon_exon "199336"; ccdsid "CCDS46913.1"; exon_status "KNOWN"; level "3"; protein_id "ENSP00000432956.3"; source "ENSEMBL"; tag "CCDS";
chr3	ENSEMBL	exon	130996680	130996796	.	+	.	gene_id "ENSG00000017260.19"; transcript_id "ENST00000514654.5"; gene_type "protein_coding"; gene_status "KNOWN"; gene_name "ATP2C1"; transcript_type "retained_intron"; transcript_status "KNOWN"; transcript_name "ATP2C1-222"; exon_number "12"; exon_id "ENSE00003472829.1"; talon_gene "11252"; talon_transcript "41462"; talon_exon "199338"; ccdsid "CCDS46913.1"; exon_status "KNOWN"; level "3"; protein_id "ENSP00000432956.3"; source "ENSEMBL"; tag "CCDS";
chr3	ENSEMBL	exon	130997606	130997753	.	+	.	gene_id "ENSG00000017260.19"; transcript_id "ENST00000514654.5"; gene_type "protein_coding"; gene_status "KNOWN"; gene_name "ATP2C1"; transcript_type "retained_intron"; transcript_status "KNOWN"; transcript_name "ATP2C1-222"; exon_number "13"; exon_id "ENSE00003651280.1"; talon_gene "11252"; talon_transcript "41462"; talon_exon "199340"; ccdsid "CCDS46913.1"; exon_status "KNOWN"; level "3"; protein_id "ENSP00000432956.3"; source "ENSEMBL"; tag "CCDS";
chr3	ENSEMBL	exon	130998294	130998389	.	+	.	gene_id "ENSG00000017260.19"; transcript_id "ENST00000514654.5"; gene_type "protein_coding"; gene_status "KNOWN"; gene_name "ATP2C1"; transcript_type "retained_intron"; transcript_status "KNOWN"; transcript_name "ATP2C1-222"; exon_number "14"; exon_id "ENSE00003538891.1"; talon_gene "11252"; talon_transcript "41462"; talon_exon "199342"; ccdsid "CCDS46913.1"; exon_status "KNOWN"; level "3"; protein_id "ENSP00000432956.3"; source "ENSEMBL"; tag "CCDS";
chr3	ENSEMBL	exon	130999518	130999659	.	+	.	gene_id "ENSG00000017260.19"; transcript_id "ENST00000514654.5"; gene_type "protein_coding"; gene_status "KNOWN"; gene_name "ATP2C1"; transcript_type "retained_intron"; transcript_status "KNOWN"; transcript_name "ATP2C1-222"; exon_number "15"; exon_id "ENSE00003523924.1"; talon_gene "11252"; talon_transcript "41462"; talon_exon "199344"; ccdsid "CCDS46913.1"; exon_status "KNOWN"; level "3"; protein_id "ENSP00000432956.3"; source "ENSEMBL"; tag "CCDS";
chr3	HAVANA	exon	131001220	131003150	.	+	.	gene_id "ENSG00000017260.19"; transcript_id "ENST00000514654.5"; gene_type "protein_coding"; gene_status "KNOWN"; gene_name "ATP2C1"; transcript_type "retained_intron"; transcript_status "KNOWN"; transcript_name "ATP2C1-222"; exon_number "16"; exon_id "ENSE00003526574.1"; talon_gene "11252"; talon_transcript "41462"; talon_exon "199346"; ccdsid "CCDS75006.1"; exon_status "KNOWN"; level "2"; protein_id "ENSP00000423774.2"; source "HAVANA"; tag "CCDS";
chr3	TALON	transcript	131001220	131003150	.	+	.	gene_id "ENSG00000017260.19"; transcript_id "ENCODEHT000488515"; gene_name "ATP2C1"; gene_status "KNOWN"; gene_type "protein_coding"; transcript_status "NOVEL"; transcript_name "ENCODEHT000488515"; talon_gene "11252"; talon_transcript "488515"; ISM_to_IDs "41443,41448,41450,41455,41462,488359"; ISM_transcript "TRUE";
chr3	HAVANA	exon	131001220	131003150	.	+	.	gene_id "ENSG00000017260.19"; transcript_id "ENCODEHT000488515"; gene_type "protein_coding"; gene_status "KNOWN"; gene_name "ATP2C1"; transcript_status "NOVEL"; transcript_name "ENCODEHT000488515"; exon_number "1"; exon_id "ENSE00003526574.1"; talon_gene "11252"; talon_transcript "488515"; talon_exon "199346"; ccdsid "CCDS75006.1"; exon_status "KNOWN"; level "2"; protein_id "ENSP00000423774.2"; source "HAVANA"; tag "CCDS";
chr3	HAVANA	gene	130868004	130869357	.	-	.	gene_id "ENSG00000284095.1"; gene_name "AC055733.4"; gene_status "KNOWN"; gene_type "TEC"; talon_gene "11253"; havana_gene "OTTHUMG00000192155.1"; level "2";
chr3	HAVANA	transcript	130868004	130869357	.	-	.	gene_id "ENSG00000284095.1"; transcript_id "ENST00000638462.1"; gene_name "AC055733.4"; gene_status "KNOWN"; gene_type "TEC"; transcript_type "TEC"; transcript_status "KNOWN"; transcript_name "AC055733.4-201"; talon_gene "11253"; talon_transcript "41467"; havana_transcript "OTTHUMT00000492346.1"; level "2"; source "HAVANA"; tag "basic"; transcript_support_level "NA";
chr3	HAVANA	exon	130868004	130869357	.	-	.	gene_id "ENSG00000284095.1"; transcript_id "ENST00000638462.1"; gene_type "TEC"; gene_status "KNOWN"; gene_name "AC055733.4"; transcript_type "TEC"; transcript_status "KNOWN"; transcript_name "AC055733.4-201"; exon_number "1"; exon_id "ENSE00003809860.1"; talon_gene "11253"; talon_transcript "41467"; talon_exon "199407"; exon_status "KNOWN"; level "2"; source "HAVANA"; tag "basic";
chr3	HAVANA	gene	131013875	131026609	.	-	.	gene_id "ENSG00000034533.11"; gene_name "ASTE1"; gene_status "KNOWN"; gene_type "protein_coding"; talon_gene "11258"; havana_gene "OTTHUMG00000159644.2"; level "1";
chr3	HAVANA	transcript	131013875	131026802	.	-	.	gene_id "ENSG00000034533.11"; transcript_id "ENST00000264992.7"; gene_name "ASTE1"; gene_status "KNOWN"; gene_type "protein_coding"; transcript_type "protein_coding"; transcript_status "KNOWN"; transcript_name "ASTE1-201"; talon_gene "11258"; talon_transcript "41474"; ccdsid "CCDS3068.1"; havana_transcript "OTTHUMT00000356659.1"; level "2"; protein_id "ENSP00000264992.3"; source "HAVANA"; tag "CCDS"; transcript_support_level "1";
chr3	HAVANA	exon	131026507	131026802	.	-	.	gene_id "ENSG00000034533.11"; transcript_id "ENST00000264992.7"; gene_type "protein_coding"; gene_status "KNOWN"; gene_name "ASTE1"; transcript_type "protein_coding"; transcript_status "KNOWN"; transcript_name "ASTE1-201"; exon_number "1"; exon_id "ENSE00001283683.1"; talon_gene "11258"; talon_transcript "41474"; talon_exon "199430"; ccdsid "CCDS3068.1"; exon_status "KNOWN"; level "2"; protein_id "ENSP00000264992.3"; source "HAVANA"; tag "CCDS";
chr3	HAVANA	exon	131025474	131025594	.	-	.	gene_id "ENSG00000034533.11"; transcript_id "ENST00000264992.7"; gene_type "protein_coding"; gene_status "KNOWN"; gene_name "ASTE1"; transcript_type "protein_coding"; transcript_status "KNOWN"; transcript_name "ASTE1-201"; exon_number "2"; exon_id "ENSE00001283678.2"; talon_gene "11258"; talon_transcript "41474"; talon_exon "199419"; ccdsid "CCDS75007.1"; exon_status "KNOWN"; level "1"; protein_id "ENSP00000426421.1"; source "HAVANA"; tag "CCDS";
chr3	HAVANA	exon	131024005	131025331	.	-	.	gene_id "ENSG00000034533.11"; transcript_id "ENST00000264992.7"; gene_type "protein_coding"; gene_status "KNOWN"; gene_name "ASTE1"; transcript_type "protein_coding"; transcript_status "KNOWN"; transcript_name "ASTE1-201"; exon_number "3"; exon_id "ENSE00001164451.2"; talon_gene "11258"; talon_transcript "41474"; talon_exon "199421"; ccdsid "CCDS75007.1"; exon_status "KNOWN"; level "1"; protein_id "ENSP00000426421.1"; source "HAVANA"; tag "CCDS";
chr3	HAVANA	exon	131018506	131018716	.	-	.	gene_id "ENSG00000034533.11"; transcript_id "ENST00000264992.7"; gene_type "protein_coding"; gene_status "KNOWN"; gene_name "ASTE1"; transcript_type "protein_coding"; transcript_status "KNOWN"; transcript_name "ASTE1-201"; exon_number "4"; exon_id "ENSE00000328922.1"; talon_gene "11258"; talon_transcript "41474"; talon_exon "199423"; ccdsid "CCDS75007.1"; exon_status "KNOWN"; level "1"; protein_id "ENSP00000426421.1"; source "HAVANA"; tag "CCDS";
chr3	HAVANA	exon	131016144	131016339	.	-	.	gene_id "ENSG00000034533.11"; transcript_id "ENST00000264992.7"; gene_type "protein_coding"; gene_status "KNOWN"; gene_name "ASTE1"; transcript_type "protein_coding"; transcript_status "KNOWN"; transcript_name "ASTE1-201"; exon_number "5"; exon_id "ENSE00003560577.1"; talon_gene "11258"; talon_transcript "41474"; talon_exon "199425"; ccdsid "CCDS75007.1"; exon_status "KNOWN"; level "1"; protein_id "ENSP00000426421.1"; source "HAVANA"; tag "CCDS";
chr3	HAVANA	exon	131013875	131014387	.	-	.	gene_id "ENSG00000034533.11"; transcript_id "ENST00000264992.7"; gene_type "protein_coding"; gene_status "KNOWN"; gene_name "ASTE1"; transcript_type "protein_coding"; transcript_status "KNOWN"; transcript_name "ASTE1-201"; exon_number "6"; exon_id "ENSE00001018068.4"; talon_gene "11258"; talon_transcript "41474"; talon_exon "199429"; ccdsid "CCDS75007.1"; exon_status "KNOWN"; level "1"; protein_id "ENSP00000426421.1"; source "HAVANA"; tag "CCDS";
chr3	HAVANA	transcript	131013982	131026854	.	-	.	gene_id "ENSG00000034533.11"; transcript_id "ENST00000507978.5"; gene_name "ASTE1"; gene_status "KNOWN"; gene_type "protein_coding"; transcript_type "nonsense_mediated_decay"; transcript_status "KNOWN"; transcript_name "ASTE1-206"; talon_gene "11258"; talon_transcript "41475"; havana_transcript "OTTHUMT00000356660.1"; level "2"; protein_id "ENSP00000421019.1"; source "HAVANA"; transcript_support_level "2";
chr3	HAVANA	exon	131026507	131026854	.	-	.	gene_id "ENSG00000034533.11"; transcript_id "ENST00000507978.5"; gene_type "protein_coding"; gene_status "KNOWN"; gene_name "ASTE1"; transcript_type "nonsense_mediated_decay"; transcript_status "KNOWN"; transcript_name "ASTE1-206"; exon_number "1"; exon_id "ENSE00002064023.1"; talon_gene "11258"; talon_transcript "41475"; talon_exon "199433"; exon_status "KNOWN"; level "2"; protein_id "ENSP00000421019.1"; source "HAVANA";
chr3	HAVANA	exon	131025474	131025594	.	-	.	gene_id "ENSG00000034533.11"; transcript_id "ENST00000507978.5"; gene_type "protein_coding"; gene_status "KNOWN"; gene_name "ASTE1"; transcript_type "nonsense_mediated_decay"; transcript_status "KNOWN"; transcript_name "ASTE1-206"; exon_number "2"; exon_id "ENSE00001283678.2"; talon_gene "11258"; talon_transcript "41475"; talon_exon "199419"; ccdsid "CCDS75007.1"; exon_status "KNOWN"; level "1"; protein_id "ENSP00000426421.1"; source "HAVANA"; tag "CCDS";
chr3	HAVANA	exon	131024005	131025331	.	-	.	gene_id "ENSG00000034533.11"; transcript_id "ENST00000507978.5"; gene_type "protein_coding"; gene_status "KNOWN"; gene_name "ASTE1"; transcript_type "nonsense_mediated_decay"; transcript_status "KNOWN"; transcript_name "ASTE1-206"; exon_number "3"; exon_id "ENSE00001164451.2"; talon_gene "11258"; talon_transcript "41475"; talon_exon "199421"; ccdsid "CCDS75007.1"; exon_status "KNOWN"; level "1"; protein_id "ENSP00000426421.1"; source "HAVANA"; tag "CCDS";
chr3	HAVANA	exon	131018506	131018716	.	-	.	gene_id "ENSG00000034533.11"; transcript_id "ENST00000507978.5"; gene_type "protein_coding"; gene_status "KNOWN"; gene_name "ASTE1"; transcript_type "nonsense_mediated_decay"; transcript_status "KNOWN"; transcript_name "ASTE1-206"; exon_number "4"; exon_id "ENSE00000328922.1"; talon_gene "11258"; talon_transcript "41475"; talon_exon "199423"; ccdsid "CCDS75007.1"; exon_status "KNOWN"; level "1"; protein_id "ENSP00000426421.1"; source "HAVANA"; tag "CCDS";
chr3	HAVANA	exon	131016990	131017049	.	-	.	gene_id "ENSG00000034533.11"; transcript_id "ENST00000507978.5"; gene_type "protein_coding"; gene_status "KNOWN"; gene_name "ASTE1"; transcript_type "nonsense_mediated_decay"; transcript_status "KNOWN"; transcript_name "ASTE1-206"; exon_number "5"; exon_id "ENSE00002087888.1"; talon_gene "11258"; talon_transcript "41475"; talon_exon "199435"; exon_status "KNOWN"; level "2"; protein_id "ENSP00000421019.1"; source "HAVANA";
chr3	HAVANA	exon	131016144	131016339	.	-	.	gene_id "ENSG00000034533.11"; transcript_id "ENST00000507978.5"; gene_type "protein_coding"; gene_status "KNOWN"; gene_name "ASTE1"; transcript_type "nonsense_mediated_decay"; transcript_status "KNOWN"; transcript_name "ASTE1-206"; exon_number "6"; exon_id "ENSE00003560577.1"; talon_gene "11258"; talon_transcript "41475"; talon_exon "199425"; ccdsid "CCDS75007.1"; exon_status "KNOWN"; level "1"; protein_id "ENSP00000426421.1"; source "HAVANA"; tag "CCDS";
chr3	HAVANA	exon	131013982	131014387	.	-	.	gene_id "ENSG00000034533.11"; transcript_id "ENST00000507978.5"; gene_type "protein_coding"; gene_status "KNOWN"; gene_name "ASTE1"; transcript_type "nonsense_mediated_decay"; transcript_status "KNOWN"; transcript_name "ASTE1-206"; exon_number "7"; exon_id "ENSE00002074161.1"; talon_gene "11258"; talon_transcript "41475"; talon_exon "199437"; exon_status "KNOWN"; level "2"; protein_id "ENSP00000421019.1"; source "HAVANA";
chr3	HAVANA	transcript	131025162	131026586	.	-	.	gene_id "ENSG00000034533.11"; transcript_id "ENST00000504725.1"; gene_name "ASTE1"; gene_status "KNOWN"; gene_type "protein_coding"; transcript_type "protein_coding"; transcript_status "KNOWN"; transcript_name "ASTE1-202"; talon_gene "11258"; talon_transcript "41479"; havana_transcript "OTTHUMT00000356665.2"; level "2"; protein_id "ENSP00000422851.1"; source "HAVANA"; tag "mRNA_end_NF"; transcript_support_level "4";
chr3	HAVANA	exon	131026188	131026586	.	-	.	gene_id "ENSG00000034533.11"; transcript_id "ENST00000504725.1"; gene_type "protein_coding"; gene_status "KNOWN"; gene_name "ASTE1"; transcript_type "protein_coding"; transcript_status "KNOWN"; transcript_name "ASTE1-202"; exon_number "1"; exon_id "ENSE00002030503.1"; talon_gene "11258"; talon_transcript "41479"; talon_exon "199452"; exon_status "KNOWN"; level "2"; protein_id "ENSP00000422851.1"; source "HAVANA"; tag "mRNA_end_NF";
chr3	HAVANA	exon	131025162	131025331	.	-	.	gene_id "ENSG00000034533.11"; transcript_id "ENST00000504725.1"; gene_type "protein_coding"; gene_status "KNOWN"; gene_name "ASTE1"; transcript_type "protein_coding"; transcript_status "KNOWN"; transcript_name "ASTE1-202"; exon_number "2"; exon_id "ENSE00002087047.1"; talon_gene "11258"; talon_transcript "41479"; talon_exon "199454"; exon_status "KNOWN"; level "2"; protein_id "ENSP00000422851.1"; source "HAVANA"; tag "mRNA_end_NF";
chr3	HAVANA	transcript	131025286	131026609	.	-	.	gene_id "ENSG00000034533.11"; transcript_id "ENST00000509060.1"; gene_name "ASTE1"; gene_status "KNOWN"; gene_type "protein_coding"; transcript_type "protein_coding"; transcript_status "KNOWN"; transcript_name "ASTE1-207"; talon_gene "11258"; talon_transcript "41480"; havana_transcript "OTTHUMT00000356664.2"; level "2"; protein_id "ENSP00000427303.1"; source "HAVANA"; tag "alternative_5_UTR"; transcript_support_level "4";
chr3	HAVANA	exon	131026188	131026609	.	-	.	gene_id "ENSG00000034533.11"; transcript_id "ENST00000509060.1"; gene_type "protein_coding"; gene_status "KNOWN"; gene_name "ASTE1"; transcript_type "protein_coding"; transcript_status "KNOWN"; transcript_name "ASTE1-207"; exon_number "1"; exon_id "ENSE00002039801.1"; talon_gene "11258"; talon_transcript "41480"; talon_exon "199455"; exon_status "KNOWN"; level "2"; protein_id "ENSP00000427303.1"; source "HAVANA"; tag "alternative_5_UTR";
chr3	HAVANA	exon	131025474	131025594	.	-	.	gene_id "ENSG00000034533.11"; transcript_id "ENST00000509060.1"; gene_type "protein_coding"; gene_status "KNOWN"; gene_name "ASTE1"; transcript_type "protein_coding"; transcript_status "KNOWN"; transcript_name "ASTE1-207"; exon_number "2"; exon_id "ENSE00001283678.2"; talon_gene "11258"; talon_transcript "41480"; talon_exon "199419"; ccdsid "CCDS75007.1"; exon_status "KNOWN"; level "1"; protein_id "ENSP00000426421.1"; source "HAVANA"; tag "CCDS";
chr3	HAVANA	exon	131025286	131025331	.	-	.	gene_id "ENSG00000034533.11"; transcript_id "ENST00000509060.1"; gene_type "protein_coding"; gene_status "KNOWN"; gene_name "ASTE1"; transcript_type "protein_coding"; transcript_status "KNOWN"; transcript_name "ASTE1-207"; exon_number "3"; exon_id "ENSE00002087177.1"; talon_gene "11258"; talon_transcript "41480"; talon_exon "199457"; exon_status "KNOWN"; level "2"; protein_id "ENSP00000427303.1"; source "HAVANA"; tag "alternative_5_UTR";
chr3	HAVANA	gene	131026879	131350465	.	+	.	gene_id "ENSG00000114670.13"; gene_name "NEK11"; gene_status "KNOWN"; gene_type "protein_coding"; talon_gene "11259"; havana_gene "OTTHUMG00000159654.13"; level "1";
chr3	HAVANA	transcript	131026879	131350465	.	+	.	gene_id "ENSG00000114670.13"; transcript_id "ENST00000510688.5"; gene_name "NEK11"; gene_status "KNOWN"; gene_type "protein_coding"; transcript_type "protein_coding"; transcript_status "KNOWN"; transcript_name "NEK11-209"; talon_gene "11259"; talon_transcript "41483"; ccdsid "CCDS54639.1"; havana_transcript "OTTHUMT00000356758.1"; level "2"; protein_id "ENSP00000423458.1"; source "HAVANA"; tag "CCDS"; transcript_support_level "1";
chr3	HAVANA	exon	131026879	131027006	.	+	.	gene_id "ENSG00000114670.13"; transcript_id "ENST00000510688.5"; gene_type "protein_coding"; gene_status "KNOWN"; gene_name "NEK11"; transcript_type "protein_coding"; transcript_status "KNOWN"; transcript_name "NEK11-209"; exon_number "1"; exon_id "ENSE00002047809.1"; talon_gene "11259"; talon_transcript "41483"; talon_exon "199488"; ccdsid "CCDS54639.1"; exon_status "KNOWN"; level "2"; protein_id "ENSP00000423458.1"; source "HAVANA"; tag "CCDS";
chr3	HAVANA	exon	131029613	131029878	.	+	.	gene_id "ENSG00000114670.13"; transcript_id "ENST00000510688.5"; gene_type "protein_coding"; gene_status "KNOWN"; gene_name "NEK11"; transcript_type "protein_coding"; transcript_status "KNOWN"; transcript_name "NEK11-209"; exon_number "2"; exon_id "ENSE00003645982.1"; talon_gene "11259"; talon_transcript "41483"; talon_exon "199460"; ccdsid "CCDS82837.1"; exon_status "KNOWN"; level "1"; protein_id "ENSP00000421549.1"; source "HAVANA"; tag "CCDS";
chr3	ENSEMBL	exon	131080423	131080588	.	+	.	gene_id "ENSG00000114670.13"; transcript_id "ENST00000510688.5"; gene_type "protein_coding"; gene_status "KNOWN"; gene_name "NEK11"; transcript_type "protein_coding"; transcript_status "KNOWN"; transcript_name "NEK11-209"; exon_number "3"; exon_id "ENSE00003501183.1"; talon_gene "11259"; talon_transcript "41483"; talon_exon "199462"; ccdsid "CCDS46915.1"; exon_status "KNOWN"; level "3"; protein_id "ENSP00000349389.5"; source "ENSEMBL"; tag "CCDS";
chr3	ENSEMBL	exon	131109803	131109921	.	+	.	gene_id "ENSG00000114670.13"; transcript_id "ENST00000510688.5"; gene_type "protein_coding"; gene_status "KNOWN"; gene_name "NEK11"; transcript_type "protein_coding"; transcript_status "KNOWN"; transcript_name "NEK11-209"; exon_number "4"; exon_id "ENSE00003584694.1"; talon_gene "11259"; talon_transcript "41483"; talon_exon "199464"; ccdsid "CCDS46915.1"; exon_status "KNOWN"; level "3"; protein_id "ENSP00000349389.5"; source "ENSEMBL"; tag "CCDS";
chr3	ENSEMBL	exon	131132745	131132809	.	+	.	gene_id "ENSG00000114670.13"; transcript_id "ENST00000510688.5"; gene_type "protein_coding"; gene_status "KNOWN"; gene_name "NEK11"; transcript_type "protein_coding"; transcript_status "KNOWN"; transcript_name "NEK11-209"; exon_number "5"; exon_id "ENSE00003669816.1"; talon_gene "11259"; talon_transcript "41483"; talon_exon "199466"; ccdsid "CCDS46915.1"; exon_status "KNOWN"; level "3"; protein_id "ENSP00000349389.5"; source "ENSEMBL"; tag "CCDS";
chr3	ENSEMBL	exon	131133830	131133956	.	+	.	gene_id "ENSG00000114670.13"; transcript_id "ENST00000510688.5"; gene_type "protein_coding"; gene_status "KNOWN"; gene_name "NEK11"; transcript_type "protein_coding"; transcript_status "KNOWN"; transcript_name "NEK11-209"; exon_number "6"; exon_id "ENSE00003652420.1"; talon_gene "11259"; talon_transcript "41483"; talon_exon "199468"; ccdsid "CCDS46915.1"; exon_status "KNOWN"; level "3"; protein_id "ENSP00000349389.5"; source "ENSEMBL"; tag "CCDS";
chr3	ENSEMBL	exon	131152388	131152537	.	+	.	gene_id "ENSG00000114670.13"; transcript_id "ENST00000510688.5"; gene_type "protein_coding"; gene_status "KNOWN"; gene_name "NEK11"; transcript_type "protein_coding"; transcript_status "KNOWN"; transcript_name "NEK11-209"; exon_number "7"; exon_id "ENSE00003619739.1"; talon_gene "11259"; talon_transcript "41483"; talon_exon "199490"; ccdsid "CCDS46915.1"; exon_status "KNOWN"; level "3"; protein_id "ENSP00000349389.5"; source "ENSEMBL"; tag "CCDS";
chr3	ENSEMBL	exon	131152631	131152709	.	+	.	gene_id "ENSG00000114670.13"; transcript_id "ENST00000510688.5"; gene_type "protein_coding"; gene_status "KNOWN"; gene_name "NEK11"; transcript_type "protein_coding"; transcript_status "KNOWN"; transcript_name "NEK11-209"; exon_number "8"; exon_id "ENSE00003568527.1"; talon_gene "11259"; talon_transcript "41483"; talon_exon "199492"; ccdsid "CCDS46915.1"; exon_status "KNOWN"; level "3"; protein_id "ENSP00000349389.5"; source "ENSEMBL"; tag "CCDS";
chr3	ENSEMBL	exon	131155036	131155121	.	+	.	gene_id "ENSG00000114670.13"; transcript_id "ENST00000510688.5"; gene_type "protein_coding"; gene_status "KNOWN"; gene_name "NEK11"; transcript_type "protein_coding"; transcript_status "KNOWN"; transcript_name "NEK11-209"; exon_number "9"; exon_id "ENSE00003515668.1"; talon_gene "11259"; talon_transcript "41483"; talon_exon "199494"; ccdsid "CCDS46915.1"; exon_status "KNOWN"; level "3"; protein_id "ENSP00000349389.5"; source "ENSEMBL"; tag "CCDS";
chr3	ENSEMBL	exon	131162408	131162527	.	+	.	gene_id "ENSG00000114670.13"; transcript_id "ENST00000510688.5"; gene_type "protein_coding"; gene_status "KNOWN"; gene_name "NEK11"; transcript_type "protein_coding"; transcript_status "KNOWN"; transcript_name "NEK11-209"; exon_number "10"; exon_id "ENSE00003675125.1"; talon_gene "11259"; talon_transcript "41483"; talon_exon "199470"; ccdsid "CCDS46915.1"; exon_status "KNOWN"; level "3"; protein_id "ENSP00000349389.5"; source "ENSEMBL"; tag "CCDS";
chr3	ENSEMBL	exon	131165426	131165519	.	+	.	gene_id "ENSG00000114670.13"; transcript_id "ENST00000510688.5"; gene_type "protein_coding"; gene_status "KNOWN"; gene_name "NEK11"; transcript_type "protein_coding"; transcript_status "KNOWN"; transcript_name "NEK11-209"; exon_number "11"; exon_id "ENSE00003677625.1"; talon_gene "11259"; talon_transcript "41483"; talon_exon "199472"; ccdsid "CCDS46915.1"; exon_status "KNOWN"; level "3"; protein_id "ENSP00000349389.5"; source "ENSEMBL"; tag "CCDS";
chr3	ENSEMBL	exon	131168830	131168937	.	+	.	gene_id "ENSG00000114670.13"; transcript_id "ENST00000510688.5"; gene_type "protein_coding"; gene_status "KNOWN"; gene_name "NEK11"; transcript_type "protein_coding"; transcript_status "KNOWN"; transcript_name "NEK11-209"; exon_number "12"; exon_id "ENSE00003467077.1"; talon_gene "11259"; talon_transcript "41483"; talon_exon "199474"; ccdsid "CCDS46915.1"; exon_status "KNOWN"; level "3"; protein_id "ENSP00000349389.5"; source "ENSEMBL"; tag "CCDS";
chr3	ENSEMBL	exon	131170773	131170887	.	+	.	gene_id "ENSG00000114670.13"; transcript_id "ENST00000510688.5"; gene_type "protein_coding"; gene_status "KNOWN"; gene_name "NEK11"; transcript_type "protein_coding"; transcript_status "KNOWN"; transcript_name "NEK11-209"; exon_number "13"; exon_id "ENSE00003486619.1"; talon_gene "11259"; talon_transcript "41483"; talon_exon "199476"; ccdsid "CCDS46915.1"; exon_status "KNOWN"; level "3"; protein_id "ENSP00000349389.5"; source "ENSEMBL"; tag "CCDS";
chr3	HAVANA	exon	131228528	131228688	.	+	.	gene_id "ENSG00000114670.13"; transcript_id "ENST00000510688.5"; gene_type "protein_coding"; gene_status "KNOWN"; gene_name "NEK11"; transcript_type "protein_coding"; transcript_status "KNOWN"; transcript_name "NEK11-209"; exon_number "14"; exon_id "ENSE00003568926.1"; talon_gene "11259"; talon_transcript "41483"; talon_exon "199478"; ccdsid "CCDS82837.1"; exon_status "KNOWN"; level "1"; protein_id "ENSP00000421549.1"; source "HAVANA"; tag "CCDS";
chr3	HAVANA	exon	131243436	131243496	.	+	.	gene_id "ENSG00000114670.13"; transcript_id "ENST00000510688.5"; gene_type "protein_coding"; gene_status "KNOWN"; gene_name "NEK11"; transcript_type "protein_coding"; transcript_status "KNOWN"; transcript_name "NEK11-209"; exon_number "15"; exon_id "ENSE00003666868.1"; talon_gene "11259"; talon_transcript "41483"; talon_exon "199480"; ccdsid "CCDS82837.1"; exon_status "KNOWN"; level "1"; protein_id "ENSP00000421549.1"; source "HAVANA"; tag "CCDS";
chr3	HAVANA	exon	131349557	131350465	.	+	.	gene_id "ENSG00000114670.13"; transcript_id "ENST00000510688.5"; gene_type "protein_coding"; gene_status "KNOWN"; gene_name "NEK11"; transcript_type "protein_coding"; transcript_status "KNOWN"; transcript_name "NEK11-209"; exon_number "16"; exon_id "ENSE00002064749.1"; talon_gene "11259"; talon_transcript "41483"; talon_exon "199497"; ccdsid "CCDS54639.1"; exon_status "KNOWN"; level "2"; protein_id "ENSP00000423458.1"; source "HAVANA"; tag "CCDS";
chr3	HAVANA	gene	131381774	131383439	.	+	.	gene_id "ENSG00000198585.11"; gene_name "NUDT16"; gene_status "KNOWN"; gene_type "protein_coding"; talon_gene "11264"; havana_gene "OTTHUMG00000159623.11"; level "2";
chr3	HAVANA	transcript	131381774	131388830	.	+	.	gene_id "ENSG00000198585.11"; transcript_id "ENST00000521288.1"; gene_name "NUDT16"; gene_status "KNOWN"; gene_type "protein_coding"; transcript_type "protein_coding"; transcript_status "KNOWN"; transcript_name "NUDT16-202"; talon_gene "11264"; talon_transcript "41510"; ccdsid "CCDS3070.2"; havana_transcript "OTTHUMT00000356537.9"; level "2"; protein_id "ENSP00000429274.1"; source "HAVANA"; tag "CCDS"; transcript_support_level "1";
chr3	HAVANA	exon	131381774	131381942	.	+	.	gene_id "ENSG00000198585.11"; transcript_id "ENST00000521288.1"; gene_type "protein_coding"; gene_status "KNOWN"; gene_name "NUDT16"; transcript_type "protein_coding"; transcript_status "KNOWN"; transcript_name "NUDT16-202"; exon_number "1"; exon_id "ENSE00002134695.1"; talon_gene "11264"; talon_transcript "41510"; talon_exon "199584"; ccdsid "CCDS3070.2"; exon_status "KNOWN"; level "2"; protein_id "ENSP00000429274.1"; source "HAVANA"; tag "CCDS";
chr3	HAVANA	exon	131382046	131382315	.	+	.	gene_id "ENSG00000198585.11"; transcript_id "ENST00000521288.1"; gene_type "protein_coding"; gene_status "KNOWN"; gene_name "NUDT16"; transcript_type "protein_coding"; transcript_status "KNOWN"; transcript_name "NUDT16-202"; exon_number "2"; exon_id "ENSE00002362221.1"; talon_gene "11264"; talon_transcript "41510"; talon_exon "199579"; ccdsid "CCDS3070.2"; exon_status "KNOWN"; level "2"; protein_id "ENSP00000429274.1"; source "HAVANA"; tag "CCDS";
chr3	HAVANA	exon	131383162	131388830	.	+	.	gene_id "ENSG00000198585.11"; transcript_id "ENST00000521288.1"; gene_type "protein_coding"; gene_status "KNOWN"; gene_name "NUDT16"; transcript_type "protein_coding"; transcript_status "KNOWN"; transcript_name "NUDT16-202"; exon_number "3"; exon_id "ENSE00001268801.2"; talon_gene "11264"; talon_transcript "41510"; talon_exon "199586"; ccdsid "CCDS3070.2"; exon_status "KNOWN"; level "2"; protein_id "ENSP00000429274.1"; source "HAVANA"; tag "CCDS";
chr3	HAVANA	transcript	131381785	131383439	.	+	.	gene_id "ENSG00000198585.11"; transcript_id "ENST00000502852.1"; gene_name "NUDT16"; gene_status "KNOWN"; gene_type "protein_coding"; transcript_type "protein_coding"; transcript_status "KNOWN"; transcript_name "NUDT16-201"; talon_gene "11264"; talon_transcript "41511"; ccdsid "CCDS54640.1"; havana_transcript "OTTHUMT00000357258.1"; level "2"; protein_id "ENSP00000422375.1"; source "HAVANA"; tag "CCDS"; transcript_support_level "2";
chr3	HAVANA	exon	131381785	131381942	.	+	.	gene_id "ENSG00000198585.11"; transcript_id "ENST00000502852.1"; gene_type "protein_coding"; gene_status "KNOWN"; gene_name "NUDT16"; transcript_type "protein_coding"; transcript_status "KNOWN"; transcript_name "NUDT16-201"; exon_number "1"; exon_id "ENSE00002025794.1"; talon_gene "11264"; talon_transcript "41511"; talon_exon "199587"; ccdsid "CCDS54640.1"; exon_status "KNOWN"; level "2"; protein_id "ENSP00000422375.1"; source "HAVANA"; tag "CCDS";
chr3	HAVANA	exon	131382046	131383439	.	+	.	gene_id "ENSG00000198585.11"; transcript_id "ENST00000502852.1"; gene_type "protein_coding"; gene_status "KNOWN"; gene_name "NUDT16"; transcript_type "protein_coding"; transcript_status "KNOWN"; transcript_name "NUDT16-201"; exon_number "2"; exon_id "ENSE00002053410.1"; talon_gene "11264"; talon_transcript "41511"; talon_exon "199588"; ccdsid "CCDS54640.1"; exon_status "KNOWN"; level "2"; protein_id "ENSP00000422375.1"; source "HAVANA"; tag "CCDS";
chr3	HAVANA	gene	131455126	131458598	.	-	.	gene_id "ENSG00000261167.1"; gene_name "AC107027.3"; gene_status "KNOWN"; gene_type "sense_overlapping"; talon_gene "11265"; havana_gene "OTTHUMG00000175784.1"; level "2";
chr3	HAVANA	transcript	131455126	131458598	.	-	.	gene_id "ENSG00000261167.1"; transcript_id "ENST00000565095.1"; gene_name "AC107027.3"; gene_status "KNOWN"; gene_type "sense_overlapping"; transcript_type "sense_overlapping"; transcript_status "KNOWN"; transcript_name "AC107027.3-201"; talon_gene "11265"; talon_transcript "41512"; havana_transcript "OTTHUMT00000431071.1"; level "2"; source "HAVANA"; tag "basic"; transcript_support_level "NA";
chr3	HAVANA	exon	131455126	131458598	.	-	.	gene_id "ENSG00000261167.1"; transcript_id "ENST00000565095.1"; gene_type "sense_overlapping"; gene_status "KNOWN"; gene_name "AC107027.3"; transcript_type "sense_overlapping"; transcript_status "KNOWN"; transcript_name "AC107027.3-201"; exon_number "1"; exon_id "ENSE00002624801.1"; talon_gene "11265"; talon_transcript "41512"; talon_exon "199589"; exon_status "KNOWN"; level "2"; source "HAVANA"; tag "basic";
chr3	HAVANA	gene	131461509	131502967	.	-	.	gene_id "ENSG00000114686.8"; gene_name "MRPL3"; gene_status "KNOWN"; gene_type "protein_coding"; talon_gene "11266"; havana_gene "OTTHUMG00000159607.6"; level "1"; tag "overlapping_locus";
chr3	TALON	transcript	131461509	131471334	.	-	.	gene_id "ENSG00000114686.8"; transcript_id "ENCODEHT000489003"; gene_name "MRPL3"; gene_status "KNOWN"; gene_type "protein_coding"; transcript_status "NOVEL"; transcript_name "ENCODEHT000489003"; talon_gene "11266"; talon_transcript "489003"; ISM-suffix_to_IDs "41513,41514,41516"; ISM-suffix_transcript "TRUE"; ISM_to_IDs "41513,41514,41516,488786,488787,488908,488909,488910,488911,488919"; ISM_transcript "TRUE";
chr3	TALON	exon	131471171	131471334	.	-	.	gene_id "ENSG00000114686.8"; transcript_id "ENCODEHT000489003"; gene_type "protein_coding"; gene_status "KNOWN"; gene_name "MRPL3"; transcript_status "NOVEL"; transcript_name "ENCODEHT000489003"; exon_number "1"; exon_id "1263052"; talon_gene "11266"; talon_transcript "489003"; talon_exon "1263052"; exon_status "NOVEL";
chr3	HAVANA	exon	131469696	131469773	.	-	.	gene_id "ENSG00000114686.8"; transcript_id "ENCODEHT000489003"; gene_type "protein_coding"; gene_status "KNOWN"; gene_name "MRPL3"; transcript_status "NOVEL"; transcript_name "ENCODEHT000489003"; exon_number "2"; exon_id "ENSE00003464684.1"; talon_gene "11266"; talon_transcript "489003"; talon_exon "199604"; ccdsid "CCDS3071.1"; exon_status "KNOWN"; level "2"; protein_id "ENSP00000264995.2"; source "HAVANA"; tag "CCDS";
chr3	HAVANA	exon	131468091	131468168	.	-	.	gene_id "ENSG00000114686.8"; transcript_id "ENCODEHT000489003"; gene_type "protein_coding"; gene_status "KNOWN"; gene_name "MRPL3"; transcript_status "NOVEL"; transcript_name "ENCODEHT000489003"; exon_number "3"; exon_id "ENSE00003629897.1"; talon_gene "11266"; talon_transcript "489003"; talon_exon "199606"; ccdsid "CCDS3071.1"; exon_status "KNOWN"; level "2"; protein_id "ENSP00000264995.2"; source "HAVANA"; tag "CCDS";
chr3	TALON	exon	131461509	131462875	.	-	.	gene_id "ENSG00000114686.8"; transcript_id "ENCODEHT000489003"; gene_type "protein_coding"; gene_status "KNOWN"; gene_name "MRPL3"; transcript_status "NOVEL"; transcript_name "ENCODEHT000489003"; exon_number "4"; exon_id "1262939"; talon_gene "11266"; talon_transcript "489003"; talon_exon "1262939"; exon_status "NOVEL";
chr3	HAVANA	transcript	131462212	131502969	.	-	.	gene_id "ENSG00000114686.8"; transcript_id "ENST00000264995.7"; gene_name "MRPL3"; gene_status "KNOWN"; gene_type "protein_coding"; transcript_type "protein_coding"; transcript_status "KNOWN"; transcript_name "MRPL3-201"; talon_gene "11266"; talon_transcript "41513"; ccdsid "CCDS3071.1"; havana_transcript "OTTHUMT00000356471.3"; level "2"; protein_id "ENSP00000264995.2"; source "HAVANA"; tag "CCDS"; transcript_support_level "1";
chr3	HAVANA	exon	131502730	131502969	.	-	.	gene_id "ENSG00000114686.8"; transcript_id "ENST00000264995.7"; gene_type "protein_coding"; gene_status "KNOWN"; gene_name "MRPL3"; transcript_type "protein_coding"; transcript_status "KNOWN"; transcript_name "MRPL3-201"; exon_number "1"; exon_id "ENSE00002022651.1"; talon_gene "11266"; talon_transcript "41513"; talon_exon "199590"; ccdsid "CCDS3071.1"; exon_status "KNOWN"; level "2"; protein_id "ENSP00000264995.2"; source "HAVANA"; tag "CCDS";
chr3	HAVANA	exon	131501531	131501715	.	-	.	gene_id "ENSG00000114686.8"; transcript_id "ENST00000264995.7"; gene_type "protein_coding"; gene_status "KNOWN"; gene_name "MRPL3"; transcript_type "protein_coding"; transcript_status "KNOWN"; transcript_name "MRPL3-201"; exon_number "2"; exon_id "ENSE00003583971.1"; talon_gene "11266"; talon_transcript "41513"; talon_exon "199592"; ccdsid "CCDS3071.1"; exon_status "KNOWN"; level "2"; protein_id "ENSP00000264995.2"; source "HAVANA"; tag "CCDS";
chr3	HAVANA	exon	131500430	131500521	.	-	.	gene_id "ENSG00000114686.8"; transcript_id "ENST00000264995.7"; gene_type "protein_coding"; gene_status "KNOWN"; gene_name "MRPL3"; transcript_type "protein_coding"; transcript_status "KNOWN"; transcript_name "MRPL3-201"; exon_number "3"; exon_id "ENSE00003620177.1"; talon_gene "11266"; talon_transcript "41513"; talon_exon "199594"; ccdsid "CCDS3071.1"; exon_status "KNOWN"; level "2"; protein_id "ENSP00000264995.2"; source "HAVANA"; tag "CCDS";
chr3	HAVANA	exon	131498179	131498277	.	-	.	gene_id "ENSG00000114686.8"; transcript_id "ENST00000264995.7"; gene_type "protein_coding"; gene_status "KNOWN"; gene_name "MRPL3"; transcript_type "protein_coding"; transcript_status "KNOWN"; transcript_name "MRPL3-201"; exon_number "4"; exon_id "ENSE00003564005.1"; talon_gene "11266"; talon_transcript "41513"; talon_exon "199596"; ccdsid "CCDS3071.1"; exon_status "KNOWN"; level "2"; protein_id "ENSP00000264995.2"; source "HAVANA"; tag "CCDS";
chr3	HAVANA	exon	131489981	131490080	.	-	.	gene_id "ENSG00000114686.8"; transcript_id "ENST00000264995.7"; gene_type "protein_coding"; gene_status "KNOWN"; gene_name "MRPL3"; transcript_type "protein_coding"; transcript_status "KNOWN"; transcript_name "MRPL3-201"; exon_number "5"; exon_id "ENSE00003509108.1"; talon_gene "11266"; talon_transcript "41513"; talon_exon "199598"; ccdsid "CCDS3071.1"; exon_status "KNOWN"; level "2"; protein_id "ENSP00000264995.2"; source "HAVANA"; tag "CCDS";
chr3	HAVANA	exon	131487680	131487740	.	-	.	gene_id "ENSG00000114686.8"; transcript_id "ENST00000264995.7"; gene_type "protein_coding"; gene_status "KNOWN"; gene_name "MRPL3"; transcript_type "protein_coding"; transcript_status "KNOWN"; transcript_name "MRPL3-201"; exon_number "6"; exon_id "ENSE00001193887.1"; talon_gene "11266"; talon_transcript "41513"; talon_exon "199600"; ccdsid "CCDS3071.1"; exon_status "KNOWN"; level "2"; protein_id "ENSP00000264995.2"; source "HAVANA"; tag "CCDS";
chr3	HAVANA	exon	131471171	131471279	.	-	.	gene_id "ENSG00000114686.8"; transcript_id "ENST00000264995.7"; gene_type "protein_coding"; gene_status "KNOWN"; gene_name "MRPL3"; transcript_type "protein_coding"; transcript_status "KNOWN"; transcript_name "MRPL3-201"; exon_number "7"; exon_id "ENSE00000778237.1"; talon_gene "11266"; talon_transcript "41513"; talon_exon "199602"; ccdsid "CCDS3071.1"; exon_status "KNOWN"; level "2"; protein_id "ENSP00000264995.2"; source "HAVANA"; tag "CCDS";
chr3	HAVANA	exon	131469696	131469773	.	-	.	gene_id "ENSG00000114686.8"; transcript_id "ENST00000264995.7"; gene_type "protein_coding"; gene_status "KNOWN"; gene_name "MRPL3"; transcript_type "protein_coding"; transcript_status "KNOWN"; transcript_name "MRPL3-201"; exon_number "8"; exon_id "ENSE00003464684.1"; talon_gene "11266"; talon_transcript "41513"; talon_exon "199604"; ccdsid "CCDS3071.1"; exon_status "KNOWN"; level "2"; protein_id "ENSP00000264995.2"; source "HAVANA"; tag "CCDS";
chr3	HAVANA	exon	131468091	131468168	.	-	.	gene_id "ENSG00000114686.8"; transcript_id "ENST00000264995.7"; gene_type "protein_coding"; gene_status "KNOWN"; gene_name "MRPL3"; transcript_type "protein_coding"; transcript_status "KNOWN"; transcript_name "MRPL3-201"; exon_number "9"; exon_id "ENSE00003629897.1"; talon_gene "11266"; talon_transcript "41513"; talon_exon "199606"; ccdsid "CCDS3071.1"; exon_status "KNOWN"; level "2"; protein_id "ENSP00000264995.2"; source "HAVANA"; tag "CCDS";
chr3	HAVANA	exon	131462212	131462875	.	-	.	gene_id "ENSG00000114686.8"; transcript_id "ENST00000264995.7"; gene_type "protein_coding"; gene_status "KNOWN"; gene_name "MRPL3"; transcript_type "protein_coding"; transcript_status "KNOWN"; transcript_name "MRPL3-201"; exon_number "10"; exon_id "ENSE00001311927.4"; talon_gene "11266"; talon_transcript "41513"; talon_exon "199608"; ccdsid "CCDS3071.1"; exon_status "KNOWN"; level "2"; protein_id "ENSP00000264995.2"; source "HAVANA"; tag "CCDS";
chr3	TALON	transcript	131462212	131490023	.	-	.	gene_id "ENSG00000114686.8"; transcript_id "ENCODEHT000489054"; gene_name "MRPL3"; gene_status "KNOWN"; gene_type "protein_coding"; transcript_status "NOVEL"; transcript_name "ENCODEHT000489054"; talon_gene "11266"; talon_transcript "489054"; ISM-suffix_to_IDs "41513,41514,41516"; ISM-suffix_transcript "TRUE"; ISM_to_IDs "41513,41514,41516,488786,488787,488908,488909,488910,488911,488919"; ISM_transcript "TRUE";
chr3	HAVANA	exon	131489981	131490023	.	-	.	gene_id "ENSG00000114686.8"; transcript_id "ENCODEHT000489054"; gene_type "protein_coding"; gene_status "KNOWN"; gene_name "MRPL3"; transcript_status "NOVEL"; transcript_name "ENCODEHT000489054"; exon_number "1"; exon_id "ENSE00002066494.1"; talon_gene "11266"; talon_transcript "489054"; talon_exon "199623"; exon_status "KNOWN"; level "2"; source "HAVANA";
chr3	HAVANA	exon	131487680	131487740	.	-	.	gene_id "ENSG00000114686.8"; transcript_id "ENCODEHT000489054"; gene_type "protein_coding"; gene_status "KNOWN"; gene_name "MRPL3"; transcript_status "NOVEL"; transcript_name "ENCODEHT000489054"; exon_number "2"; exon_id "ENSE00001193887.1"; talon_gene "11266"; talon_transcript "489054"; talon_exon "199600"; ccdsid "CCDS3071.1"; exon_status "KNOWN"; level "2"; protein_id "ENSP00000264995.2"; source "HAVANA"; tag "CCDS";
chr3	HAVANA	exon	131471171	131471279	.	-	.	gene_id "ENSG00000114686.8"; transcript_id "ENCODEHT000489054"; gene_type "protein_coding"; gene_status "KNOWN"; gene_name "MRPL3"; transcript_status "NOVEL"; transcript_name "ENCODEHT000489054"; exon_number "3"; exon_id "ENSE00000778237.1"; talon_gene "11266"; talon_transcript "489054"; talon_exon "199602"; ccdsid "CCDS3071.1"; exon_status "KNOWN"; level "2"; protein_id "ENSP00000264995.2"; source "HAVANA"; tag "CCDS";
chr3	HAVANA	exon	131469696	131469773	.	-	.	gene_id "ENSG00000114686.8"; transcript_id "ENCODEHT000489054"; gene_type "protein_coding"; gene_status "KNOWN"; gene_name "MRPL3"; transcript_status "NOVEL"; transcript_name "ENCODEHT000489054"; exon_number "4"; exon_id "ENSE00003464684.1"; talon_gene "11266"; talon_transcript "489054"; talon_exon "199604"; ccdsid "CCDS3071.1"; exon_status "KNOWN"; level "2"; protein_id "ENSP00000264995.2"; source "HAVANA"; tag "CCDS";
chr3	HAVANA	exon	131468091	131468168	.	-	.	gene_id "ENSG00000114686.8"; transcript_id "ENCODEHT000489054"; gene_type "protein_coding"; gene_status "KNOWN"; gene_name "MRPL3"; transcript_status "NOVEL"; transcript_name "ENCODEHT000489054"; exon_number "5"; exon_id "ENSE00003629897.1"; talon_gene "11266"; talon_transcript "489054"; talon_exon "199606"; ccdsid "CCDS3071.1"; exon_status "KNOWN"; level "2"; protein_id "ENSP00000264995.2"; source "HAVANA"; tag "CCDS";
chr3	HAVANA	exon	131462212	131462875	.	-	.	gene_id "ENSG00000114686.8"; transcript_id "ENCODEHT000489054"; gene_type "protein_coding"; gene_status "KNOWN"; gene_name "MRPL3"; transcript_status "NOVEL"; transcript_name "ENCODEHT000489054"; exon_number "6"; exon_id "ENSE00001311927.4"; talon_gene "11266"; talon_transcript "489054"; talon_exon "199608"; ccdsid "CCDS3071.1"; exon_status "KNOWN"; level "2"; protein_id "ENSP00000264995.2"; source "HAVANA"; tag "CCDS";
chr3	TALON	transcript	131462212	131487740	.	-	.	gene_id "ENSG00000114686.8"; transcript_id "ENCODEHT000489080"; gene_name "MRPL3"; gene_status "KNOWN"; gene_type "protein_coding"; transcript_status "NOVEL"; transcript_name "ENCODEHT000489080"; talon_gene "11266"; talon_transcript "489080"; ISM-suffix_to_IDs "41513,41514,41516,489054,489058,489062"; ISM-suffix_transcript "TRUE"; ISM_to_IDs "41513,41514,41516,488786,488787,488908,488909,488910,488911,488919,489054,489058,489062"; ISM_transcript "TRUE";
chr3	HAVANA	exon	131487680	131487740	.	-	.	gene_id "ENSG00000114686.8"; transcript_id "ENCODEHT000489080"; gene_type "protein_coding"; gene_status "KNOWN"; gene_name "MRPL3"; transcript_status "NOVEL"; transcript_name "ENCODEHT000489080"; exon_number "1"; exon_id "ENSE00001193887.1"; talon_gene "11266"; talon_transcript "489080"; talon_exon "199600"; ccdsid "CCDS3071.1"; exon_status "KNOWN"; level "2"; protein_id "ENSP00000264995.2"; source "HAVANA"; tag "CCDS";
chr3	HAVANA	exon	131471171	131471279	.	-	.	gene_id "ENSG00000114686.8"; transcript_id "ENCODEHT000489080"; gene_type "protein_coding"; gene_status "KNOWN"; gene_name "MRPL3"; transcript_status "NOVEL"; transcript_name "ENCODEHT000489080"; exon_number "2"; exon_id "ENSE00000778237.1"; talon_gene "11266"; talon_transcript "489080"; talon_exon "199602"; ccdsid "CCDS3071.1"; exon_status "KNOWN"; level "2"; protein_id "ENSP00000264995.2"; source "HAVANA"; tag "CCDS";
chr3	HAVANA	exon	131469696	131469773	.	-	.	gene_id "ENSG00000114686.8"; transcript_id "ENCODEHT000489080"; gene_type "protein_coding"; gene_status "KNOWN"; gene_name "MRPL3"; transcript_status "NOVEL"; transcript_name "ENCODEHT000489080"; exon_number "3"; exon_id "ENSE00003464684.1"; talon_gene "11266"; talon_transcript "489080"; talon_exon "199604"; ccdsid "CCDS3071.1"; exon_status "KNOWN"; level "2"; protein_id "ENSP00000264995.2"; source "HAVANA"; tag "CCDS";
chr3	HAVANA	exon	131468091	131468168	.	-	.	gene_id "ENSG00000114686.8"; transcript_id "ENCODEHT000489080"; gene_type "protein_coding"; gene_status "KNOWN"; gene_name "MRPL3"; transcript_status "NOVEL"; transcript_name "ENCODEHT000489080"; exon_number "4"; exon_id "ENSE00003629897.1"; talon_gene "11266"; talon_transcript "489080"; talon_exon "199606"; ccdsid "CCDS3071.1"; exon_status "KNOWN"; level "2"; protein_id "ENSP00000264995.2"; source "HAVANA"; tag "CCDS";
chr3	HAVANA	exon	131462212	131462875	.	-	.	gene_id "ENSG00000114686.8"; transcript_id "ENCODEHT000489080"; gene_type "protein_coding"; gene_status "KNOWN"; gene_name "MRPL3"; transcript_status "NOVEL"; transcript_name "ENCODEHT000489080"; exon_number "5"; exon_id "ENSE00001311927.4"; talon_gene "11266"; talon_transcript "489080"; talon_exon "199608"; ccdsid "CCDS3071.1"; exon_status "KNOWN"; level "2"; protein_id "ENSP00000264995.2"; source "HAVANA"; tag "CCDS";
chr3	TALON	transcript	131462212	131498277	.	-	.	gene_id "ENSG00000114686.8"; transcript_id "ENCODEHT000489126"; gene_name "MRPL3"; gene_status "KNOWN"; gene_type "protein_coding"; transcript_status "NOVEL"; transcript_name "ENCODEHT000489126"; talon_gene "11266"; talon_transcript "489126"; ISM-suffix_to_IDs "41513,41514,41516,489113"; ISM-suffix_transcript "TRUE"; ISM_to_IDs "41513,41514,41516,488786,488787,488908,488909,488910,488911,488919,489113"; ISM_transcript "TRUE";
chr3	HAVANA	exon	131498179	131498277	.	-	.	gene_id "ENSG00000114686.8"; transcript_id "ENCODEHT000489126"; gene_type "protein_coding"; gene_status "KNOWN"; gene_name "MRPL3"; transcript_status "NOVEL"; transcript_name "ENCODEHT000489126"; exon_number "1"; exon_id "ENSE00003564005.1"; talon_gene "11266"; talon_transcript "489126"; talon_exon "199596"; ccdsid "CCDS3071.1"; exon_status "KNOWN"; level "2"; protein_id "ENSP00000264995.2"; source "HAVANA"; tag "CCDS";
chr3	HAVANA	exon	131489981	131490080	.	-	.	gene_id "ENSG00000114686.8"; transcript_id "ENCODEHT000489126"; gene_type "protein_coding"; gene_status "KNOWN"; gene_name "MRPL3"; transcript_status "NOVEL"; transcript_name "ENCODEHT000489126"; exon_number "2"; exon_id "ENSE00003509108.1"; talon_gene "11266"; talon_transcript "489126"; talon_exon "199598"; ccdsid "CCDS3071.1"; exon_status "KNOWN"; level "2"; protein_id "ENSP00000264995.2"; source "HAVANA"; tag "CCDS";
chr3	HAVANA	exon	131487680	131487740	.	-	.	gene_id "ENSG00000114686.8"; transcript_id "ENCODEHT000489126"; gene_type "protein_coding"; gene_status "KNOWN"; gene_name "MRPL3"; transcript_status "NOVEL"; transcript_name "ENCODEHT000489126"; exon_number "3"; exon_id "ENSE00001193887.1"; talon_gene "11266"; talon_transcript "489126"; talon_exon "199600"; ccdsid "CCDS3071.1"; exon_status "KNOWN"; level "2"; protein_id "ENSP00000264995.2"; source "HAVANA"; tag "CCDS";
chr3	HAVANA	exon	131471171	131471279	.	-	.	gene_id "ENSG00000114686.8"; transcript_id "ENCODEHT000489126"; gene_type "protein_coding"; gene_status "KNOWN"; gene_name "MRPL3"; transcript_status "NOVEL"; transcript_name "ENCODEHT000489126"; exon_number "4"; exon_id "ENSE00000778237.1"; talon_gene "11266"; talon_transcript "489126"; talon_exon "199602"; ccdsid "CCDS3071.1"; exon_status "KNOWN"; level "2"; protein_id "ENSP00000264995.2"; source "HAVANA"; tag "CCDS";
chr3	HAVANA	exon	131469696	131469773	.	-	.	gene_id "ENSG00000114686.8"; transcript_id "ENCODEHT000489126"; gene_type "protein_coding"; gene_status "KNOWN"; gene_name "MRPL3"; transcript_status "NOVEL"; transcript_name "ENCODEHT000489126"; exon_number "5"; exon_id "ENSE00003464684.1"; talon_gene "11266"; talon_transcript "489126"; talon_exon "199604"; ccdsid "CCDS3071.1"; exon_status "KNOWN"; level "2"; protein_id "ENSP00000264995.2"; source "HAVANA"; tag "CCDS";
chr3	HAVANA	exon	131468091	131468168	.	-	.	gene_id "ENSG00000114686.8"; transcript_id "ENCODEHT000489126"; gene_type "protein_coding"; gene_status "KNOWN"; gene_name "MRPL3"; transcript_status "NOVEL"; transcript_name "ENCODEHT000489126"; exon_number "6"; exon_id "ENSE00003629897.1"; talon_gene "11266"; talon_transcript "489126"; talon_exon "199606"; ccdsid "CCDS3071.1"; exon_status "KNOWN"; level "2"; protein_id "ENSP00000264995.2"; source "HAVANA"; tag "CCDS";
chr3	HAVANA	exon	131462212	131462875	.	-	.	gene_id "ENSG00000114686.8"; transcript_id "ENCODEHT000489126"; gene_type "protein_coding"; gene_status "KNOWN"; gene_name "MRPL3"; transcript_status "NOVEL"; transcript_name "ENCODEHT000489126"; exon_number "7"; exon_id "ENSE00001311927.4"; talon_gene "11266"; talon_transcript "489126"; talon_exon "199608"; ccdsid "CCDS3071.1"; exon_status "KNOWN"; level "2"; protein_id "ENSP00000264995.2"; source "HAVANA"; tag "CCDS";
chr3	TALON	transcript	131462212	131501715	.	-	.	gene_id "ENSG00000114686.8"; transcript_id "ENCODEHT000489301"; gene_name "MRPL3"; gene_status "KNOWN"; gene_type "protein_coding"; transcript_status "NOVEL"; transcript_name "ENCODEHT000489301"; talon_gene "11266"; talon_transcript "489301"; ISM-suffix_to_IDs "41513,41514,41516,489255"; ISM-suffix_transcript "TRUE"; ISM_to_IDs "41513,41514,41516,488786,488787,488908,488909,488910,488911,488919,489255"; ISM_transcript "TRUE";
chr3	HAVANA	exon	131501531	131501715	.	-	.	gene_id "ENSG00000114686.8"; transcript_id "ENCODEHT000489301"; gene_type "protein_coding"; gene_status "KNOWN"; gene_name "MRPL3"; transcript_status "NOVEL"; transcript_name "ENCODEHT000489301"; exon_number "1"; exon_id "ENSE00003583971.1"; talon_gene "11266"; talon_transcript "489301"; talon_exon "199592"; ccdsid "CCDS3071.1"; exon_status "KNOWN"; level "2"; protein_id "ENSP00000264995.2"; source "HAVANA"; tag "CCDS";
chr3	HAVANA	exon	131500430	131500521	.	-	.	gene_id "ENSG00000114686.8"; transcript_id "ENCODEHT000489301"; gene_type "protein_coding"; gene_status "KNOWN"; gene_name "MRPL3"; transcript_status "NOVEL"; transcript_name "ENCODEHT000489301"; exon_number "2"; exon_id "ENSE00003620177.1"; talon_gene "11266"; talon_transcript "489301"; talon_exon "199594"; ccdsid "CCDS3071.1"; exon_status "KNOWN"; level "2"; protein_id "ENSP00000264995.2"; source "HAVANA"; tag "CCDS";
chr3	HAVANA	exon	131498179	131498277	.	-	.	gene_id "ENSG00000114686.8"; transcript_id "ENCODEHT000489301"; gene_type "protein_coding"; gene_status "KNOWN"; gene_name "MRPL3"; transcript_status "NOVEL"; transcript_name "ENCODEHT000489301"; exon_number "3"; exon_id "ENSE00003564005.1"; talon_gene "11266"; talon_transcript "489301"; talon_exon "199596"; ccdsid "CCDS3071.1"; exon_status "KNOWN"; level "2"; protein_id "ENSP00000264995.2"; source "HAVANA"; tag "CCDS";
chr3	HAVANA	exon	131489981	131490080	.	-	.	gene_id "ENSG00000114686.8"; transcript_id "ENCODEHT000489301"; gene_type "protein_coding"; gene_status "KNOWN"; gene_name "MRPL3"; transcript_status "NOVEL"; transcript_name "ENCODEHT000489301"; exon_number "4"; exon_id "ENSE00003509108.1"; talon_gene "11266"; talon_transcript "489301"; talon_exon "199598"; ccdsid "CCDS3071.1"; exon_status "KNOWN"; level "2"; protein_id "ENSP00000264995.2"; source "HAVANA"; tag "CCDS";
chr3	HAVANA	exon	131487680	131487740	.	-	.	gene_id "ENSG00000114686.8"; transcript_id "ENCODEHT000489301"; gene_type "protein_coding"; gene_status "KNOWN"; gene_name "MRPL3"; transcript_status "NOVEL"; transcript_name "ENCODEHT000489301"; exon_number "5"; exon_id "ENSE00001193887.1"; talon_gene "11266"; talon_transcript "489301"; talon_exon "199600"; ccdsid "CCDS3071.1"; exon_status "KNOWN"; level "2"; protein_id "ENSP00000264995.2"; source "HAVANA"; tag "CCDS";
chr3	HAVANA	exon	131471171	131471279	.	-	.	gene_id "ENSG00000114686.8"; transcript_id "ENCODEHT000489301"; gene_type "protein_coding"; gene_status "KNOWN"; gene_name "MRPL3"; transcript_status "NOVEL"; transcript_name "ENCODEHT000489301"; exon_number "6"; exon_id "ENSE00000778237.1"; talon_gene "11266"; talon_transcript "489301"; talon_exon "199602"; ccdsid "CCDS3071.1"; exon_status "KNOWN"; level "2"; protein_id "ENSP00000264995.2"; source "HAVANA"; tag "CCDS";
chr3	HAVANA	exon	131469696	131469773	.	-	.	gene_id "ENSG00000114686.8"; transcript_id "ENCODEHT000489301"; gene_type "protein_coding"; gene_status "KNOWN"; gene_name "MRPL3"; transcript_status "NOVEL"; transcript_name "ENCODEHT000489301"; exon_number "7"; exon_id "ENSE00003464684.1"; talon_gene "11266"; talon_transcript "489301"; talon_exon "199604"; ccdsid "CCDS3071.1"; exon_status "KNOWN"; level "2"; protein_id "ENSP00000264995.2"; source "HAVANA"; tag "CCDS";
chr3	HAVANA	exon	131468091	131468168	.	-	.	gene_id "ENSG00000114686.8"; transcript_id "ENCODEHT000489301"; gene_type "protein_coding"; gene_status "KNOWN"; gene_name "MRPL3"; transcript_status "NOVEL"; transcript_name "ENCODEHT000489301"; exon_number "8"; exon_id "ENSE00003629897.1"; talon_gene "11266"; talon_transcript "489301"; talon_exon "199606"; ccdsid "CCDS3071.1"; exon_status "KNOWN"; level "2"; protein_id "ENSP00000264995.2"; source "HAVANA"; tag "CCDS";
chr3	HAVANA	exon	131462212	131462875	.	-	.	gene_id "ENSG00000114686.8"; transcript_id "ENCODEHT000489301"; gene_type "protein_coding"; gene_status "KNOWN"; gene_name "MRPL3"; transcript_status "NOVEL"; transcript_name "ENCODEHT000489301"; exon_number "9"; exon_id "ENSE00001311927.4"; talon_gene "11266"; talon_transcript "489301"; talon_exon "199608"; ccdsid "CCDS3071.1"; exon_status "KNOWN"; level "2"; protein_id "ENSP00000264995.2"; source "HAVANA"; tag "CCDS";
chr3	HAVANA	transcript	131462436	131502983	.	-	.	gene_id "ENSG00000114686.8"; transcript_id "ENST00000511168.5"; gene_name "MRPL3"; gene_status "KNOWN"; gene_type "protein_coding"; transcript_type "protein_coding"; transcript_status "KNOWN"; transcript_name "MRPL3-209"; talon_gene "11266"; talon_transcript "41514"; havana_transcript "OTTHUMT00000356534.2"; level "2"; protein_id "ENSP00000424107.1"; source "HAVANA"; tag "cds_start_NF"; transcript_support_level "2";
chr3	HAVANA	exon	131502849	131502983	.	-	.	gene_id "ENSG00000114686.8"; transcript_id "ENST00000511168.5"; gene_type "protein_coding"; gene_status "KNOWN"; gene_name "MRPL3"; transcript_type "protein_coding"; transcript_status "KNOWN"; transcript_name "MRPL3-209"; exon_number "1"; exon_id "ENSE00002060188.1"; talon_gene "11266"; talon_transcript "41514"; talon_exon "199609"; exon_status "KNOWN"; level "2"; protein_id "ENSP00000424107.1"; source "HAVANA"; tag "cds_start_NF";
chr3	HAVANA	exon	131501531	131501715	.	-	.	gene_id "ENSG00000114686.8"; transcript_id "ENST00000511168.5"; gene_type "protein_coding"; gene_status "KNOWN"; gene_name "MRPL3"; transcript_type "protein_coding"; transcript_status "KNOWN"; transcript_name "MRPL3-209"; exon_number "2"; exon_id "ENSE00003583971.1"; talon_gene "11266"; talon_transcript "41514"; talon_exon "199592"; ccdsid "CCDS3071.1"; exon_status "KNOWN"; level "2"; protein_id "ENSP00000264995.2"; source "HAVANA"; tag "CCDS";
chr3	HAVANA	exon	131500430	131500521	.	-	.	gene_id "ENSG00000114686.8"; transcript_id "ENST00000511168.5"; gene_type "protein_coding"; gene_status "KNOWN"; gene_name "MRPL3"; transcript_type "protein_coding"; transcript_status "KNOWN"; transcript_name "MRPL3-209"; exon_number "3"; exon_id "ENSE00003620177.1"; talon_gene "11266"; talon_transcript "41514"; talon_exon "199594"; ccdsid "CCDS3071.1"; exon_status "KNOWN"; level "2"; protein_id "ENSP00000264995.2"; source "HAVANA"; tag "CCDS";
chr3	HAVANA	exon	131498179	131498277	.	-	.	gene_id "ENSG00000114686.8"; transcript_id "ENST00000511168.5"; gene_type "protein_coding"; gene_status "KNOWN"; gene_name "MRPL3"; transcript_type "protein_coding"; transcript_status "KNOWN"; transcript_name "MRPL3-209"; exon_number "4"; exon_id "ENSE00003564005.1"; talon_gene "11266"; talon_transcript "41514"; talon_exon "199596"; ccdsid "CCDS3071.1"; exon_status "KNOWN"; level "2"; protein_id "ENSP00000264995.2"; source "HAVANA"; tag "CCDS";
chr3	HAVANA	exon	131489981	131490080	.	-	.	gene_id "ENSG00000114686.8"; transcript_id "ENST00000511168.5"; gene_type "protein_coding"; gene_status "KNOWN"; gene_name "MRPL3"; transcript_type "protein_coding"; transcript_status "KNOWN"; transcript_name "MRPL3-209"; exon_number "5"; exon_id "ENSE00003509108.1"; talon_gene "11266"; talon_transcript "41514"; talon_exon "199598"; ccdsid "CCDS3071.1"; exon_status "KNOWN"; level "2"; protein_id "ENSP00000264995.2"; source "HAVANA"; tag "CCDS";
chr3	HAVANA	exon	131487680	131487740	.	-	.	gene_id "ENSG00000114686.8"; transcript_id "ENST00000511168.5"; gene_type "protein_coding"; gene_status "KNOWN"; gene_name "MRPL3"; transcript_type "protein_coding"; transcript_status "KNOWN"; transcript_name "MRPL3-209"; exon_number "6"; exon_id "ENSE00001193887.1"; talon_gene "11266"; talon_transcript "41514"; talon_exon "199600"; ccdsid "CCDS3071.1"; exon_status "KNOWN"; level "2"; protein_id "ENSP00000264995.2"; source "HAVANA"; tag "CCDS";
chr3	HAVANA	exon	131471171	131471279	.	-	.	gene_id "ENSG00000114686.8"; transcript_id "ENST00000511168.5"; gene_type "protein_coding"; gene_status "KNOWN"; gene_name "MRPL3"; transcript_type "protein_coding"; transcript_status "KNOWN"; transcript_name "MRPL3-209"; exon_number "7"; exon_id "ENSE00000778237.1"; talon_gene "11266"; talon_transcript "41514"; talon_exon "199602"; ccdsid "CCDS3071.1"; exon_status "KNOWN"; level "2"; protein_id "ENSP00000264995.2"; source "HAVANA"; tag "CCDS";
chr3	HAVANA	exon	131469696	131469773	.	-	.	gene_id "ENSG00000114686.8"; transcript_id "ENST00000511168.5"; gene_type "protein_coding"; gene_status "KNOWN"; gene_name "MRPL3"; transcript_type "protein_coding"; transcript_status "KNOWN"; transcript_name "MRPL3-209"; exon_number "8"; exon_id "ENSE00003464684.1"; talon_gene "11266"; talon_transcript "41514"; talon_exon "199604"; ccdsid "CCDS3071.1"; exon_status "KNOWN"; level "2"; protein_id "ENSP00000264995.2"; source "HAVANA"; tag "CCDS";
chr3	HAVANA	exon	131468091	131468168	.	-	.	gene_id "ENSG00000114686.8"; transcript_id "ENST00000511168.5"; gene_type "protein_coding"; gene_status "KNOWN"; gene_name "MRPL3"; transcript_type "protein_coding"; transcript_status "KNOWN"; transcript_name "MRPL3-209"; exon_number "9"; exon_id "ENSE00003629897.1"; talon_gene "11266"; talon_transcript "41514"; talon_exon "199606"; ccdsid "CCDS3071.1"; exon_status "KNOWN"; level "2"; protein_id "ENSP00000264995.2"; source "HAVANA"; tag "CCDS";
chr3	HAVANA	exon	131462436	131462875	.	-	.	gene_id "ENSG00000114686.8"; transcript_id "ENST00000511168.5"; gene_type "protein_coding"; gene_status "KNOWN"; gene_name "MRPL3"; transcript_type "protein_coding"; transcript_status "KNOWN"; transcript_name "MRPL3-209"; exon_number "10"; exon_id "ENSE00001637282.2"; talon_gene "11266"; talon_transcript "41514"; talon_exon "199611"; exon_status "KNOWN"; level "2"; protein_id "ENSP00000424107.1"; source "HAVANA"; tag "cds_start_NF";
chr3	HAVANA	transcript	131462554	131471334	.	-	.	gene_id "ENSG00000114686.8"; transcript_id "ENST00000510043.1"; gene_name "MRPL3"; gene_status "KNOWN"; gene_type "protein_coding"; transcript_type "retained_intron"; transcript_status "KNOWN"; transcript_name "MRPL3-206"; talon_gene "11266"; talon_transcript "41515"; havana_transcript "OTTHUMT00000356579.1"; level "2"; source "HAVANA"; transcript_support_level "2";
chr3	HAVANA	exon	131471173	131471334	.	-	.	gene_id "ENSG00000114686.8"; transcript_id "ENST00000510043.1"; gene_type "protein_coding"; gene_status "KNOWN"; gene_name "MRPL3"; transcript_type "retained_intron"; transcript_status "KNOWN"; transcript_name "MRPL3-206"; exon_number "1"; exon_id "ENSE00002073183.1"; talon_gene "11266"; talon_transcript "41515"; talon_exon "199612"; exon_status "KNOWN"; level "2"; source "HAVANA";
chr3	HAVANA	exon	131469696	131469773	.	-	.	gene_id "ENSG00000114686.8"; transcript_id "ENST00000510043.1"; gene_type "protein_coding"; gene_status "KNOWN"; gene_name "MRPL3"; transcript_type "retained_intron"; transcript_status "KNOWN"; transcript_name "MRPL3-206"; exon_number "2"; exon_id "ENSE00003464684.1"; talon_gene "11266"; talon_transcript "41515"; talon_exon "199604"; ccdsid "CCDS3071.1"; exon_status "KNOWN"; level "2"; protein_id "ENSP00000264995.2"; source "HAVANA"; tag "CCDS";
chr3	HAVANA	exon	131468091	131468168	.	-	.	gene_id "ENSG00000114686.8"; transcript_id "ENST00000510043.1"; gene_type "protein_coding"; gene_status "KNOWN"; gene_name "MRPL3"; transcript_type "retained_intron"; transcript_status "KNOWN"; transcript_name "MRPL3-206"; exon_number "3"; exon_id "ENSE00003629897.1"; talon_gene "11266"; talon_transcript "41515"; talon_exon "199606"; ccdsid "CCDS3071.1"; exon_status "KNOWN"; level "2"; protein_id "ENSP00000264995.2"; source "HAVANA"; tag "CCDS";
chr3	HAVANA	exon	131462554	131462875	.	-	.	gene_id "ENSG00000114686.8"; transcript_id "ENST00000510043.1"; gene_type "protein_coding"; gene_status "KNOWN"; gene_name "MRPL3"; transcript_type "retained_intron"; transcript_status "KNOWN"; transcript_name "MRPL3-206"; exon_number "4"; exon_id "ENSE00002051758.1"; talon_gene "11266"; talon_transcript "41515"; talon_exon "199614"; exon_status "KNOWN"; level "2"; source "HAVANA";
chr3	HAVANA	transcript	131462556	131502983	.	-	.	gene_id "ENSG00000114686.8"; transcript_id "ENST00000425847.6"; gene_name "MRPL3"; gene_status "KNOWN"; gene_type "protein_coding"; transcript_type "protein_coding"; transcript_status "KNOWN"; transcript_name "MRPL3-202"; talon_gene "11266"; talon_transcript "41516"; havana_transcript "OTTHUMT00000356535.1"; level "1"; protein_id "ENSP00000398536.2"; source "HAVANA"; tag "exp_conf"; transcript_support_level "2";
chr3	HAVANA	exon	131502730	131502983	.	-	.	gene_id "ENSG00000114686.8"; transcript_id "ENST00000425847.6"; gene_type "protein_coding"; gene_status "KNOWN"; gene_name "MRPL3"; transcript_type "protein_coding"; transcript_status "KNOWN"; transcript_name "MRPL3-202"; exon_number "1"; exon_id "ENSE00001266852.2"; talon_gene "11266"; talon_transcript "41516"; talon_exon "199615"; exon_status "KNOWN"; level "1"; protein_id "ENSP00000398536.2"; source "HAVANA"; tag "exp_conf";
chr3	HAVANA	exon	131501844	131501924	.	-	.	gene_id "ENSG00000114686.8"; transcript_id "ENST00000425847.6"; gene_type "protein_coding"; gene_status "KNOWN"; gene_name "MRPL3"; transcript_type "protein_coding"; transcript_status "KNOWN"; transcript_name "MRPL3-202"; exon_number "2"; exon_id "ENSE00003537123.1"; talon_gene "11266"; talon_transcript "41516"; talon_exon "199617"; exon_status "KNOWN"; level "1"; protein_id "ENSP00000398536.2"; source "HAVANA"; tag "exp_conf";
chr3	HAVANA	exon	131501531	131501715	.	-	.	gene_id "ENSG00000114686.8"; transcript_id "ENST00000425847.6"; gene_type "protein_coding"; gene_status "KNOWN"; gene_name "MRPL3"; transcript_type "protein_coding"; transcript_status "KNOWN"; transcript_name "MRPL3-202"; exon_number "3"; exon_id "ENSE00003583971.1"; talon_gene "11266"; talon_transcript "41516"; talon_exon "199592"; ccdsid "CCDS3071.1"; exon_status "KNOWN"; level "2"; protein_id "ENSP00000264995.2"; source "HAVANA"; tag "CCDS";
chr3	HAVANA	exon	131500430	131500521	.	-	.	gene_id "ENSG00000114686.8"; transcript_id "ENST00000425847.6"; gene_type "protein_coding"; gene_status "KNOWN"; gene_name "MRPL3"; transcript_type "protein_coding"; transcript_status "KNOWN"; transcript_name "MRPL3-202"; exon_number "4"; exon_id "ENSE00003620177.1"; talon_gene "11266"; talon_transcript "41516"; talon_exon "199594"; ccdsid "CCDS3071.1"; exon_status "KNOWN"; level "2"; protein_id "ENSP00000264995.2"; source "HAVANA"; tag "CCDS";
chr3	HAVANA	exon	131498179	131498277	.	-	.	gene_id "ENSG00000114686.8"; transcript_id "ENST00000425847.6"; gene_type "protein_coding"; gene_status "KNOWN"; gene_name "MRPL3"; transcript_type "protein_coding"; transcript_status "KNOWN"; transcript_name "MRPL3-202"; exon_number "5"; exon_id "ENSE00003564005.1"; talon_gene "11266"; talon_transcript "41516"; talon_exon "199596"; ccdsid "CCDS3071.1"; exon_status "KNOWN"; level "2"; protein_id "ENSP00000264995.2"; source "HAVANA"; tag "CCDS";
chr3	HAVANA	exon	131489981	131490080	.	-	.	gene_id "ENSG00000114686.8"; transcript_id "ENST00000425847.6"; gene_type "protein_coding"; gene_status "KNOWN"; gene_name "MRPL3"; transcript_type "protein_coding"; transcript_status "KNOWN"; transcript_name "MRPL3-202"; exon_number "6"; exon_id "ENSE00003509108.1"; talon_gene "11266"; talon_transcript "41516"; talon_exon "199598"; ccdsid "CCDS3071.1"; exon_status "KNOWN"; level "2"; protein_id "ENSP00000264995.2"; source "HAVANA"; tag "CCDS";
chr3	HAVANA	exon	131487680	131487740	.	-	.	gene_id "ENSG00000114686.8"; transcript_id "ENST00000425847.6"; gene_type "protein_coding"; gene_status "KNOWN"; gene_name "MRPL3"; transcript_type "protein_coding"; transcript_status "KNOWN"; transcript_name "MRPL3-202"; exon_number "7"; exon_id "ENSE00001193887.1"; talon_gene "11266"; talon_transcript "41516"; talon_exon "199600"; ccdsid "CCDS3071.1"; exon_status "KNOWN"; level "2"; protein_id "ENSP00000264995.2"; source "HAVANA"; tag "CCDS";
chr3	HAVANA	exon	131471171	131471279	.	-	.	gene_id "ENSG00000114686.8"; transcript_id "ENST00000425847.6"; gene_type "protein_coding"; gene_status "KNOWN"; gene_name "MRPL3"; transcript_type "protein_coding"; transcript_status "KNOWN"; transcript_name "MRPL3-202"; exon_number "8"; exon_id "ENSE00000778237.1"; talon_gene "11266"; talon_transcript "41516"; talon_exon "199602"; ccdsid "CCDS3071.1"; exon_status "KNOWN"; level "2"; protein_id "ENSP00000264995.2"; source "HAVANA"; tag "CCDS";
chr3	HAVANA	exon	131469696	131469773	.	-	.	gene_id "ENSG00000114686.8"; transcript_id "ENST00000425847.6"; gene_type "protein_coding"; gene_status "KNOWN"; gene_name "MRPL3"; transcript_type "protein_coding"; transcript_status "KNOWN"; transcript_name "MRPL3-202"; exon_number "9"; exon_id "ENSE00003464684.1"; talon_gene "11266"; talon_transcript "41516"; talon_exon "199604"; ccdsid "CCDS3071.1"; exon_status "KNOWN"; level "2"; protein_id "ENSP00000264995.2"; source "HAVANA"; tag "CCDS";
chr3	HAVANA	exon	131468091	131468168	.	-	.	gene_id "ENSG00000114686.8"; transcript_id "ENST00000425847.6"; gene_type "protein_coding"; gene_status "KNOWN"; gene_name "MRPL3"; transcript_type "protein_coding"; transcript_status "KNOWN"; transcript_name "MRPL3-202"; exon_number "10"; exon_id "ENSE00003629897.1"; talon_gene "11266"; talon_transcript "41516"; talon_exon "199606"; ccdsid "CCDS3071.1"; exon_status "KNOWN"; level "2"; protein_id "ENSP00000264995.2"; source "HAVANA"; tag "CCDS";
chr3	HAVANA	exon	131462556	131462875	.	-	.	gene_id "ENSG00000114686.8"; transcript_id "ENST00000425847.6"; gene_type "protein_coding"; gene_status "KNOWN"; gene_name "MRPL3"; transcript_type "protein_coding"; transcript_status "KNOWN"; transcript_name "MRPL3-202"; exon_number "11"; exon_id "ENSE00002029275.1"; talon_gene "11266"; talon_transcript "41516"; talon_exon "199619"; exon_status "KNOWN"; level "1"; protein_id "ENSP00000398536.2"; source "HAVANA"; tag "exp_conf";
chr3	HAVANA	transcript	131497980	131502967	.	-	.	gene_id "ENSG00000114686.8"; transcript_id "ENST00000510923.5"; gene_name "MRPL3"; gene_status "KNOWN"; gene_type "protein_coding"; transcript_type "retained_intron"; transcript_status "KNOWN"; transcript_name "MRPL3-208"; talon_gene "11266"; talon_transcript "41521"; havana_transcript "OTTHUMT00000356787.1"; level "2"; source "HAVANA"; transcript_support_level "2";
chr3	HAVANA	exon	131502730	131502967	.	-	.	gene_id "ENSG00000114686.8"; transcript_id "ENST00000510923.5"; gene_type "protein_coding"; gene_status "KNOWN"; gene_name "MRPL3"; transcript_type "retained_intron"; transcript_status "KNOWN"; transcript_name "MRPL3-208"; exon_number "1"; exon_id "ENSE00002040869.1"; talon_gene "11266"; talon_transcript "41521"; talon_exon "199631"; exon_status "KNOWN"; level "2"; source "HAVANA";
chr3	HAVANA	exon	131501531	131501715	.	-	.	gene_id "ENSG00000114686.8"; transcript_id "ENST00000510923.5"; gene_type "protein_coding"; gene_status "KNOWN"; gene_name "MRPL3"; transcript_type "retained_intron"; transcript_status "KNOWN"; transcript_name "MRPL3-208"; exon_number "2"; exon_id "ENSE00003583971.1"; talon_gene "11266"; talon_transcript "41521"; talon_exon "199592"; ccdsid "CCDS3071.1"; exon_status "KNOWN"; level "2"; protein_id "ENSP00000264995.2"; source "HAVANA"; tag "CCDS";
chr3	HAVANA	exon	131500430	131500521	.	-	.	gene_id "ENSG00000114686.8"; transcript_id "ENST00000510923.5"; gene_type "protein_coding"; gene_status "KNOWN"; gene_name "MRPL3"; transcript_type "retained_intron"; transcript_status "KNOWN"; transcript_name "MRPL3-208"; exon_number "3"; exon_id "ENSE00003620177.1"; talon_gene "11266"; talon_transcript "41521"; talon_exon "199594"; ccdsid "CCDS3071.1"; exon_status "KNOWN"; level "2"; protein_id "ENSP00000264995.2"; source "HAVANA"; tag "CCDS";
chr3	HAVANA	exon	131497980	131498277	.	-	.	gene_id "ENSG00000114686.8"; transcript_id "ENST00000510923.5"; gene_type "protein_coding"; gene_status "KNOWN"; gene_name "MRPL3"; transcript_type "retained_intron"; transcript_status "KNOWN"; transcript_name "MRPL3-208"; exon_number "4"; exon_id "ENSE00002048344.1"; talon_gene "11266"; talon_transcript "41521"; talon_exon "199632"; exon_status "KNOWN"; level "2"; source "HAVANA";
chr3	HAVANA	gene	131533555	132035442	.	-	.	gene_id "ENSG00000196353.11"; gene_name "CPNE4"; gene_status "KNOWN"; gene_type "protein_coding"; talon_gene "11270"; havana_gene "OTTHUMG00000159631.14"; level "2"; tag "overlapping_locus";
chr3	HAVANA	transcript	131533555	131543093	.	-	.	gene_id "ENSG00000196353.11"; transcript_id "ENST00000514439.1"; gene_name "CPNE4"; gene_status "KNOWN"; gene_type "protein_coding"; transcript_type "retained_intron"; transcript_status "KNOWN"; transcript_name "CPNE4-211"; talon_gene "11270"; talon_transcript "41526"; havana_transcript "OTTHUMT00000356715.2"; level "2"; source "HAVANA"; transcript_support_level "1";
chr3	HAVANA	exon	131542557	131543093	.	-	.	gene_id "ENSG00000196353.11"; transcript_id "ENST00000514439.1"; gene_type "protein_coding"; gene_status "KNOWN"; gene_name "CPNE4"; transcript_type "retained_intron"; transcript_status "KNOWN"; transcript_name "CPNE4-211"; exon_number "1"; exon_id "ENSE00002075476.1"; talon_gene "11270"; talon_transcript "41526"; talon_exon "199641"; exon_status "KNOWN"; level "2"; source "HAVANA";
chr3	HAVANA	exon	131533555	131535329	.	-	.	gene_id "ENSG00000196353.11"; transcript_id "ENST00000514439.1"; gene_type "protein_coding"; gene_status "KNOWN"; gene_name "CPNE4"; transcript_type "retained_intron"; transcript_status "KNOWN"; transcript_name "CPNE4-211"; exon_number "2"; exon_id "ENSE00002072130.1"; talon_gene "11270"; talon_transcript "41526"; talon_exon "199643"; exon_status "KNOWN"; level "2"; source "HAVANA";
chr3	ENSEMBL	transcript	131533562	132035442	.	-	.	gene_id "ENSG00000196353.11"; transcript_id "ENST00000429747.5"; gene_name "CPNE4"; gene_status "KNOWN"; gene_type "protein_coding"; transcript_type "protein_coding"; transcript_status "KNOWN"; transcript_name "CPNE4-201"; talon_gene "11270"; talon_transcript "41527"; ccdsid "CCDS3072.1"; level "3"; protein_id "ENSP00000411904.1"; source "ENSEMBL"; tag "CCDS"; transcript_support_level "1";
chr3	HAVANA	exon	132034567	132035442	.	-	.	gene_id "ENSG00000196353.11"; transcript_id "ENST00000429747.5"; gene_type "protein_coding"; gene_status "KNOWN"; gene_name "CPNE4"; transcript_type "protein_coding"; transcript_status "KNOWN"; transcript_name "CPNE4-201"; exon_number "1"; exon_id "ENSE00001400490.1"; talon_gene "11270"; talon_transcript "41527"; talon_exon "199644"; ccdsid "CCDS3072.1"; exon_status "KNOWN"; level "2"; protein_id "ENSP00000421705.1"; source "HAVANA"; tag "CCDS";
chr3	HAVANA	exon	131905264	131905444	.	-	.	gene_id "ENSG00000196353.11"; transcript_id "ENST00000429747.5"; gene_type "protein_coding"; gene_status "KNOWN"; gene_name "CPNE4"; transcript_type "protein_coding"; transcript_status "KNOWN"; transcript_name "CPNE4-201"; exon_number "2"; exon_id "ENSE00003536115.1"; talon_gene "11270"; talon_transcript "41527"; talon_exon "199646"; ccdsid "CCDS3072.1"; exon_status "KNOWN"; level "2"; protein_id "ENSP00000421705.1"; source "HAVANA"; tag "CCDS";
chr3	HAVANA	exon	131723446	131723625	.	-	.	gene_id "ENSG00000196353.11"; transcript_id "ENST00000429747.5"; gene_type "protein_coding"; gene_status "KNOWN"; gene_name "CPNE4"; transcript_type "protein_coding"; transcript_status "KNOWN"; transcript_name "CPNE4-201"; exon_number "3"; exon_id "ENSE00002296189.1"; talon_gene "11270"; talon_transcript "41527"; talon_exon "199648"; ccdsid "CCDS3072.1"; exon_status "KNOWN"; level "2"; protein_id "ENSP00000421705.1"; source "HAVANA"; tag "CCDS";
chr3	HAVANA	exon	131699909	131699980	.	-	.	gene_id "ENSG00000196353.11"; transcript_id "ENST00000429747.5"; gene_type "protein_coding"; gene_status "KNOWN"; gene_name "CPNE4"; transcript_type "protein_coding"; transcript_status "KNOWN"; transcript_name "CPNE4-201"; exon_number "4"; exon_id "ENSE00003556691.1"; talon_gene "11270"; talon_transcript "41527"; talon_exon "199650"; ccdsid "CCDS3072.1"; exon_status "KNOWN"; level "2"; protein_id "ENSP00000421705.1"; source "HAVANA"; tag "CCDS";
chr3	HAVANA	exon	131696542	131696616	.	-	.	gene_id "ENSG00000196353.11"; transcript_id "ENST00000429747.5"; gene_type "protein_coding"; gene_status "KNOWN"; gene_name "CPNE4"; transcript_type "protein_coding"; transcript_status "KNOWN"; transcript_name "CPNE4-201"; exon_number "5"; exon_id "ENSE00003787748.1"; talon_gene "11270"; talon_transcript "41527"; talon_exon "199652"; ccdsid "CCDS3072.1"; exon_status "KNOWN"; level "2"; protein_id "ENSP00000421705.1"; source "HAVANA"; tag "CCDS";
chr3	HAVANA	exon	131685875	131685958	.	-	.	gene_id "ENSG00000196353.11"; transcript_id "ENST00000429747.5"; gene_type "protein_coding"; gene_status "KNOWN"; gene_name "CPNE4"; transcript_type "protein_coding"; transcript_status "KNOWN"; transcript_name "CPNE4-201"; exon_number "6"; exon_id "ENSE00003662998.1"; talon_gene "11270"; talon_transcript "41527"; talon_exon "199654"; ccdsid "CCDS3072.1"; exon_status "KNOWN"; level "2"; protein_id "ENSP00000421705.1"; source "HAVANA"; tag "CCDS";
chr3	HAVANA	exon	131669675	131669764	.	-	.	gene_id "ENSG00000196353.11"; transcript_id "ENST00000429747.5"; gene_type "protein_coding"; gene_status "KNOWN"; gene_name "CPNE4"; transcript_type "protein_coding"; transcript_status "KNOWN"; transcript_name "CPNE4-201"; exon_number "7"; exon_id "ENSE00003570701.1"; talon_gene "11270"; talon_transcript "41527"; talon_exon "199656"; ccdsid "CCDS3072.1"; exon_status "KNOWN"; level "2"; protein_id "ENSP00000421705.1"; source "HAVANA"; tag "CCDS";
chr3	HAVANA	exon	131587484	131587582	.	-	.	gene_id "ENSG00000196353.11"; transcript_id "ENST00000429747.5"; gene_type "protein_coding"; gene_status "KNOWN"; gene_name "CPNE4"; transcript_type "protein_coding"; transcript_status "KNOWN"; transcript_name "CPNE4-201"; exon_number "8"; exon_id "ENSE00003590626.1"; talon_gene "11270"; talon_transcript "41527"; talon_exon "199658"; ccdsid "CCDS3072.1"; exon_status "KNOWN"; level "2"; protein_id "ENSP00000421705.1"; source "HAVANA"; tag "CCDS";
chr3	HAVANA	exon	131581579	131581665	.	-	.	gene_id "ENSG00000196353.11"; transcript_id "ENST00000429747.5"; gene_type "protein_coding"; gene_status "KNOWN"; gene_name "CPNE4"; transcript_type "protein_coding"; transcript_status "KNOWN"; transcript_name "CPNE4-201"; exon_number "9"; exon_id "ENSE00003519746.1"; talon_gene "11270"; talon_transcript "41527"; talon_exon "199660"; ccdsid "CCDS3072.1"; exon_status "KNOWN"; level "2"; protein_id "ENSP00000421705.1"; source "HAVANA"; tag "CCDS";
chr3	HAVANA	exon	131575071	131575130	.	-	.	gene_id "ENSG00000196353.11"; transcript_id "ENST00000429747.5"; gene_type "protein_coding"; gene_status "KNOWN"; gene_name "CPNE4"; transcript_type "protein_coding"; transcript_status "KNOWN"; transcript_name "CPNE4-201"; exon_number "10"; exon_id "ENSE00003550568.1"; talon_gene "11270"; talon_transcript "41527"; talon_exon "199662"; ccdsid "CCDS3072.1"; exon_status "KNOWN"; level "2"; protein_id "ENSP00000421705.1"; source "HAVANA"; tag "CCDS";
chr3	HAVANA	exon	131564216	131564349	.	-	.	gene_id "ENSG00000196353.11"; transcript_id "ENST00000429747.5"; gene_type "protein_coding"; gene_status "KNOWN"; gene_name "CPNE4"; transcript_type "protein_coding"; transcript_status "KNOWN"; transcript_name "CPNE4-201"; exon_number "11"; exon_id "ENSE00003461318.1"; talon_gene "11270"; talon_transcript "41527"; talon_exon "199664"; ccdsid "CCDS3072.1"; exon_status "KNOWN"; level "2"; protein_id "ENSP00000421705.1"; source "HAVANA"; tag "CCDS";
chr3	HAVANA	exon	131555497	131555551	.	-	.	gene_id "ENSG00000196353.11"; transcript_id "ENST00000429747.5"; gene_type "protein_coding"; gene_status "KNOWN"; gene_name "CPNE4"; transcript_type "protein_coding"; transcript_status "KNOWN"; transcript_name "CPNE4-201"; exon_number "12"; exon_id "ENSE00003637717.1"; talon_gene "11270"; talon_transcript "41527"; talon_exon "199666"; ccdsid "CCDS3072.1"; exon_status "KNOWN"; level "2"; protein_id "ENSP00000421705.1"; source "HAVANA"; tag "CCDS";
chr3	HAVANA	exon	131552440	131552491	.	-	.	gene_id "ENSG00000196353.11"; transcript_id "ENST00000429747.5"; gene_type "protein_coding"; gene_status "KNOWN"; gene_name "CPNE4"; transcript_type "protein_coding"; transcript_status "KNOWN"; transcript_name "CPNE4-201"; exon_number "13"; exon_id "ENSE00003663771.1"; talon_gene "11270"; talon_transcript "41527"; talon_exon "199668"; ccdsid "CCDS3072.1"; exon_status "KNOWN"; level "2"; protein_id "ENSP00000421705.1"; source "HAVANA"; tag "CCDS";
chr3	HAVANA	exon	131549947	131550080	.	-	.	gene_id "ENSG00000196353.11"; transcript_id "ENST00000429747.5"; gene_type "protein_coding"; gene_status "KNOWN"; gene_name "CPNE4"; transcript_type "protein_coding"; transcript_status "KNOWN"; transcript_name "CPNE4-201"; exon_number "14"; exon_id "ENSE00003586542.1"; talon_gene "11270"; talon_transcript "41527"; talon_exon "199670"; ccdsid "CCDS3072.1"; exon_status "KNOWN"; level "2"; protein_id "ENSP00000421705.1"; source "HAVANA"; tag "CCDS";
chr3	HAVANA	exon	131542557	131542793	.	-	.	gene_id "ENSG00000196353.11"; transcript_id "ENST00000429747.5"; gene_type "protein_coding"; gene_status "KNOWN"; gene_name "CPNE4"; transcript_type "protein_coding"; transcript_status "KNOWN"; transcript_name "CPNE4-201"; exon_number "15"; exon_id "ENSE00003499677.1"; talon_gene "11270"; talon_transcript "41527"; talon_exon "199672"; ccdsid "CCDS3072.1"; exon_status "KNOWN"; level "2"; protein_id "ENSP00000421705.1"; source "HAVANA"; tag "CCDS";
chr3	ENSEMBL	exon	131533562	131535329	.	-	.	gene_id "ENSG00000196353.11"; transcript_id "ENST00000429747.5"; gene_type "protein_coding"; gene_status "KNOWN"; gene_name "CPNE4"; transcript_type "protein_coding"; transcript_status "KNOWN"; transcript_name "CPNE4-201"; exon_number "16"; exon_id "ENSE00001293335.7"; talon_gene "11270"; talon_transcript "41527"; talon_exon "199673"; ccdsid "CCDS3072.1"; exon_status "KNOWN"; level "3"; protein_id "ENSP00000411904.1"; source "ENSEMBL"; tag "CCDS";
chr3	HAVANA	gene	132317367	132368298	.	+	.	gene_id "ENSG00000014257.15"; gene_name "ACPP"; gene_status "KNOWN"; gene_type "protein_coding"; talon_gene "11275"; havana_gene "OTTHUMG00000159650.5"; level "1";
chr3	HAVANA	transcript	132317367	132358752	.	+	.	gene_id "ENSG00000014257.15"; transcript_id "ENST00000336375.9"; gene_name "ACPP"; gene_status "KNOWN"; gene_type "protein_coding"; transcript_type "protein_coding"; transcript_status "KNOWN"; transcript_name "ACPP-201"; talon_gene "11275"; talon_transcript "41544"; ccdsid "CCDS3073.1"; havana_transcript "OTTHUMT00000356699.2"; level "2"; protein_id "ENSP00000337471.5"; source "HAVANA"; tag "CCDS"; transcript_support_level "1";
chr3	HAVANA	exon	132317367	132317576	.	+	.	gene_id "ENSG00000014257.15"; transcript_id "ENST00000336375.9"; gene_type "protein_coding"; gene_status "KNOWN"; gene_name "ACPP"; transcript_type "protein_coding"; transcript_status "KNOWN"; transcript_name "ACPP-201"; exon_number "1"; exon_id "ENSE00001164343.2"; talon_gene "11275"; talon_transcript "41544"; talon_exon "199720"; ccdsid "CCDS3073.1"; exon_status "KNOWN"; level "2"; protein_id "ENSP00000337471.5"; source "HAVANA"; tag "CCDS";
chr3	HAVANA	exon	132328267	132328362	.	+	.	gene_id "ENSG00000014257.15"; transcript_id "ENST00000336375.9"; gene_type "protein_coding"; gene_status "KNOWN"; gene_name "ACPP"; transcript_type "protein_coding"; transcript_status "KNOWN"; transcript_name "ACPP-201"; exon_number "2"; exon_id "ENSE00003627877.1"; talon_gene "11275"; talon_transcript "41544"; talon_exon "199722"; ccdsid "CCDS3073.1"; exon_status "KNOWN"; level "2"; protein_id "ENSP00000337471.5"; source "HAVANA"; tag "CCDS";
chr3	HAVANA	exon	132331647	132331733	.	+	.	gene_id "ENSG00000014257.15"; transcript_id "ENST00000336375.9"; gene_type "protein_coding"; gene_status "KNOWN"; gene_name "ACPP"; transcript_type "protein_coding"; transcript_status "KNOWN"; transcript_name "ACPP-201"; exon_number "3"; exon_id "ENSE00003553491.1"; talon_gene "11275"; talon_transcript "41544"; talon_exon "199724"; ccdsid "CCDS3073.1"; exon_status "KNOWN"; level "2"; protein_id "ENSP00000337471.5"; source "HAVANA"; tag "CCDS";
chr3	HAVANA	exon	132332192	132332344	.	+	.	gene_id "ENSG00000014257.15"; transcript_id "ENST00000336375.9"; gene_type "protein_coding"; gene_status "KNOWN"; gene_name "ACPP"; transcript_type "protein_coding"; transcript_status "KNOWN"; transcript_name "ACPP-201"; exon_number "4"; exon_id "ENSE00003504116.1"; talon_gene "11275"; talon_transcript "41544"; talon_exon "199726"; ccdsid "CCDS3073.1"; exon_status "KNOWN"; level "2"; protein_id "ENSP00000337471.5"; source "HAVANA"; tag "CCDS";
chr3	HAVANA	exon	132337456	132337554	.	+	.	gene_id "ENSG00000014257.15"; transcript_id "ENST00000336375.9"; gene_type "protein_coding"; gene_status "KNOWN"; gene_name "ACPP"; transcript_type "protein_coding"; transcript_status "KNOWN"; transcript_name "ACPP-201"; exon_number "5"; exon_id "ENSE00000778270.1"; talon_gene "11275"; talon_transcript "41544"; talon_exon "199728"; ccdsid "CCDS3073.1"; exon_status "KNOWN"; level "2"; protein_id "ENSP00000337471.5"; source "HAVANA"; tag "CCDS";
chr3	HAVANA	exon	132342552	132342644	.	+	.	gene_id "ENSG00000014257.15"; transcript_id "ENST00000336375.9"; gene_type "protein_coding"; gene_status "KNOWN"; gene_name "ACPP"; transcript_type "protein_coding"; transcript_status "KNOWN"; transcript_name "ACPP-201"; exon_number "6"; exon_id "ENSE00003512281.1"; talon_gene "11275"; talon_transcript "41544"; talon_exon "199730"; ccdsid "CCDS3073.1"; exon_status "KNOWN"; level "2"; protein_id "ENSP00000337471.5"; source "HAVANA"; tag "CCDS";
chr3	HAVANA	exon	132344927	132345059	.	+	.	gene_id "ENSG00000014257.15"; transcript_id "ENST00000336375.9"; gene_type "protein_coding"; gene_status "KNOWN"; gene_name "ACPP"; transcript_type "protein_coding"; transcript_status "KNOWN"; transcript_name "ACPP-201"; exon_number "7"; exon_id "ENSE00003459977.1"; talon_gene "11275"; talon_transcript "41544"; talon_exon "199732"; ccdsid "CCDS3073.1"; exon_status "KNOWN"; level "2"; protein_id "ENSP00000337471.5"; source "HAVANA"; tag "CCDS";
chr3	HAVANA	exon	132349920	132350002	.	+	.	gene_id "ENSG00000014257.15"; transcript_id "ENST00000336375.9"; gene_type "protein_coding"; gene_status "KNOWN"; gene_name "ACPP"; transcript_type "protein_coding"; transcript_status "KNOWN"; transcript_name "ACPP-201"; exon_number "8"; exon_id "ENSE00003686715.1"; talon_gene "11275"; talon_transcript "41544"; talon_exon "199734"; ccdsid "CCDS3073.1"; exon_status "KNOWN"; level "2"; protein_id "ENSP00000337471.5"; source "HAVANA"; tag "CCDS";
chr3	HAVANA	exon	132352720	132352823	.	+	.	gene_id "ENSG00000014257.15"; transcript_id "ENST00000336375.9"; gene_type "protein_coding"; gene_status "KNOWN"; gene_name "ACPP"; transcript_type "protein_coding"; transcript_status "KNOWN"; transcript_name "ACPP-201"; exon_number "9"; exon_id "ENSE00000778274.1"; talon_gene "11275"; talon_transcript "41544"; talon_exon "199736"; ccdsid "CCDS3073.1"; exon_status "KNOWN"; level "2"; protein_id "ENSP00000337471.5"; source "HAVANA"; tag "CCDS";
chr3	HAVANA	exon	132356686	132358752	.	+	.	gene_id "ENSG00000014257.15"; transcript_id "ENST00000336375.9"; gene_type "protein_coding"; gene_status "KNOWN"; gene_name "ACPP"; transcript_type "protein_coding"; transcript_status "KNOWN"; transcript_name "ACPP-201"; exon_number "10"; exon_id "ENSE00001341899.6"; talon_gene "11275"; talon_transcript "41544"; talon_exon "199738"; ccdsid "CCDS3073.1"; exon_status "KNOWN"; level "2"; protein_id "ENSP00000337471.5"; source "HAVANA"; tag "CCDS";
chr3	HAVANA	transcript	132317407	132368298	.	+	.	gene_id "ENSG00000014257.15"; transcript_id "ENST00000351273.11"; gene_name "ACPP"; gene_status "KNOWN"; gene_type "protein_coding"; transcript_type "protein_coding"; transcript_status "KNOWN"; transcript_name "ACPP-202"; talon_gene "11275"; talon_transcript "41547"; ccdsid "CCDS46916.1"; havana_transcript "OTTHUMT00000356701.1"; level "2"; protein_id "ENSP00000323036.8"; source "HAVANA"; tag "CCDS"; transcript_support_level "1";
chr3	HAVANA	exon	132317407	132317576	.	+	.	gene_id "ENSG00000014257.15"; transcript_id "ENST00000351273.11"; gene_type "protein_coding"; gene_status "KNOWN"; gene_name "ACPP"; transcript_type "protein_coding"; transcript_status "KNOWN"; transcript_name "ACPP-202"; exon_number "1"; exon_id "ENSE00001922674.1"; talon_gene "11275"; talon_transcript "41547"; talon_exon "199745"; ccdsid "CCDS46916.1"; exon_status "KNOWN"; level "2"; protein_id "ENSP00000323036.8"; source "HAVANA"; tag "CCDS";
chr3	HAVANA	exon	132328267	132328362	.	+	.	gene_id "ENSG00000014257.15"; transcript_id "ENST00000351273.11"; gene_type "protein_coding"; gene_status "KNOWN"; gene_name "ACPP"; transcript_type "protein_coding"; transcript_status "KNOWN"; transcript_name "ACPP-202"; exon_number "2"; exon_id "ENSE00003627877.1"; talon_gene "11275"; talon_transcript "41547"; talon_exon "199722"; ccdsid "CCDS3073.1"; exon_status "KNOWN"; level "2"; protein_id "ENSP00000337471.5"; source "HAVANA"; tag "CCDS";
chr3	HAVANA	exon	132331647	132331733	.	+	.	gene_id "ENSG00000014257.15"; transcript_id "ENST00000351273.11"; gene_type "protein_coding"; gene_status "KNOWN"; gene_name "ACPP"; transcript_type "protein_coding"; transcript_status "KNOWN"; transcript_name "ACPP-202"; exon_number "3"; exon_id "ENSE00003553491.1"; talon_gene "11275"; talon_transcript "41547"; talon_exon "199724"; ccdsid "CCDS3073.1"; exon_status "KNOWN"; level "2"; protein_id "ENSP00000337471.5"; source "HAVANA"; tag "CCDS";
chr3	HAVANA	exon	132332192	132332344	.	+	.	gene_id "ENSG00000014257.15"; transcript_id "ENST00000351273.11"; gene_type "protein_coding"; gene_status "KNOWN"; gene_name "ACPP"; transcript_type "protein_coding"; transcript_status "KNOWN"; transcript_name "ACPP-202"; exon_number "4"; exon_id "ENSE00003504116.1"; talon_gene "11275"; talon_transcript "41547"; talon_exon "199726"; ccdsid "CCDS3073.1"; exon_status "KNOWN"; level "2"; protein_id "ENSP00000337471.5"; source "HAVANA"; tag "CCDS";
chr3	HAVANA	exon	132337456	132337554	.	+	.	gene_id "ENSG00000014257.15"; transcript_id "ENST00000351273.11"; gene_type "protein_coding"; gene_status "KNOWN"; gene_name "ACPP"; transcript_type "protein_coding"; transcript_status "KNOWN"; transcript_name "ACPP-202"; exon_number "5"; exon_id "ENSE00000778270.1"; talon_gene "11275"; talon_transcript "41547"; talon_exon "199728"; ccdsid "CCDS3073.1"; exon_status "KNOWN"; level "2"; protein_id "ENSP00000337471.5"; source "HAVANA"; tag "CCDS";
chr3	HAVANA	exon	132342552	132342644	.	+	.	gene_id "ENSG00000014257.15"; transcript_id "ENST00000351273.11"; gene_type "protein_coding"; gene_status "KNOWN"; gene_name "ACPP"; transcript_type "protein_coding"; transcript_status "KNOWN"; transcript_name "ACPP-202"; exon_number "6"; exon_id "ENSE00003512281.1"; talon_gene "11275"; talon_transcript "41547"; talon_exon "199730"; ccdsid "CCDS3073.1"; exon_status "KNOWN"; level "2"; protein_id "ENSP00000337471.5"; source "HAVANA"; tag "CCDS";
chr3	HAVANA	exon	132344927	132345059	.	+	.	gene_id "ENSG00000014257.15"; transcript_id "ENST00000351273.11"; gene_type "protein_coding"; gene_status "KNOWN"; gene_name "ACPP"; transcript_type "protein_coding"; transcript_status "KNOWN"; transcript_name "ACPP-202"; exon_number "7"; exon_id "ENSE00003459977.1"; talon_gene "11275"; talon_transcript "41547"; talon_exon "199732"; ccdsid "CCDS3073.1"; exon_status "KNOWN"; level "2"; protein_id "ENSP00000337471.5"; source "HAVANA"; tag "CCDS";
chr3	HAVANA	exon	132349920	132350002	.	+	.	gene_id "ENSG00000014257.15"; transcript_id "ENST00000351273.11"; gene_type "protein_coding"; gene_status "KNOWN"; gene_name "ACPP"; transcript_type "protein_coding"; transcript_status "KNOWN"; transcript_name "ACPP-202"; exon_number "8"; exon_id "ENSE00003686715.1"; talon_gene "11275"; talon_transcript "41547"; talon_exon "199734"; ccdsid "CCDS3073.1"; exon_status "KNOWN"; level "2"; protein_id "ENSP00000337471.5"; source "HAVANA"; tag "CCDS";
chr3	HAVANA	exon	132352720	132352823	.	+	.	gene_id "ENSG00000014257.15"; transcript_id "ENST00000351273.11"; gene_type "protein_coding"; gene_status "KNOWN"; gene_name "ACPP"; transcript_type "protein_coding"; transcript_status "KNOWN"; transcript_name "ACPP-202"; exon_number "9"; exon_id "ENSE00000778274.1"; talon_gene "11275"; talon_transcript "41547"; talon_exon "199736"; ccdsid "CCDS3073.1"; exon_status "KNOWN"; level "2"; protein_id "ENSP00000337471.5"; source "HAVANA"; tag "CCDS";
chr3	HAVANA	exon	132356686	132356855	.	+	.	gene_id "ENSG00000014257.15"; transcript_id "ENST00000351273.11"; gene_type "protein_coding"; gene_status "KNOWN"; gene_name "ACPP"; transcript_type "protein_coding"; transcript_status "KNOWN"; transcript_name "ACPP-202"; exon_number "10"; exon_id "ENSE00001249212.3"; talon_gene "11275"; talon_transcript "41547"; talon_exon "199746"; ccdsid "CCDS46916.1"; exon_status "KNOWN"; level "2"; protein_id "ENSP00000323036.8"; source "HAVANA"; tag "CCDS";
chr3	HAVANA	exon	132367704	132368298	.	+	.	gene_id "ENSG00000014257.15"; transcript_id "ENST00000351273.11"; gene_type "protein_coding"; gene_status "KNOWN"; gene_name "ACPP"; transcript_type "protein_coding"; transcript_status "KNOWN"; transcript_name "ACPP-202"; exon_number "11"; exon_id "ENSE00001249204.8"; talon_gene "11275"; talon_transcript "41547"; talon_exon "199748"; ccdsid "CCDS46916.1"; exon_status "KNOWN"; level "2"; protein_id "ENSP00000323036.8"; source "HAVANA"; tag "CCDS";
chr3	HAVANA	gene	132417709	132539032	.	+	.	gene_id "ENSG00000138246.16"; gene_name "DNAJC13"; gene_status "KNOWN"; gene_type "protein_coding"; talon_gene "11278"; havana_gene "OTTHUMG00000159674.7"; level "2";
chr3	HAVANA	transcript	132417709	132467346	.	+	.	gene_id "ENSG00000138246.16"; transcript_id "ENST00000486798.5"; gene_name "DNAJC13"; gene_status "KNOWN"; gene_type "protein_coding"; transcript_type "processed_transcript"; transcript_status "KNOWN"; transcript_name "DNAJC13-205"; talon_gene "11278"; talon_transcript "41557"; havana_transcript "OTTHUMT00000356809.2"; level "2"; source "HAVANA"; transcript_support_level "1";
chr3	HAVANA	exon	132417709	132417760	.	+	.	gene_id "ENSG00000138246.16"; transcript_id "ENST00000486798.5"; gene_type "protein_coding"; gene_status "KNOWN"; gene_name "DNAJC13"; transcript_type "processed_transcript"; transcript_status "KNOWN"; transcript_name "DNAJC13-205"; exon_number "1"; exon_id "ENSE00001777092.1"; talon_gene "11278"; talon_transcript "41557"; talon_exon "199884"; exon_status "KNOWN"; level "2"; source "HAVANA";
chr3	HAVANA	exon	132434538	132434618	.	+	.	gene_id "ENSG00000138246.16"; transcript_id "ENST00000486798.5"; gene_type "protein_coding"; gene_status "KNOWN"; gene_name "DNAJC13"; transcript_type "processed_transcript"; transcript_status "KNOWN"; transcript_name "DNAJC13-205"; exon_number "2"; exon_id "ENSE00003613837.1"; talon_gene "11278"; talon_transcript "41557"; talon_exon "199768"; ccdsid "CCDS33857.1"; exon_status "KNOWN"; level "2"; protein_id "ENSP00000260818.6"; source "HAVANA"; tag "CCDS";
chr3	HAVANA	exon	132446475	132446550	.	+	.	gene_id "ENSG00000138246.16"; transcript_id "ENST00000486798.5"; gene_type "protein_coding"; gene_status "KNOWN"; gene_name "DNAJC13"; transcript_type "processed_transcript"; transcript_status "KNOWN"; transcript_name "DNAJC13-205"; exon_number "3"; exon_id "ENSE00003664252.1"; talon_gene "11278"; talon_transcript "41557"; talon_exon "199770"; ccdsid "CCDS33857.1"; exon_status "KNOWN"; level "2"; protein_id "ENSP00000260818.6"; source "HAVANA"; tag "CCDS";
chr3	HAVANA	exon	132447321	132447470	.	+	.	gene_id "ENSG00000138246.16"; transcript_id "ENST00000486798.5"; gene_type "protein_coding"; gene_status "KNOWN"; gene_name "DNAJC13"; transcript_type "processed_transcript"; transcript_status "KNOWN"; transcript_name "DNAJC13-205"; exon_number "4"; exon_id "ENSE00003652338.1"; talon_gene "11278"; talon_transcript "41557"; talon_exon "199772"; ccdsid "CCDS33857.1"; exon_status "KNOWN"; level "2"; protein_id "ENSP00000260818.6"; source "HAVANA"; tag "CCDS";
chr3	HAVANA	exon	132447898	132447939	.	+	.	gene_id "ENSG00000138246.16"; transcript_id "ENST00000486798.5"; gene_type "protein_coding"; gene_status "KNOWN"; gene_name "DNAJC13"; transcript_type "processed_transcript"; transcript_status "KNOWN"; transcript_name "DNAJC13-205"; exon_number "5"; exon_id "ENSE00003507842.1"; talon_gene "11278"; talon_transcript "41557"; talon_exon "199774"; ccdsid "CCDS33857.1"; exon_status "KNOWN"; level "2"; protein_id "ENSP00000260818.6"; source "HAVANA"; tag "CCDS";
chr3	HAVANA	exon	132450647	132450847	.	+	.	gene_id "ENSG00000138246.16"; transcript_id "ENST00000486798.5"; gene_type "protein_coding"; gene_status "KNOWN"; gene_name "DNAJC13"; transcript_type "processed_transcript"; transcript_status "KNOWN"; transcript_name "DNAJC13-205"; exon_number "6"; exon_id "ENSE00003560350.1"; talon_gene "11278"; talon_transcript "41557"; talon_exon "199776"; ccdsid "CCDS33857.1"; exon_status "KNOWN"; level "2"; protein_id "ENSP00000260818.6"; source "HAVANA"; tag "CCDS";
chr3	HAVANA	exon	132453298	132453504	.	+	.	gene_id "ENSG00000138246.16"; transcript_id "ENST00000486798.5"; gene_type "protein_coding"; gene_status "KNOWN"; gene_name "DNAJC13"; transcript_type "processed_transcript"; transcript_status "KNOWN"; transcript_name "DNAJC13-205"; exon_number "7"; exon_id "ENSE00003540048.1"; talon_gene "11278"; talon_transcript "41557"; talon_exon "199778"; ccdsid "CCDS33857.1"; exon_status "KNOWN"; level "2"; protein_id "ENSP00000260818.6"; source "HAVANA"; tag "CCDS";
chr3	HAVANA	exon	132453599	132453694	.	+	.	gene_id "ENSG00000138246.16"; transcript_id "ENST00000486798.5"; gene_type "protein_coding"; gene_status "KNOWN"; gene_name "DNAJC13"; transcript_type "processed_transcript"; transcript_status "KNOWN"; transcript_name "DNAJC13-205"; exon_number "8"; exon_id "ENSE00003466493.1"; talon_gene "11278"; talon_transcript "41557"; talon_exon "199780"; ccdsid "CCDS33857.1"; exon_status "KNOWN"; level "2"; protein_id "ENSP00000260818.6"; source "HAVANA"; tag "CCDS";
chr3	HAVANA	exon	132454066	132454157	.	+	.	gene_id "ENSG00000138246.16"; transcript_id "ENST00000486798.5"; gene_type "protein_coding"; gene_status "KNOWN"; gene_name "DNAJC13"; transcript_type "processed_transcript"; transcript_status "KNOWN"; transcript_name "DNAJC13-205"; exon_number "9"; exon_id "ENSE00003554680.1"; talon_gene "11278"; talon_transcript "41557"; talon_exon "199782"; ccdsid "CCDS33857.1"; exon_status "KNOWN"; level "2"; protein_id "ENSP00000260818.6"; source "HAVANA"; tag "CCDS";
chr3	HAVANA	exon	132456235	132456401	.	+	.	gene_id "ENSG00000138246.16"; transcript_id "ENST00000486798.5"; gene_type "protein_coding"; gene_status "KNOWN"; gene_name "DNAJC13"; transcript_type "processed_transcript"; transcript_status "KNOWN"; transcript_name "DNAJC13-205"; exon_number "10"; exon_id "ENSE00003639439.1"; talon_gene "11278"; talon_transcript "41557"; talon_exon "199784"; ccdsid "CCDS33857.1"; exon_status "KNOWN"; level "2"; protein_id "ENSP00000260818.6"; source "HAVANA"; tag "CCDS";
chr3	HAVANA	exon	132456501	132456580	.	+	.	gene_id "ENSG00000138246.16"; transcript_id "ENST00000486798.5"; gene_type "protein_coding"; gene_status "KNOWN"; gene_name "DNAJC13"; transcript_type "processed_transcript"; transcript_status "KNOWN"; transcript_name "DNAJC13-205"; exon_number "11"; exon_id "ENSE00003598644.1"; talon_gene "11278"; talon_transcript "41557"; talon_exon "199786"; ccdsid "CCDS33857.1"; exon_status "KNOWN"; level "2"; protein_id "ENSP00000260818.6"; source "HAVANA"; tag "CCDS";
chr3	HAVANA	exon	132456663	132456832	.	+	.	gene_id "ENSG00000138246.16"; transcript_id "ENST00000486798.5"; gene_type "protein_coding"; gene_status "KNOWN"; gene_name "DNAJC13"; transcript_type "processed_transcript"; transcript_status "KNOWN"; transcript_name "DNAJC13-205"; exon_number "12"; exon_id "ENSE00003600583.1"; talon_gene "11278"; talon_transcript "41557"; talon_exon "199788"; ccdsid "CCDS33857.1"; exon_status "KNOWN"; level "2"; protein_id "ENSP00000260818.6"; source "HAVANA"; tag "CCDS";
chr3	HAVANA	exon	132457269	132457368	.	+	.	gene_id "ENSG00000138246.16"; transcript_id "ENST00000486798.5"; gene_type "protein_coding"; gene_status "KNOWN"; gene_name "DNAJC13"; transcript_type "processed_transcript"; transcript_status "KNOWN"; transcript_name "DNAJC13-205"; exon_number "13"; exon_id "ENSE00003555934.1"; talon_gene "11278"; talon_transcript "41557"; talon_exon "199790"; ccdsid "CCDS33857.1"; exon_status "KNOWN"; level "2"; protein_id "ENSP00000260818.6"; source "HAVANA"; tag "CCDS";
chr3	HAVANA	exon	132460250	132460357	.	+	.	gene_id "ENSG00000138246.16"; transcript_id "ENST00000486798.5"; gene_type "protein_coding"; gene_status "KNOWN"; gene_name "DNAJC13"; transcript_type "processed_transcript"; transcript_status "KNOWN"; transcript_name "DNAJC13-205"; exon_number "14"; exon_id "ENSE00003512376.1"; talon_gene "11278"; talon_transcript "41557"; talon_exon "199792"; ccdsid "CCDS33857.1"; exon_status "KNOWN"; level "2"; protein_id "ENSP00000260818.6"; source "HAVANA"; tag "CCDS";
chr3	HAVANA	exon	132461050	132461205	.	+	.	gene_id "ENSG00000138246.16"; transcript_id "ENST00000486798.5"; gene_type "protein_coding"; gene_status "KNOWN"; gene_name "DNAJC13"; transcript_type "processed_transcript"; transcript_status "KNOWN"; transcript_name "DNAJC13-205"; exon_number "15"; exon_id "ENSE00003509717.1"; talon_gene "11278"; talon_transcript "41557"; talon_exon "199794"; ccdsid "CCDS33857.1"; exon_status "KNOWN"; level "2"; protein_id "ENSP00000260818.6"; source "HAVANA"; tag "CCDS";
chr3	HAVANA	exon	132462467	132462523	.	+	.	gene_id "ENSG00000138246.16"; transcript_id "ENST00000486798.5"; gene_type "protein_coding"; gene_status "KNOWN"; gene_name "DNAJC13"; transcript_type "processed_transcript"; transcript_status "KNOWN"; transcript_name "DNAJC13-205"; exon_number "16"; exon_id "ENSE00003498192.1"; talon_gene "11278"; talon_transcript "41557"; talon_exon "199796"; ccdsid "CCDS33857.1"; exon_status "KNOWN"; level "2"; protein_id "ENSP00000260818.6"; source "HAVANA"; tag "CCDS";
chr3	HAVANA	exon	132463696	132463817	.	+	.	gene_id "ENSG00000138246.16"; transcript_id "ENST00000486798.5"; gene_type "protein_coding"; gene_status "KNOWN"; gene_name "DNAJC13"; transcript_type "processed_transcript"; transcript_status "KNOWN"; transcript_name "DNAJC13-205"; exon_number "17"; exon_id "ENSE00003527082.1"; talon_gene "11278"; talon_transcript "41557"; talon_exon "199798"; ccdsid "CCDS33857.1"; exon_status "KNOWN"; level "2"; protein_id "ENSP00000260818.6"; source "HAVANA"; tag "CCDS";
chr3	HAVANA	exon	132465995	132466070	.	+	.	gene_id "ENSG00000138246.16"; transcript_id "ENST00000486798.5"; gene_type "protein_coding"; gene_status "KNOWN"; gene_name "DNAJC13"; transcript_type "processed_transcript"; transcript_status "KNOWN"; transcript_name "DNAJC13-205"; exon_number "18"; exon_id "ENSE00003472549.1"; talon_gene "11278"; talon_transcript "41557"; talon_exon "199800"; ccdsid "CCDS33857.1"; exon_status "KNOWN"; level "2"; protein_id "ENSP00000260818.6"; source "HAVANA"; tag "CCDS";
chr3	HAVANA	exon	132466299	132466394	.	+	.	gene_id "ENSG00000138246.16"; transcript_id "ENST00000486798.5"; gene_type "protein_coding"; gene_status "KNOWN"; gene_name "DNAJC13"; transcript_type "processed_transcript"; transcript_status "KNOWN"; transcript_name "DNAJC13-205"; exon_number "19"; exon_id "ENSE00003500582.1"; talon_gene "11278"; talon_transcript "41557"; talon_exon "199802"; ccdsid "CCDS33857.1"; exon_status "KNOWN"; level "2"; protein_id "ENSP00000260818.6"; source "HAVANA"; tag "CCDS";
chr3	HAVANA	exon	132467170	132467346	.	+	.	gene_id "ENSG00000138246.16"; transcript_id "ENST00000486798.5"; gene_type "protein_coding"; gene_status "KNOWN"; gene_name "DNAJC13"; transcript_type "processed_transcript"; transcript_status "KNOWN"; transcript_name "DNAJC13-205"; exon_number "20"; exon_id "ENSE00001895986.1"; talon_gene "11278"; talon_transcript "41557"; talon_exon "199885"; exon_status "KNOWN"; level "2"; source "HAVANA";
chr3	TALON	transcript	132538176	132539032	.	+	.	gene_id "ENSG00000138246.16"; transcript_id "ENCODEHT000491423"; gene_name "DNAJC13"; gene_status "KNOWN"; gene_type "protein_coding"; transcript_status "NOVEL"; transcript_name "ENCODEHT000491423"; talon_gene "11278"; talon_transcript "491423"; ISM_to_IDs "41555,491368,491390,491392,491393,491394,491396,491397,491398,491399,491402,491403,491406,491407,491408,491409,491415,491419,491422"; ISM_transcript "TRUE";
chr3	HAVANA	exon	132538176	132539032	.	+	.	gene_id "ENSG00000138246.16"; transcript_id "ENCODEHT000491423"; gene_type "protein_coding"; gene_status "KNOWN"; gene_name "DNAJC13"; transcript_status "NOVEL"; transcript_name "ENCODEHT000491423"; exon_number "1"; exon_id "ENSE00001078099.7"; talon_gene "11278"; talon_transcript "491423"; talon_exon "199876"; ccdsid "CCDS33857.1"; exon_status "KNOWN"; level "2"; protein_id "ENSP00000260818.6"; source "HAVANA"; tag "CCDS";
chr3	HAVANA	gene	132558138	132659844	.	-	.	gene_id "ENSG00000240303.7"; gene_name "ACAD11"; gene_status "KNOWN"; gene_type "protein_coding"; talon_gene "11279"; havana_gene "OTTHUMG00000159780.5"; level "2"; tag "overlapping_locus";
chr3	HAVANA	transcript	132558138	132659649	.	-	.	gene_id "ENSG00000240303.7"; transcript_id "ENST00000496418.5"; gene_name "ACAD11"; gene_status "KNOWN"; gene_type "protein_coding"; transcript_type "retained_intron"; transcript_status "KNOWN"; transcript_name "ACAD11-208"; talon_gene "11279"; talon_transcript "41564"; havana_transcript "OTTHUMT00000357687.3"; level "2"; source "HAVANA"; transcript_support_level "2";
chr3	HAVANA	exon	132659603	132659649	.	-	.	gene_id "ENSG00000240303.7"; transcript_id "ENST00000496418.5"; gene_type "protein_coding"; gene_status "KNOWN"; gene_name "ACAD11"; transcript_type "retained_intron"; transcript_status "KNOWN"; transcript_name "ACAD11-208"; exon_number "1"; exon_id "ENSE00001811741.1"; talon_gene "11279"; talon_transcript "41564"; talon_exon "199902"; exon_status "KNOWN"; level "2"; source "HAVANA";
chr3	HAVANA	exon	132644797	132644896	.	-	.	gene_id "ENSG00000240303.7"; transcript_id "ENST00000496418.5"; gene_type "protein_coding"; gene_status "KNOWN"; gene_name "ACAD11"; transcript_type "retained_intron"; transcript_status "KNOWN"; transcript_name "ACAD11-208"; exon_number "2"; exon_id "ENSE00003527638.1"; talon_gene "11279"; talon_transcript "41564"; talon_exon "199904"; ccdsid "CCDS3074.1"; exon_status "KNOWN"; level "2"; protein_id "ENSP00000264990.6"; source "HAVANA"; tag "CCDS";
chr3	HAVANA	exon	132642677	132642802	.	-	.	gene_id "ENSG00000240303.7"; transcript_id "ENST00000496418.5"; gene_type "protein_coding"; gene_status "KNOWN"; gene_name "ACAD11"; transcript_type "retained_intron"; transcript_status "KNOWN"; transcript_name "ACAD11-208"; exon_number "3"; exon_id "ENSE00003690703.1"; talon_gene "11279"; talon_transcript "41564"; talon_exon "199906"; ccdsid "CCDS3074.1"; exon_status "KNOWN"; level "2"; protein_id "ENSP00000264990.6"; source "HAVANA"; tag "CCDS";
chr3	HAVANA	exon	132641972	132642133	.	-	.	gene_id "ENSG00000240303.7"; transcript_id "ENST00000496418.5"; gene_type "protein_coding"; gene_status "KNOWN"; gene_name "ACAD11"; transcript_type "retained_intron"; transcript_status "KNOWN"; transcript_name "ACAD11-208"; exon_number "4"; exon_id "ENSE00003629118.1"; talon_gene "11279"; talon_transcript "41564"; talon_exon "199908"; ccdsid "CCDS3074.1"; exon_status "KNOWN"; level "2"; protein_id "ENSP00000264990.6"; source "HAVANA"; tag "CCDS";
chr3	HAVANA	exon	132639492	132639656	.	-	.	gene_id "ENSG00000240303.7"; transcript_id "ENST00000496418.5"; gene_type "protein_coding"; gene_status "KNOWN"; gene_name "ACAD11"; transcript_type "retained_intron"; transcript_status "KNOWN"; transcript_name "ACAD11-208"; exon_number "5"; exon_id "ENSE00003541347.1"; talon_gene "11279"; talon_transcript "41564"; talon_exon "199910"; ccdsid "CCDS3074.1"; exon_status "KNOWN"; level "2"; protein_id "ENSP00000264990.6"; source "HAVANA"; tag "CCDS";
chr3	HAVANA	exon	132631341	132631479	.	-	.	gene_id "ENSG00000240303.7"; transcript_id "ENST00000496418.5"; gene_type "protein_coding"; gene_status "KNOWN"; gene_name "ACAD11"; transcript_type "retained_intron"; transcript_status "KNOWN"; transcript_name "ACAD11-208"; exon_number "6"; exon_id "ENSE00003483894.1"; talon_gene "11279"; talon_transcript "41564"; talon_exon "199912"; ccdsid "CCDS3074.1"; exon_status "KNOWN"; level "2"; protein_id "ENSP00000264990.6"; source "HAVANA"; tag "CCDS";
chr3	HAVANA	exon	132630437	132630558	.	-	.	gene_id "ENSG00000240303.7"; transcript_id "ENST00000496418.5"; gene_type "protein_coding"; gene_status "KNOWN"; gene_name "ACAD11"; transcript_type "retained_intron"; transcript_status "KNOWN"; transcript_name "ACAD11-208"; exon_number "7"; exon_id "ENSE00003479824.1"; talon_gene "11279"; talon_transcript "41564"; talon_exon "199914"; ccdsid "CCDS3074.1"; exon_status "KNOWN"; level "2"; protein_id "ENSP00000264990.6"; source "HAVANA"; tag "CCDS";
chr3	HAVANA	exon	132628340	132628446	.	-	.	gene_id "ENSG00000240303.7"; transcript_id "ENST00000496418.5"; gene_type "protein_coding"; gene_status "KNOWN"; gene_name "ACAD11"; transcript_type "retained_intron"; transcript_status "KNOWN"; transcript_name "ACAD11-208"; exon_number "8"; exon_id "ENSE00003540018.1"; talon_gene "11279"; talon_transcript "41564"; talon_exon "199916"; ccdsid "CCDS3074.1"; exon_status "KNOWN"; level "2"; protein_id "ENSP00000264990.6"; source "HAVANA"; tag "CCDS";
chr3	HAVANA	exon	132626691	132626817	.	-	.	gene_id "ENSG00000240303.7"; transcript_id "ENST00000496418.5"; gene_type "protein_coding"; gene_status "KNOWN"; gene_name "ACAD11"; transcript_type "retained_intron"; transcript_status "KNOWN"; transcript_name "ACAD11-208"; exon_number "9"; exon_id "ENSE00003539955.1"; talon_gene "11279"; talon_transcript "41564"; talon_exon "199918"; ccdsid "CCDS3074.1"; exon_status "KNOWN"; level "2"; protein_id "ENSP00000264990.6"; source "HAVANA"; tag "CCDS";
chr3	HAVANA	exon	132619468	132619545	.	-	.	gene_id "ENSG00000240303.7"; transcript_id "ENST00000496418.5"; gene_type "protein_coding"; gene_status "KNOWN"; gene_name "ACAD11"; transcript_type "retained_intron"; transcript_status "KNOWN"; transcript_name "ACAD11-208"; exon_number "10"; exon_id "ENSE00003652666.1"; talon_gene "11279"; talon_transcript "41564"; talon_exon "199920"; ccdsid "CCDS3074.1"; exon_status "KNOWN"; level "2"; protein_id "ENSP00000264990.6"; source "HAVANA"; tag "CCDS";
chr3	HAVANA	exon	132618634	132618772	.	-	.	gene_id "ENSG00000240303.7"; transcript_id "ENST00000496418.5"; gene_type "protein_coding"; gene_status "KNOWN"; gene_name "ACAD11"; transcript_type "retained_intron"; transcript_status "KNOWN"; transcript_name "ACAD11-208"; exon_number "11"; exon_id "ENSE00003666040.1"; talon_gene "11279"; talon_transcript "41564"; talon_exon "199922"; ccdsid "CCDS3074.1"; exon_status "KNOWN"; level "2"; protein_id "ENSP00000264990.6"; source "HAVANA"; tag "CCDS";
chr3	HAVANA	exon	132605098	132605205	.	-	.	gene_id "ENSG00000240303.7"; transcript_id "ENST00000496418.5"; gene_type "protein_coding"; gene_status "KNOWN"; gene_name "ACAD11"; transcript_type "retained_intron"; transcript_status "KNOWN"; transcript_name "ACAD11-208"; exon_number "12"; exon_id "ENSE00003516644.1"; talon_gene "11279"; talon_transcript "41564"; talon_exon "199924"; ccdsid "CCDS3074.1"; exon_status "KNOWN"; level "2"; protein_id "ENSP00000264990.6"; source "HAVANA"; tag "CCDS";
chr3	HAVANA	exon	132603229	132603327	.	-	.	gene_id "ENSG00000240303.7"; transcript_id "ENST00000496418.5"; gene_type "protein_coding"; gene_status "KNOWN"; gene_name "ACAD11"; transcript_type "retained_intron"; transcript_status "KNOWN"; transcript_name "ACAD11-208"; exon_number "13"; exon_id "ENSE00003604208.1"; talon_gene "11279"; talon_transcript "41564"; talon_exon "199926"; ccdsid "CCDS3074.1"; exon_status "KNOWN"; level "2"; protein_id "ENSP00000264990.6"; source "HAVANA"; tag "CCDS";
chr3	HAVANA	exon	132578796	132579558	.	-	.	gene_id "ENSG00000240303.7"; transcript_id "ENST00000496418.5"; gene_type "protein_coding"; gene_status "KNOWN"; gene_name "ACAD11"; transcript_type "retained_intron"; transcript_status "KNOWN"; transcript_name "ACAD11-208"; exon_number "14"; exon_id "ENSE00003569116.1"; talon_gene "11279"; talon_transcript "41564"; talon_exon "199928"; exon_status "KNOWN"; level "2"; protein_id "ENSP00000419763.1"; source "HAVANA"; tag "readthrough_transcript";
chr3	HAVANA	exon	132576944	132577015	.	-	.	gene_id "ENSG00000240303.7"; transcript_id "ENST00000496418.5"; gene_type "protein_coding"; gene_status "KNOWN"; gene_name "ACAD11"; transcript_type "retained_intron"; transcript_status "KNOWN"; transcript_name "ACAD11-208"; exon_number "15"; exon_id "ENSE00003626872.1"; talon_gene "11279"; talon_transcript "41564"; talon_exon "199930"; ccdsid "CCDS3074.1"; exon_status "KNOWN"; level "2"; protein_id "ENSP00000264990.6"; source "HAVANA"; tag "CCDS";
chr3	HAVANA	exon	132575772	132575926	.	-	.	gene_id "ENSG00000240303.7"; transcript_id "ENST00000496418.5"; gene_type "protein_coding"; gene_status "KNOWN"; gene_name "ACAD11"; transcript_type "retained_intron"; transcript_status "KNOWN"; transcript_name "ACAD11-208"; exon_number "16"; exon_id "ENSE00003668310.1"; talon_gene "11279"; talon_transcript "41564"; talon_exon "199932"; ccdsid "CCDS3074.1"; exon_status "KNOWN"; level "2"; protein_id "ENSP00000264990.6"; source "HAVANA"; tag "CCDS";
chr3	HAVANA	exon	132561101	132561217	.	-	.	gene_id "ENSG00000240303.7"; transcript_id "ENST00000496418.5"; gene_type "protein_coding"; gene_status "KNOWN"; gene_name "ACAD11"; transcript_type "retained_intron"; transcript_status "KNOWN"; transcript_name "ACAD11-208"; exon_number "17"; exon_id "ENSE00003526328.1"; talon_gene "11279"; talon_transcript "41564"; talon_exon "199934"; ccdsid "CCDS3074.1"; exon_status "KNOWN"; level "2"; protein_id "ENSP00000264990.6"; source "HAVANA"; tag "CCDS";
chr3	HAVANA	exon	132559833	132559942	.	-	.	gene_id "ENSG00000240303.7"; transcript_id "ENST00000496418.5"; gene_type "protein_coding"; gene_status "KNOWN"; gene_name "ACAD11"; transcript_type "retained_intron"; transcript_status "KNOWN"; transcript_name "ACAD11-208"; exon_number "18"; exon_id "ENSE00003629704.1"; talon_gene "11279"; talon_transcript "41564"; talon_exon "199936"; ccdsid "CCDS3074.1"; exon_status "KNOWN"; level "2"; protein_id "ENSP00000264990.6"; source "HAVANA"; tag "CCDS";
chr3	HAVANA	exon	132558138	132559085	.	-	.	gene_id "ENSG00000240303.7"; transcript_id "ENST00000496418.5"; gene_type "protein_coding"; gene_status "KNOWN"; gene_name "ACAD11"; transcript_type "retained_intron"; transcript_status "KNOWN"; transcript_name "ACAD11-208"; exon_number "19"; exon_id "ENSE00003545753.1"; talon_gene "11279"; talon_transcript "41564"; talon_exon "199938"; exon_status "KNOWN"; level "2"; source "HAVANA";
chr3	HAVANA	transcript	132558144	132660723	.	-	.	gene_id "ENSG00000240303.7"; transcript_id "ENST00000264990.10"; gene_name "ACAD11"; gene_status "KNOWN"; gene_type "protein_coding"; transcript_type "protein_coding"; transcript_status "KNOWN"; transcript_name "ACAD11-201"; talon_gene "11279"; talon_transcript "41565"; ccdsid "CCDS3074.1"; havana_transcript "OTTHUMT00000357279.3"; level "2"; protein_id "ENSP00000264990.6"; source "HAVANA"; tag "CCDS"; transcript_support_level "1";
chr3	HAVANA	exon	132659603	132660723	.	-	.	gene_id "ENSG00000240303.7"; transcript_id "ENST00000264990.10"; gene_type "protein_coding"; gene_status "KNOWN"; gene_name "ACAD11"; transcript_type "protein_coding"; transcript_status "KNOWN"; transcript_name "ACAD11-201"; exon_number "1"; exon_id "ENSE00001878063.1"; talon_gene "11279"; talon_transcript "41565"; talon_exon "199939"; ccdsid "CCDS3074.1"; exon_status "KNOWN"; level "2"; protein_id "ENSP00000264990.6"; source "HAVANA"; tag "CCDS";
chr3	HAVANA	exon	132644797	132644896	.	-	.	gene_id "ENSG00000240303.7"; transcript_id "ENST00000264990.10"; gene_type "protein_coding"; gene_status "KNOWN"; gene_name "ACAD11"; transcript_type "protein_coding"; transcript_status "KNOWN"; transcript_name "ACAD11-201"; exon_number "2"; exon_id "ENSE00003527638.1"; talon_gene "11279"; talon_transcript "41565"; talon_exon "199904"; ccdsid "CCDS3074.1"; exon_status "KNOWN"; level "2"; protein_id "ENSP00000264990.6"; source "HAVANA"; tag "CCDS";
chr3	HAVANA	exon	132642677	132642802	.	-	.	gene_id "ENSG00000240303.7"; transcript_id "ENST00000264990.10"; gene_type "protein_coding"; gene_status "KNOWN"; gene_name "ACAD11"; transcript_type "protein_coding"; transcript_status "KNOWN"; transcript_name "ACAD11-201"; exon_number "3"; exon_id "ENSE00003690703.1"; talon_gene "11279"; talon_transcript "41565"; talon_exon "199906"; ccdsid "CCDS3074.1"; exon_status "KNOWN"; level "2"; protein_id "ENSP00000264990.6"; source "HAVANA"; tag "CCDS";
chr3	HAVANA	exon	132641972	132642133	.	-	.	gene_id "ENSG00000240303.7"; transcript_id "ENST00000264990.10"; gene_type "protein_coding"; gene_status "KNOWN"; gene_name "ACAD11"; transcript_type "protein_coding"; transcript_status "KNOWN"; transcript_name "ACAD11-201"; exon_number "4"; exon_id "ENSE00003629118.1"; talon_gene "11279"; talon_transcript "41565"; talon_exon "199908"; ccdsid "CCDS3074.1"; exon_status "KNOWN"; level "2"; protein_id "ENSP00000264990.6"; source "HAVANA"; tag "CCDS";
chr3	HAVANA	exon	132639492	132639656	.	-	.	gene_id "ENSG00000240303.7"; transcript_id "ENST00000264990.10"; gene_type "protein_coding"; gene_status "KNOWN"; gene_name "ACAD11"; transcript_type "protein_coding"; transcript_status "KNOWN"; transcript_name "ACAD11-201"; exon_number "5"; exon_id "ENSE00003541347.1"; talon_gene "11279"; talon_transcript "41565"; talon_exon "199910"; ccdsid "CCDS3074.1"; exon_status "KNOWN"; level "2"; protein_id "ENSP00000264990.6"; source "HAVANA"; tag "CCDS";
chr3	HAVANA	exon	132631341	132631479	.	-	.	gene_id "ENSG00000240303.7"; transcript_id "ENST00000264990.10"; gene_type "protein_coding"; gene_status "KNOWN"; gene_name "ACAD11"; transcript_type "protein_coding"; transcript_status "KNOWN"; transcript_name "ACAD11-201"; exon_number "6"; exon_id "ENSE00003483894.1"; talon_gene "11279"; talon_transcript "41565"; talon_exon "199912"; ccdsid "CCDS3074.1"; exon_status "KNOWN"; level "2"; protein_id "ENSP00000264990.6"; source "HAVANA"; tag "CCDS";
chr3	HAVANA	exon	132630437	132630558	.	-	.	gene_id "ENSG00000240303.7"; transcript_id "ENST00000264990.10"; gene_type "protein_coding"; gene_status "KNOWN"; gene_name "ACAD11"; transcript_type "protein_coding"; transcript_status "KNOWN"; transcript_name "ACAD11-201"; exon_number "7"; exon_id "ENSE00003479824.1"; talon_gene "11279"; talon_transcript "41565"; talon_exon "199914"; ccdsid "CCDS3074.1"; exon_status "KNOWN"; level "2"; protein_id "ENSP00000264990.6"; source "HAVANA"; tag "CCDS";
chr3	HAVANA	exon	132628340	132628446	.	-	.	gene_id "ENSG00000240303.7"; transcript_id "ENST00000264990.10"; gene_type "protein_coding"; gene_status "KNOWN"; gene_name "ACAD11"; transcript_type "protein_coding"; transcript_status "KNOWN"; transcript_name "ACAD11-201"; exon_number "8"; exon_id "ENSE00003540018.1"; talon_gene "11279"; talon_transcript "41565"; talon_exon "199916"; ccdsid "CCDS3074.1"; exon_status "KNOWN"; level "2"; protein_id "ENSP00000264990.6"; source "HAVANA"; tag "CCDS";
chr3	HAVANA	exon	132626691	132626817	.	-	.	gene_id "ENSG00000240303.7"; transcript_id "ENST00000264990.10"; gene_type "protein_coding"; gene_status "KNOWN"; gene_name "ACAD11"; transcript_type "protein_coding"; transcript_status "KNOWN"; transcript_name "ACAD11-201"; exon_number "9"; exon_id "ENSE00003539955.1"; talon_gene "11279"; talon_transcript "41565"; talon_exon "199918"; ccdsid "CCDS3074.1"; exon_status "KNOWN"; level "2"; protein_id "ENSP00000264990.6"; source "HAVANA"; tag "CCDS";
chr3	HAVANA	exon	132619468	132619545	.	-	.	gene_id "ENSG00000240303.7"; transcript_id "ENST00000264990.10"; gene_type "protein_coding"; gene_status "KNOWN"; gene_name "ACAD11"; transcript_type "protein_coding"; transcript_status "KNOWN"; transcript_name "ACAD11-201"; exon_number "10"; exon_id "ENSE00003652666.1"; talon_gene "11279"; talon_transcript "41565"; talon_exon "199920"; ccdsid "CCDS3074.1"; exon_status "KNOWN"; level "2"; protein_id "ENSP00000264990.6"; source "HAVANA"; tag "CCDS";
chr3	HAVANA	exon	132618634	132618772	.	-	.	gene_id "ENSG00000240303.7"; transcript_id "ENST00000264990.10"; gene_type "protein_coding"; gene_status "KNOWN"; gene_name "ACAD11"; transcript_type "protein_coding"; transcript_status "KNOWN"; transcript_name "ACAD11-201"; exon_number "11"; exon_id "ENSE00003666040.1"; talon_gene "11279"; talon_transcript "41565"; talon_exon "199922"; ccdsid "CCDS3074.1"; exon_status "KNOWN"; level "2"; protein_id "ENSP00000264990.6"; source "HAVANA"; tag "CCDS";
chr3	HAVANA	exon	132605098	132605205	.	-	.	gene_id "ENSG00000240303.7"; transcript_id "ENST00000264990.10"; gene_type "protein_coding"; gene_status "KNOWN"; gene_name "ACAD11"; transcript_type "protein_coding"; transcript_status "KNOWN"; transcript_name "ACAD11-201"; exon_number "12"; exon_id "ENSE00003516644.1"; talon_gene "11279"; talon_transcript "41565"; talon_exon "199924"; ccdsid "CCDS3074.1"; exon_status "KNOWN"; level "2"; protein_id "ENSP00000264990.6"; source "HAVANA"; tag "CCDS";
chr3	HAVANA	exon	132603229	132603327	.	-	.	gene_id "ENSG00000240303.7"; transcript_id "ENST00000264990.10"; gene_type "protein_coding"; gene_status "KNOWN"; gene_name "ACAD11"; transcript_type "protein_coding"; transcript_status "KNOWN"; transcript_name "ACAD11-201"; exon_number "13"; exon_id "ENSE00003604208.1"; talon_gene "11279"; talon_transcript "41565"; talon_exon "199926"; ccdsid "CCDS3074.1"; exon_status "KNOWN"; level "2"; protein_id "ENSP00000264990.6"; source "HAVANA"; tag "CCDS";
chr3	HAVANA	exon	132579492	132579558	.	-	.	gene_id "ENSG00000240303.7"; transcript_id "ENST00000264990.10"; gene_type "protein_coding"; gene_status "KNOWN"; gene_name "ACAD11"; transcript_type "protein_coding"; transcript_status "KNOWN"; transcript_name "ACAD11-201"; exon_number "14"; exon_id "ENSE00003650849.1"; talon_gene "11279"; talon_transcript "41565"; talon_exon "199940"; ccdsid "CCDS3074.1"; exon_status "KNOWN"; level "2"; protein_id "ENSP00000264990.6"; source "HAVANA"; tag "CCDS";
chr3	HAVANA	exon	132578796	132578881	.	-	.	gene_id "ENSG00000240303.7"; transcript_id "ENST00000264990.10"; gene_type "protein_coding"; gene_status "KNOWN"; gene_name "ACAD11"; transcript_type "protein_coding"; transcript_status "KNOWN"; transcript_name "ACAD11-201"; exon_number "15"; exon_id "ENSE00003511767.1"; talon_gene "11279"; talon_transcript "41565"; talon_exon "199942"; ccdsid "CCDS3074.1"; exon_status "KNOWN"; level "2"; protein_id "ENSP00000264990.6"; source "HAVANA"; tag "CCDS";
chr3	HAVANA	exon	132576944	132577015	.	-	.	gene_id "ENSG00000240303.7"; transcript_id "ENST00000264990.10"; gene_type "protein_coding"; gene_status "KNOWN"; gene_name "ACAD11"; transcript_type "protein_coding"; transcript_status "KNOWN"; transcript_name "ACAD11-201"; exon_number "16"; exon_id "ENSE00003626872.1"; talon_gene "11279"; talon_transcript "41565"; talon_exon "199930"; ccdsid "CCDS3074.1"; exon_status "KNOWN"; level "2"; protein_id "ENSP00000264990.6"; source "HAVANA"; tag "CCDS";
chr3	HAVANA	exon	132575772	132575926	.	-	.	gene_id "ENSG00000240303.7"; transcript_id "ENST00000264990.10"; gene_type "protein_coding"; gene_status "KNOWN"; gene_name "ACAD11"; transcript_type "protein_coding"; transcript_status "KNOWN"; transcript_name "ACAD11-201"; exon_number "17"; exon_id "ENSE00003668310.1"; talon_gene "11279"; talon_transcript "41565"; talon_exon "199932"; ccdsid "CCDS3074.1"; exon_status "KNOWN"; level "2"; protein_id "ENSP00000264990.6"; source "HAVANA"; tag "CCDS";
chr3	HAVANA	exon	132561101	132561217	.	-	.	gene_id "ENSG00000240303.7"; transcript_id "ENST00000264990.10"; gene_type "protein_coding"; gene_status "KNOWN"; gene_name "ACAD11"; transcript_type "protein_coding"; transcript_status "KNOWN"; transcript_name "ACAD11-201"; exon_number "18"; exon_id "ENSE00003526328.1"; talon_gene "11279"; talon_transcript "41565"; talon_exon "199934"; ccdsid "CCDS3074.1"; exon_status "KNOWN"; level "2"; protein_id "ENSP00000264990.6"; source "HAVANA"; tag "CCDS";
chr3	HAVANA	exon	132559833	132559942	.	-	.	gene_id "ENSG00000240303.7"; transcript_id "ENST00000264990.10"; gene_type "protein_coding"; gene_status "KNOWN"; gene_name "ACAD11"; transcript_type "protein_coding"; transcript_status "KNOWN"; transcript_name "ACAD11-201"; exon_number "19"; exon_id "ENSE00003629704.1"; talon_gene "11279"; talon_transcript "41565"; talon_exon "199936"; ccdsid "CCDS3074.1"; exon_status "KNOWN"; level "2"; protein_id "ENSP00000264990.6"; source "HAVANA"; tag "CCDS";
chr3	HAVANA	exon	132558144	132559085	.	-	.	gene_id "ENSG00000240303.7"; transcript_id "ENST00000264990.10"; gene_type "protein_coding"; gene_status "KNOWN"; gene_name "ACAD11"; transcript_type "protein_coding"; transcript_status "KNOWN"; transcript_name "ACAD11-201"; exon_number "20"; exon_id "ENSE00001938923.1"; talon_gene "11279"; talon_transcript "41565"; talon_exon "199943"; ccdsid "CCDS3074.1"; exon_status "KNOWN"; level "2"; protein_id "ENSP00000264990.6"; source "HAVANA"; tag "CCDS";
chr3	HAVANA	transcript	132618250	132659844	.	-	.	gene_id "ENSG00000240303.7"; transcript_id "ENST00000481970.2"; gene_name "ACAD11"; gene_status "KNOWN"; gene_type "protein_coding"; transcript_type "protein_coding"; transcript_status "KNOWN"; transcript_name "ACAD11-204"; talon_gene "11279"; talon_transcript "41572"; havana_transcript "OTTHUMT00000357686.3"; level "2"; protein_id "ENSP00000420907.1"; source "HAVANA"; tag "basic"; transcript_support_level "5";
chr3	HAVANA	exon	132659603	132659844	.	-	.	gene_id "ENSG00000240303.7"; transcript_id "ENST00000481970.2"; gene_type "protein_coding"; gene_status "KNOWN"; gene_name "ACAD11"; transcript_type "protein_coding"; transcript_status "KNOWN"; transcript_name "ACAD11-204"; exon_number "1"; exon_id "ENSE00001901321.1"; talon_gene "11279"; talon_transcript "41572"; talon_exon "199960"; exon_status "KNOWN"; level "2"; protein_id "ENSP00000420907.1"; source "HAVANA"; tag "basic";
chr3	HAVANA	exon	132644797	132644896	.	-	.	gene_id "ENSG00000240303.7"; transcript_id "ENST00000481970.2"; gene_type "protein_coding"; gene_status "KNOWN"; gene_name "ACAD11"; transcript_type "protein_coding"; transcript_status "KNOWN"; transcript_name "ACAD11-204"; exon_number "2"; exon_id "ENSE00003527638.1"; talon_gene "11279"; talon_transcript "41572"; talon_exon "199904"; ccdsid "CCDS3074.1"; exon_status "KNOWN"; level "2"; protein_id "ENSP00000264990.6"; source "HAVANA"; tag "CCDS";
chr3	HAVANA	exon	132642677	132642802	.	-	.	gene_id "ENSG00000240303.7"; transcript_id "ENST00000481970.2"; gene_type "protein_coding"; gene_status "KNOWN"; gene_name "ACAD11"; transcript_type "protein_coding"; transcript_status "KNOWN"; transcript_name "ACAD11-204"; exon_number "3"; exon_id "ENSE00003690703.1"; talon_gene "11279"; talon_transcript "41572"; talon_exon "199906"; ccdsid "CCDS3074.1"; exon_status "KNOWN"; level "2"; protein_id "ENSP00000264990.6"; source "HAVANA"; tag "CCDS";
chr3	HAVANA	exon	132641972	132642133	.	-	.	gene_id "ENSG00000240303.7"; transcript_id "ENST00000481970.2"; gene_type "protein_coding"; gene_status "KNOWN"; gene_name "ACAD11"; transcript_type "protein_coding"; transcript_status "KNOWN"; transcript_name "ACAD11-204"; exon_number "4"; exon_id "ENSE00003629118.1"; talon_gene "11279"; talon_transcript "41572"; talon_exon "199908"; ccdsid "CCDS3074.1"; exon_status "KNOWN"; level "2"; protein_id "ENSP00000264990.6"; source "HAVANA"; tag "CCDS";
chr3	HAVANA	exon	132639492	132639656	.	-	.	gene_id "ENSG00000240303.7"; transcript_id "ENST00000481970.2"; gene_type "protein_coding"; gene_status "KNOWN"; gene_name "ACAD11"; transcript_type "protein_coding"; transcript_status "KNOWN"; transcript_name "ACAD11-204"; exon_number "5"; exon_id "ENSE00003541347.1"; talon_gene "11279"; talon_transcript "41572"; talon_exon "199910"; ccdsid "CCDS3074.1"; exon_status "KNOWN"; level "2"; protein_id "ENSP00000264990.6"; source "HAVANA"; tag "CCDS";
chr3	HAVANA	exon	132631341	132631479	.	-	.	gene_id "ENSG00000240303.7"; transcript_id "ENST00000481970.2"; gene_type "protein_coding"; gene_status "KNOWN"; gene_name "ACAD11"; transcript_type "protein_coding"; transcript_status "KNOWN"; transcript_name "ACAD11-204"; exon_number "6"; exon_id "ENSE00003483894.1"; talon_gene "11279"; talon_transcript "41572"; talon_exon "199912"; ccdsid "CCDS3074.1"; exon_status "KNOWN"; level "2"; protein_id "ENSP00000264990.6"; source "HAVANA"; tag "CCDS";
chr3	HAVANA	exon	132630437	132630558	.	-	.	gene_id "ENSG00000240303.7"; transcript_id "ENST00000481970.2"; gene_type "protein_coding"; gene_status "KNOWN"; gene_name "ACAD11"; transcript_type "protein_coding"; transcript_status "KNOWN"; transcript_name "ACAD11-204"; exon_number "7"; exon_id "ENSE00003479824.1"; talon_gene "11279"; talon_transcript "41572"; talon_exon "199914"; ccdsid "CCDS3074.1"; exon_status "KNOWN"; level "2"; protein_id "ENSP00000264990.6"; source "HAVANA"; tag "CCDS";
chr3	HAVANA	exon	132628340	132628446	.	-	.	gene_id "ENSG00000240303.7"; transcript_id "ENST00000481970.2"; gene_type "protein_coding"; gene_status "KNOWN"; gene_name "ACAD11"; transcript_type "protein_coding"; transcript_status "KNOWN"; transcript_name "ACAD11-204"; exon_number "8"; exon_id "ENSE00003540018.1"; talon_gene "11279"; talon_transcript "41572"; talon_exon "199916"; ccdsid "CCDS3074.1"; exon_status "KNOWN"; level "2"; protein_id "ENSP00000264990.6"; source "HAVANA"; tag "CCDS";
chr3	HAVANA	exon	132626691	132626817	.	-	.	gene_id "ENSG00000240303.7"; transcript_id "ENST00000481970.2"; gene_type "protein_coding"; gene_status "KNOWN"; gene_name "ACAD11"; transcript_type "protein_coding"; transcript_status "KNOWN"; transcript_name "ACAD11-204"; exon_number "9"; exon_id "ENSE00003539955.1"; talon_gene "11279"; talon_transcript "41572"; talon_exon "199918"; ccdsid "CCDS3074.1"; exon_status "KNOWN"; level "2"; protein_id "ENSP00000264990.6"; source "HAVANA"; tag "CCDS";
chr3	HAVANA	exon	132619468	132619545	.	-	.	gene_id "ENSG00000240303.7"; transcript_id "ENST00000481970.2"; gene_type "protein_coding"; gene_status "KNOWN"; gene_name "ACAD11"; transcript_type "protein_coding"; transcript_status "KNOWN"; transcript_name "ACAD11-204"; exon_number "10"; exon_id "ENSE00003652666.1"; talon_gene "11279"; talon_transcript "41572"; talon_exon "199920"; ccdsid "CCDS3074.1"; exon_status "KNOWN"; level "2"; protein_id "ENSP00000264990.6"; source "HAVANA"; tag "CCDS";
chr3	HAVANA	exon	132618250	132618772	.	-	.	gene_id "ENSG00000240303.7"; transcript_id "ENST00000481970.2"; gene_type "protein_coding"; gene_status "KNOWN"; gene_name "ACAD11"; transcript_type "protein_coding"; transcript_status "KNOWN"; transcript_name "ACAD11-204"; exon_number "11"; exon_id "ENSE00002075686.1"; talon_gene "11279"; talon_transcript "41572"; talon_exon "199961"; exon_status "KNOWN"; level "2"; protein_id "ENSP00000420907.1"; source "HAVANA"; tag "basic";
chr3	HAVANA	gene	132659466	132677782	.	+	.	gene_id "ENSG00000081307.12"; gene_name "UBA5"; gene_status "KNOWN"; gene_type "protein_coding"; talon_gene "11283"; havana_gene "OTTHUMG00000159759.19"; level "1";
chr3	HAVANA	transcript	132659466	132677944	.	+	.	gene_id "ENSG00000081307.12"; transcript_id "ENST00000356232.8"; gene_name "UBA5"; gene_status "KNOWN"; gene_type "protein_coding"; transcript_type "protein_coding"; transcript_status "KNOWN"; transcript_name "UBA5-202"; talon_gene "11283"; talon_transcript "41580"; ccdsid "CCDS3076.1"; havana_transcript "OTTHUMT00000357187.2"; level "2"; protein_id "ENSP00000348565.4"; source "HAVANA"; tag "CCDS"; transcript_support_level "1";
chr3	HAVANA	exon	132659466	132660698	.	+	.	gene_id "ENSG00000081307.12"; transcript_id "ENST00000356232.8"; gene_type "protein_coding"; gene_status "KNOWN"; gene_name "UBA5"; transcript_type "protein_coding"; transcript_status "KNOWN"; transcript_name "UBA5-202"; exon_number "1"; exon_id "ENSE00001949991.1"; talon_gene "11283"; talon_transcript "41580"; talon_exon "200065"; ccdsid "CCDS3076.1"; exon_status "KNOWN"; level "2"; protein_id "ENSP00000348565.4"; source "HAVANA"; tag "CCDS";
chr3	HAVANA	exon	132665823	132665868	.	+	.	gene_id "ENSG00000081307.12"; transcript_id "ENST00000356232.8"; gene_type "protein_coding"; gene_status "KNOWN"; gene_name "UBA5"; transcript_type "protein_coding"; transcript_status "KNOWN"; transcript_name "UBA5-202"; exon_number "2"; exon_id "ENSE00003511827.1"; talon_gene "11283"; talon_transcript "41580"; talon_exon "200044"; ccdsid "CCDS3076.1"; exon_status "KNOWN"; level "2"; protein_id "ENSP00000348565.4"; source "HAVANA"; tag "CCDS";
chr3	HAVANA	exon	132665984	132666073	.	+	.	gene_id "ENSG00000081307.12"; transcript_id "ENST00000356232.8"; gene_type "protein_coding"; gene_status "KNOWN"; gene_name "UBA5"; transcript_type "protein_coding"; transcript_status "KNOWN"; transcript_name "UBA5-202"; exon_number "3"; exon_id "ENSE00001078116.1"; talon_gene "11283"; talon_transcript "41580"; talon_exon "200046"; ccdsid "CCDS3076.1"; exon_status "KNOWN"; level "2"; protein_id "ENSP00000348565.4"; source "HAVANA"; tag "CCDS";
chr3	HAVANA	exon	132668818	132668927	.	+	.	gene_id "ENSG00000081307.12"; transcript_id "ENST00000356232.8"; gene_type "protein_coding"; gene_status "KNOWN"; gene_name "UBA5"; transcript_type "protein_coding"; transcript_status "KNOWN"; transcript_name "UBA5-202"; exon_number "4"; exon_id "ENSE00003789728.1"; talon_gene "11283"; talon_transcript "41580"; talon_exon "200048"; ccdsid "CCDS3076.1"; exon_status "KNOWN"; level "2"; protein_id "ENSP00000348565.4"; source "HAVANA"; tag "CCDS";
chr3	HAVANA	exon	132670198	132670284	.	+	.	gene_id "ENSG00000081307.12"; transcript_id "ENST00000356232.8"; gene_type "protein_coding"; gene_status "KNOWN"; gene_name "UBA5"; transcript_type "protein_coding"; transcript_status "KNOWN"; transcript_name "UBA5-202"; exon_number "5"; exon_id "ENSE00003791037.1"; talon_gene "11283"; talon_transcript "41580"; talon_exon "200050"; ccdsid "CCDS3076.1"; exon_status "KNOWN"; level "2"; protein_id "ENSP00000348565.4"; source "HAVANA"; tag "CCDS";
chr3	HAVANA	exon	132670965	132671049	.	+	.	gene_id "ENSG00000081307.12"; transcript_id "ENST00000356232.8"; gene_type "protein_coding"; gene_status "KNOWN"; gene_name "UBA5"; transcript_type "protein_coding"; transcript_status "KNOWN"; transcript_name "UBA5-202"; exon_number "6"; exon_id "ENSE00003458957.1"; talon_gene "11283"; talon_transcript "41580"; talon_exon "200052"; ccdsid "CCDS3076.1"; exon_status "KNOWN"; level "2"; protein_id "ENSP00000348565.4"; source "HAVANA"; tag "CCDS";
chr3	HAVANA	exon	132671777	132671881	.	+	.	gene_id "ENSG00000081307.12"; transcript_id "ENST00000356232.8"; gene_type "protein_coding"; gene_status "KNOWN"; gene_name "UBA5"; transcript_type "protein_coding"; transcript_status "KNOWN"; transcript_name "UBA5-202"; exon_number "7"; exon_id "ENSE00003463269.1"; talon_gene "11283"; talon_transcript "41580"; talon_exon "200054"; ccdsid "CCDS3076.1"; exon_status "KNOWN"; level "2"; protein_id "ENSP00000348565.4"; source "HAVANA"; tag "CCDS";
chr3	HAVANA	exon	132672050	132672177	.	+	.	gene_id "ENSG00000081307.12"; transcript_id "ENST00000356232.8"; gene_type "protein_coding"; gene_status "KNOWN"; gene_name "UBA5"; transcript_type "protein_coding"; transcript_status "KNOWN"; transcript_name "UBA5-202"; exon_number "8"; exon_id "ENSE00001078120.1"; talon_gene "11283"; talon_transcript "41580"; talon_exon "200056"; ccdsid "CCDS3076.1"; exon_status "KNOWN"; level "2"; protein_id "ENSP00000348565.4"; source "HAVANA"; tag "CCDS";
chr3	HAVANA	exon	132675248	132675383	.	+	.	gene_id "ENSG00000081307.12"; transcript_id "ENST00000356232.8"; gene_type "protein_coding"; gene_status "KNOWN"; gene_name "UBA5"; transcript_type "protein_coding"; transcript_status "KNOWN"; transcript_name "UBA5-202"; exon_number "9"; exon_id "ENSE00003576033.1"; talon_gene "11283"; talon_transcript "41580"; talon_exon "200058"; ccdsid "CCDS3076.1"; exon_status "KNOWN"; level "2"; protein_id "ENSP00000348565.4"; source "HAVANA"; tag "CCDS";
chr3	HAVANA	exon	132675605	132675680	.	+	.	gene_id "ENSG00000081307.12"; transcript_id "ENST00000356232.8"; gene_type "protein_coding"; gene_status "KNOWN"; gene_name "UBA5"; transcript_type "protein_coding"; transcript_status "KNOWN"; transcript_name "UBA5-202"; exon_number "10"; exon_id "ENSE00003681767.1"; talon_gene "11283"; talon_transcript "41580"; talon_exon "200060"; ccdsid "CCDS3076.1"; exon_status "KNOWN"; level "2"; protein_id "ENSP00000348565.4"; source "HAVANA"; tag "CCDS";
chr3	HAVANA	exon	132675817	132675923	.	+	.	gene_id "ENSG00000081307.12"; transcript_id "ENST00000356232.8"; gene_type "protein_coding"; gene_status "KNOWN"; gene_name "UBA5"; transcript_type "protein_coding"; transcript_status "KNOWN"; transcript_name "UBA5-202"; exon_number "11"; exon_id "ENSE00003510354.1"; talon_gene "11283"; talon_transcript "41580"; talon_exon "200062"; ccdsid "CCDS3076.1"; exon_status "KNOWN"; level "2"; protein_id "ENSP00000348565.4"; source "HAVANA"; tag "CCDS";
chr3	HAVANA	exon	132676443	132677944	.	+	.	gene_id "ENSG00000081307.12"; transcript_id "ENST00000356232.8"; gene_type "protein_coding"; gene_status "KNOWN"; gene_name "UBA5"; transcript_type "protein_coding"; transcript_status "KNOWN"; transcript_name "UBA5-202"; exon_number "12"; exon_id "ENSE00001952871.1"; talon_gene "11283"; talon_transcript "41580"; talon_exon "200067"; ccdsid "CCDS3076.1"; exon_status "KNOWN"; level "2"; protein_id "ENSP00000348565.4"; source "HAVANA"; tag "CCDS";
chr3	HAVANA	transcript	132660362	132677782	.	+	.	gene_id "ENSG00000081307.12"; transcript_id "ENST00000494238.6"; gene_name "UBA5"; gene_status "KNOWN"; gene_type "protein_coding"; transcript_type "protein_coding"; transcript_status "KNOWN"; transcript_name "UBA5-213"; talon_gene "11283"; talon_transcript "41586"; ccdsid "CCDS3077.1"; havana_transcript "OTTHUMT00000357190.2"; level "2"; protein_id "ENSP00000418807.2"; source "HAVANA"; tag "CCDS"; transcript_support_level "1";
chr3	HAVANA	exon	132660362	132661048	.	+	.	gene_id "ENSG00000081307.12"; transcript_id "ENST00000494238.6"; gene_type "protein_coding"; gene_status "KNOWN"; gene_name "UBA5"; transcript_type "protein_coding"; transcript_status "KNOWN"; transcript_name "UBA5-213"; exon_number "1"; exon_id "ENSE00001896695.1"; talon_gene "11283"; talon_transcript "41586"; talon_exon "200085"; ccdsid "CCDS3077.1"; exon_status "KNOWN"; level "2"; protein_id "ENSP00000418807.2"; source "HAVANA"; tag "CCDS";
chr3	HAVANA	exon	132665823	132665868	.	+	.	gene_id "ENSG00000081307.12"; transcript_id "ENST00000494238.6"; gene_type "protein_coding"; gene_status "KNOWN"; gene_name "UBA5"; transcript_type "protein_coding"; transcript_status "KNOWN"; transcript_name "UBA5-213"; exon_number "2"; exon_id "ENSE00003511827.1"; talon_gene "11283"; talon_transcript "41586"; talon_exon "200044"; ccdsid "CCDS3076.1"; exon_status "KNOWN"; level "2"; protein_id "ENSP00000348565.4"; source "HAVANA"; tag "CCDS";
chr3	HAVANA	exon	132665984	132666073	.	+	.	gene_id "ENSG00000081307.12"; transcript_id "ENST00000494238.6"; gene_type "protein_coding"; gene_status "KNOWN"; gene_name "UBA5"; transcript_type "protein_coding"; transcript_status "KNOWN"; transcript_name "UBA5-213"; exon_number "3"; exon_id "ENSE00001078116.1"; talon_gene "11283"; talon_transcript "41586"; talon_exon "200046"; ccdsid "CCDS3076.1"; exon_status "KNOWN"; level "2"; protein_id "ENSP00000348565.4"; source "HAVANA"; tag "CCDS";
chr3	HAVANA	exon	132668818	132668927	.	+	.	gene_id "ENSG00000081307.12"; transcript_id "ENST00000494238.6"; gene_type "protein_coding"; gene_status "KNOWN"; gene_name "UBA5"; transcript_type "protein_coding"; transcript_status "KNOWN"; transcript_name "UBA5-213"; exon_number "4"; exon_id "ENSE00003789728.1"; talon_gene "11283"; talon_transcript "41586"; talon_exon "200048"; ccdsid "CCDS3076.1"; exon_status "KNOWN"; level "2"; protein_id "ENSP00000348565.4"; source "HAVANA"; tag "CCDS";
chr3	HAVANA	exon	132670198	132670284	.	+	.	gene_id "ENSG00000081307.12"; transcript_id "ENST00000494238.6"; gene_type "protein_coding"; gene_status "KNOWN"; gene_name "UBA5"; transcript_type "protein_coding"; transcript_status "KNOWN"; transcript_name "UBA5-213"; exon_number "5"; exon_id "ENSE00003791037.1"; talon_gene "11283"; talon_transcript "41586"; talon_exon "200050"; ccdsid "CCDS3076.1"; exon_status "KNOWN"; level "2"; protein_id "ENSP00000348565.4"; source "HAVANA"; tag "CCDS";
chr3	HAVANA	exon	132670965	132671049	.	+	.	gene_id "ENSG00000081307.12"; transcript_id "ENST00000494238.6"; gene_type "protein_coding"; gene_status "KNOWN"; gene_name "UBA5"; transcript_type "protein_coding"; transcript_status "KNOWN"; transcript_name "UBA5-213"; exon_number "6"; exon_id "ENSE00003458957.1"; talon_gene "11283"; talon_transcript "41586"; talon_exon "200052"; ccdsid "CCDS3076.1"; exon_status "KNOWN"; level "2"; protein_id "ENSP00000348565.4"; source "HAVANA"; tag "CCDS";
chr3	HAVANA	exon	132671777	132671881	.	+	.	gene_id "ENSG00000081307.12"; transcript_id "ENST00000494238.6"; gene_type "protein_coding"; gene_status "KNOWN"; gene_name "UBA5"; transcript_type "protein_coding"; transcript_status "KNOWN"; transcript_name "UBA5-213"; exon_number "7"; exon_id "ENSE00003463269.1"; talon_gene "11283"; talon_transcript "41586"; talon_exon "200054"; ccdsid "CCDS3076.1"; exon_status "KNOWN"; level "2"; protein_id "ENSP00000348565.4"; source "HAVANA"; tag "CCDS";
chr3	HAVANA	exon	132672050	132672177	.	+	.	gene_id "ENSG00000081307.12"; transcript_id "ENST00000494238.6"; gene_type "protein_coding"; gene_status "KNOWN"; gene_name "UBA5"; transcript_type "protein_coding"; transcript_status "KNOWN"; transcript_name "UBA5-213"; exon_number "8"; exon_id "ENSE00001078120.1"; talon_gene "11283"; talon_transcript "41586"; talon_exon "200056"; ccdsid "CCDS3076.1"; exon_status "KNOWN"; level "2"; protein_id "ENSP00000348565.4"; source "HAVANA"; tag "CCDS";
chr3	HAVANA	exon	132675248	132675383	.	+	.	gene_id "ENSG00000081307.12"; transcript_id "ENST00000494238.6"; gene_type "protein_coding"; gene_status "KNOWN"; gene_name "UBA5"; transcript_type "protein_coding"; transcript_status "KNOWN"; transcript_name "UBA5-213"; exon_number "9"; exon_id "ENSE00003576033.1"; talon_gene "11283"; talon_transcript "41586"; talon_exon "200058"; ccdsid "CCDS3076.1"; exon_status "KNOWN"; level "2"; protein_id "ENSP00000348565.4"; source "HAVANA"; tag "CCDS";
chr3	HAVANA	exon	132675605	132675680	.	+	.	gene_id "ENSG00000081307.12"; transcript_id "ENST00000494238.6"; gene_type "protein_coding"; gene_status "KNOWN"; gene_name "UBA5"; transcript_type "protein_coding"; transcript_status "KNOWN"; transcript_name "UBA5-213"; exon_number "10"; exon_id "ENSE00003681767.1"; talon_gene "11283"; talon_transcript "41586"; talon_exon "200060"; ccdsid "CCDS3076.1"; exon_status "KNOWN"; level "2"; protein_id "ENSP00000348565.4"; source "HAVANA"; tag "CCDS";
chr3	HAVANA	exon	132675817	132675923	.	+	.	gene_id "ENSG00000081307.12"; transcript_id "ENST00000494238.6"; gene_type "protein_coding"; gene_status "KNOWN"; gene_name "UBA5"; transcript_type "protein_coding"; transcript_status "KNOWN"; transcript_name "UBA5-213"; exon_number "11"; exon_id "ENSE00003510354.1"; talon_gene "11283"; talon_transcript "41586"; talon_exon "200062"; ccdsid "CCDS3076.1"; exon_status "KNOWN"; level "2"; protein_id "ENSP00000348565.4"; source "HAVANA"; tag "CCDS";
chr3	HAVANA	exon	132676443	132677782	.	+	.	gene_id "ENSG00000081307.12"; transcript_id "ENST00000494238.6"; gene_type "protein_coding"; gene_status "KNOWN"; gene_name "UBA5"; transcript_type "protein_coding"; transcript_status "KNOWN"; transcript_name "UBA5-213"; exon_number "12"; exon_id "ENSE00003601683.1"; talon_gene "11283"; talon_transcript "41586"; talon_exon "200086"; ccdsid "CCDS3077.1"; exon_status "KNOWN"; level "2"; protein_id "ENSP00000418807.2"; source "HAVANA"; tag "CCDS";
chr3	HAVANA	gene	132721445	132722414	.	-	.	gene_id "ENSG00000113971.19"; gene_name "NPHP3"; gene_status "KNOWN"; gene_type "protein_coding"; talon_gene "11284"; havana_gene "OTTHUMG00000159713.3"; level "1"; tag "overlapping_locus";
chr3	ENSEMBL	transcript	132721445	132722414	.	-	.	gene_id "ENSG00000113971.19"; transcript_id "ENST00000383282.3"; gene_name "NPHP3"; gene_status "KNOWN"; gene_type "protein_coding"; transcript_type "protein_coding"; transcript_status "KNOWN"; transcript_name "NPHP3-202"; talon_gene "11284"; talon_transcript "41603"; level "3"; protein_id "ENSP00000372769.2"; source "ENSEMBL"; tag "basic"; transcript_support_level "1";
chr3	ENSEMBL	exon	132721963	132722414	.	-	.	gene_id "ENSG00000113971.19"; transcript_id "ENST00000383282.3"; gene_type "protein_coding"; gene_status "KNOWN"; gene_name "NPHP3"; transcript_type "protein_coding"; transcript_status "KNOWN"; transcript_name "NPHP3-202"; exon_number "1"; exon_id "ENSE00001399508.4"; talon_gene "11284"; talon_transcript "41603"; talon_exon "200132"; exon_status "KNOWN"; level "3"; protein_id "ENSP00000372769.2"; source "ENSEMBL"; tag "basic";
chr3	ENSEMBL	exon	132721445	132721774	.	-	.	gene_id "ENSG00000113971.19"; transcript_id "ENST00000383282.3"; gene_type "protein_coding"; gene_status "KNOWN"; gene_name "NPHP3"; transcript_type "protein_coding"; transcript_status "KNOWN"; transcript_name "NPHP3-202"; exon_number "2"; exon_id "ENSE00001495879.3"; talon_gene "11284"; talon_transcript "41603"; talon_exon "200134"; exon_status "KNOWN"; level "3"; protein_id "ENSP00000372769.2"; source "ENSEMBL"; tag "basic";
chr3	HAVANA	gene	133449066	133475206	.	+	.	gene_id "ENSG00000170819.4"; gene_name "BFSP2"; gene_status "KNOWN"; gene_type "protein_coding"; talon_gene "11289"; havana_gene "OTTHUMG00000159719.4"; level "2"; tag "overlapping_locus";
chr3	TALON	transcript	133449066	133475206	.	+	.	gene_id "ENSG00000170819.4"; transcript_id "ENCODEHT000491591"; gene_name "BFSP2"; gene_status "KNOWN"; gene_type "protein_coding"; transcript_status "NOVEL"; transcript_name "ENCODEHT000491591"; talon_gene "11289"; talon_transcript "491591"; NIC_transcript "TRUE";
chr3	HAVANA	exon	133449066	133449260	.	+	.	gene_id "ENSG00000170819.4"; transcript_id "ENCODEHT000491591"; gene_type "protein_coding"; gene_status "KNOWN"; gene_name "BFSP2"; transcript_status "NOVEL"; transcript_name "ENCODEHT000491591"; exon_number "1"; exon_id "ENSE00002078635.1"; talon_gene "11289"; talon_transcript "491591"; talon_exon "200243"; exon_status "KNOWN"; level "2"; source "HAVANA";
chr3	HAVANA	exon	133450303	133450464	.	+	.	gene_id "ENSG00000170819.4"; transcript_id "ENCODEHT000491591"; gene_type "protein_coding"; gene_status "KNOWN"; gene_name "BFSP2"; transcript_status "NOVEL"; transcript_name "ENCODEHT000491591"; exon_number "2"; exon_id "ENSE00003626577.1"; talon_gene "11289"; talon_transcript "491591"; talon_exon "200230"; ccdsid "CCDS33859.1"; exon_status "KNOWN"; level "2"; protein_id "ENSP00000304987.2"; source "HAVANA"; tag "CCDS";
chr3	HAVANA	exon	133466828	133466959	.	+	.	gene_id "ENSG00000170819.4"; transcript_id "ENCODEHT000491591"; gene_type "protein_coding"; gene_status "KNOWN"; gene_name "BFSP2"; transcript_status "NOVEL"; transcript_name "ENCODEHT000491591"; exon_number "3"; exon_id "ENSE00003541236.1"; talon_gene "11289"; talon_transcript "491591"; talon_exon "200232"; ccdsid "CCDS33859.1"; exon_status "KNOWN"; level "2"; protein_id "ENSP00000304987.2"; source "HAVANA"; tag "CCDS";
chr3	HAVANA	exon	133472345	133472565	.	+	.	gene_id "ENSG00000170819.4"; transcript_id "ENCODEHT000491591"; gene_type "protein_coding"; gene_status "KNOWN"; gene_name "BFSP2"; transcript_status "NOVEL"; transcript_name "ENCODEHT000491591"; exon_number "4"; exon_id "ENSE00003643143.1"; talon_gene "11289"; talon_transcript "491591"; talon_exon "200234"; ccdsid "CCDS33859.1"; exon_status "KNOWN"; level "2"; protein_id "ENSP00000304987.2"; source "HAVANA"; tag "CCDS";
chr3	HAVANA	exon	133474969	133475206	.	+	.	gene_id "ENSG00000170819.4"; transcript_id "ENCODEHT000491591"; gene_type "protein_coding"; gene_status "KNOWN"; gene_name "BFSP2"; transcript_status "NOVEL"; transcript_name "ENCODEHT000491591"; exon_number "5"; exon_id "ENSE00002074315.1"; talon_gene "11289"; talon_transcript "491591"; talon_exon "200251"; exon_status "KNOWN"; level "2"; source "HAVANA";
chr3	TALON	transcript	133466828	133475206	.	+	.	gene_id "ENSG00000170819.4"; transcript_id "ENCODEHT000491656"; gene_name "BFSP2"; gene_status "KNOWN"; gene_type "protein_coding"; transcript_status "NOVEL"; transcript_name "ENCODEHT000491656"; talon_gene "11289"; talon_transcript "491656"; ISM-suffix_to_IDs "41620,41624,491587,491591,491607,491632,491645"; ISM-suffix_transcript "TRUE"; ISM_to_IDs "41620,41624,491587,491591,491607,491632,491645"; ISM_transcript "TRUE";
chr3	HAVANA	exon	133466828	133466959	.	+	.	gene_id "ENSG00000170819.4"; transcript_id "ENCODEHT000491656"; gene_type "protein_coding"; gene_status "KNOWN"; gene_name "BFSP2"; transcript_status "NOVEL"; transcript_name "ENCODEHT000491656"; exon_number "1"; exon_id "ENSE00003541236.1"; talon_gene "11289"; talon_transcript "491656"; talon_exon "200232"; ccdsid "CCDS33859.1"; exon_status "KNOWN"; level "2"; protein_id "ENSP00000304987.2"; source "HAVANA"; tag "CCDS";
chr3	HAVANA	exon	133472345	133472565	.	+	.	gene_id "ENSG00000170819.4"; transcript_id "ENCODEHT000491656"; gene_type "protein_coding"; gene_status "KNOWN"; gene_name "BFSP2"; transcript_status "NOVEL"; transcript_name "ENCODEHT000491656"; exon_number "2"; exon_id "ENSE00003643143.1"; talon_gene "11289"; talon_transcript "491656"; talon_exon "200234"; ccdsid "CCDS33859.1"; exon_status "KNOWN"; level "2"; protein_id "ENSP00000304987.2"; source "HAVANA"; tag "CCDS";
chr3	HAVANA	exon	133474969	133475206	.	+	.	gene_id "ENSG00000170819.4"; transcript_id "ENCODEHT000491656"; gene_type "protein_coding"; gene_status "KNOWN"; gene_name "BFSP2"; transcript_status "NOVEL"; transcript_name "ENCODEHT000491656"; exon_number "3"; exon_id "ENSE00002074315.1"; talon_gene "11289"; talon_transcript "491656"; talon_exon "200251"; exon_status "KNOWN"; level "2"; source "HAVANA";
chr3	HAVANA	transcript	133472342	133475206	.	+	.	gene_id "ENSG00000170819.4"; transcript_id "ENST00000503047.1"; gene_name "BFSP2"; gene_status "KNOWN"; gene_type "protein_coding"; transcript_type "retained_intron"; transcript_status "KNOWN"; transcript_name "BFSP2-202"; talon_gene "11289"; talon_transcript "41625"; havana_transcript "OTTHUMT00000357033.1"; level "2"; source "HAVANA"; transcript_support_level "2";
chr3	HAVANA	exon	133472342	133472565	.	+	.	gene_id "ENSG00000170819.4"; transcript_id "ENST00000503047.1"; gene_type "protein_coding"; gene_status "KNOWN"; gene_name "BFSP2"; transcript_type "retained_intron"; transcript_status "KNOWN"; transcript_name "BFSP2-202"; exon_number "1"; exon_id "ENSE00002029271.1"; talon_gene "11289"; talon_transcript "41625"; talon_exon "200250"; exon_status "KNOWN"; level "2"; source "HAVANA";
chr3	HAVANA	exon	133474969	133475206	.	+	.	gene_id "ENSG00000170819.4"; transcript_id "ENST00000503047.1"; gene_type "protein_coding"; gene_status "KNOWN"; gene_name "BFSP2"; transcript_type "retained_intron"; transcript_status "KNOWN"; transcript_name "BFSP2-202"; exon_number "2"; exon_id "ENSE00002074315.1"; talon_gene "11289"; talon_transcript "41625"; talon_exon "200251"; exon_status "KNOWN"; level "2"; source "HAVANA";
chr3	HAVANA	gene	133573730	133590260	.	+	.	gene_id "ENSG00000091527.15"; gene_name "CDV3"; gene_status "KNOWN"; gene_type "protein_coding"; talon_gene "11296"; havana_gene "OTTHUMG00000159764.13"; level "1";
chr3	HAVANA	transcript	133573730	133590261	.	+	.	gene_id "ENSG00000091527.15"; transcript_id "ENST00000264993.7"; gene_name "CDV3"; gene_status "KNOWN"; gene_type "protein_coding"; transcript_type "protein_coding"; transcript_status "KNOWN"; transcript_name "CDV3-201"; talon_gene "11296"; talon_transcript "41632"; ccdsid "CCDS3079.1"; havana_transcript "OTTHUMT00000357203.1"; level "2"; protein_id "ENSP00000264993.3"; source "HAVANA"; tag "CCDS"; transcript_support_level "1";
chr3	HAVANA	exon	133573730	133574284	.	+	.	gene_id "ENSG00000091527.15"; transcript_id "ENST00000264993.7"; gene_type "protein_coding"; gene_status "KNOWN"; gene_name "CDV3"; transcript_type "protein_coding"; transcript_status "KNOWN"; transcript_name "CDV3-201"; exon_number "1"; exon_id "ENSE00001346369.3"; talon_gene "11296"; talon_transcript "41632"; talon_exon "200266"; ccdsid "CCDS3079.1"; exon_status "KNOWN"; level "2"; protein_id "ENSP00000264993.3"; source "HAVANA"; tag "CCDS";
chr3	HAVANA	exon	133575039	133575115	.	+	.	gene_id "ENSG00000091527.15"; transcript_id "ENST00000264993.7"; gene_type "protein_coding"; gene_status "KNOWN"; gene_name "CDV3"; transcript_type "protein_coding"; transcript_status "KNOWN"; transcript_name "CDV3-201"; exon_number "2"; exon_id "ENSE00003501539.1"; talon_gene "11296"; talon_transcript "41632"; talon_exon "200268"; ccdsid "CCDS3079.1"; exon_status "KNOWN"; level "2"; protein_id "ENSP00000264993.3"; source "HAVANA"; tag "CCDS";
chr3	HAVANA	exon	133584002	133584150	.	+	.	gene_id "ENSG00000091527.15"; transcript_id "ENST00000264993.7"; gene_type "protein_coding"; gene_status "KNOWN"; gene_name "CDV3"; transcript_type "protein_coding"; transcript_status "KNOWN"; transcript_name "CDV3-201"; exon_number "3"; exon_id "ENSE00003786794.1"; talon_gene "11296"; talon_transcript "41632"; talon_exon "200270"; ccdsid "CCDS3079.1"; exon_status "KNOWN"; level "2"; protein_id "ENSP00000264993.3"; source "HAVANA"; tag "CCDS";
chr3	HAVANA	exon	133586563	133586722	.	+	.	gene_id "ENSG00000091527.15"; transcript_id "ENST00000264993.7"; gene_type "protein_coding"; gene_status "KNOWN"; gene_name "CDV3"; transcript_type "protein_coding"; transcript_status "KNOWN"; transcript_name "CDV3-201"; exon_number "4"; exon_id "ENSE00001409725.1"; talon_gene "11296"; talon_transcript "41632"; talon_exon "200272"; ccdsid "CCDS3079.1"; exon_status "KNOWN"; level "2"; protein_id "ENSP00000264993.3"; source "HAVANA"; tag "CCDS";
chr3	HAVANA	exon	133587896	133590261	.	+	.	gene_id "ENSG00000091527.15"; transcript_id "ENST00000264993.7"; gene_type "protein_coding"; gene_status "KNOWN"; gene_name "CDV3"; transcript_type "protein_coding"; transcript_status "KNOWN"; transcript_name "CDV3-201"; exon_number "5"; exon_id "ENSE00001164188.4"; talon_gene "11296"; talon_transcript "41632"; talon_exon "200274"; ccdsid "CCDS3079.1"; exon_status "KNOWN"; level "2"; protein_id "ENSP00000264993.3"; source "HAVANA"; tag "CCDS";
chr3	HAVANA	transcript	133573976	133587418	.	+	.	gene_id "ENSG00000091527.15"; transcript_id "ENST00000431519.6"; gene_name "CDV3"; gene_status "KNOWN"; gene_type "protein_coding"; transcript_type "protein_coding"; transcript_status "KNOWN"; transcript_name "CDV3-203"; talon_gene "11296"; talon_transcript "41633"; ccdsid "CCDS46917.1"; havana_transcript "OTTHUMT00000357204.1"; level "2"; protein_id "ENSP00000391955.2"; source "HAVANA"; tag "CCDS"; transcript_support_level "1";
chr3	HAVANA	exon	133573976	133574284	.	+	.	gene_id "ENSG00000091527.15"; transcript_id "ENST00000431519.6"; gene_type "protein_coding"; gene_status "KNOWN"; gene_name "CDV3"; transcript_type "protein_coding"; transcript_status "KNOWN"; transcript_name "CDV3-203"; exon_number "1"; exon_id "ENSE00002068599.1"; talon_gene "11296"; talon_transcript "41633"; talon_exon "200275"; ccdsid "CCDS46917.1"; exon_status "KNOWN"; level "2"; protein_id "ENSP00000391955.2"; source "HAVANA"; tag "CCDS";
chr3	HAVANA	exon	133575039	133575115	.	+	.	gene_id "ENSG00000091527.15"; transcript_id "ENST00000431519.6"; gene_type "protein_coding"; gene_status "KNOWN"; gene_name "CDV3"; transcript_type "protein_coding"; transcript_status "KNOWN"; transcript_name "CDV3-203"; exon_number "2"; exon_id "ENSE00003501539.1"; talon_gene "11296"; talon_transcript "41633"; talon_exon "200268"; ccdsid "CCDS3079.1"; exon_status "KNOWN"; level "2"; protein_id "ENSP00000264993.3"; source "HAVANA"; tag "CCDS";
chr3	HAVANA	exon	133584002	133584150	.	+	.	gene_id "ENSG00000091527.15"; transcript_id "ENST00000431519.6"; gene_type "protein_coding"; gene_status "KNOWN"; gene_name "CDV3"; transcript_type "protein_coding"; transcript_status "KNOWN"; transcript_name "CDV3-203"; exon_number "3"; exon_id "ENSE00003786794.1"; talon_gene "11296"; talon_transcript "41633"; talon_exon "200270"; ccdsid "CCDS3079.1"; exon_status "KNOWN"; level "2"; protein_id "ENSP00000264993.3"; source "HAVANA"; tag "CCDS";
chr3	HAVANA	exon	133586563	133586722	.	+	.	gene_id "ENSG00000091527.15"; transcript_id "ENST00000431519.6"; gene_type "protein_coding"; gene_status "KNOWN"; gene_name "CDV3"; transcript_type "protein_coding"; transcript_status "KNOWN"; transcript_name "CDV3-203"; exon_number "4"; exon_id "ENSE00001409725.1"; talon_gene "11296"; talon_transcript "41633"; talon_exon "200272"; ccdsid "CCDS3079.1"; exon_status "KNOWN"; level "2"; protein_id "ENSP00000264993.3"; source "HAVANA"; tag "CCDS";
chr3	HAVANA	exon	133587159	133587418	.	+	.	gene_id "ENSG00000091527.15"; transcript_id "ENST00000431519.6"; gene_type "protein_coding"; gene_status "KNOWN"; gene_name "CDV3"; transcript_type "protein_coding"; transcript_status "KNOWN"; transcript_name "CDV3-203"; exon_number "5"; exon_id "ENSE00002022288.1"; talon_gene "11296"; talon_transcript "41633"; talon_exon "200277"; ccdsid "CCDS46917.1"; exon_status "KNOWN"; level "2"; protein_id "ENSP00000391955.2"; source "HAVANA"; tag "CCDS";
chr3	HAVANA	transcript	133574434	133588052	.	+	.	gene_id "ENSG00000091527.15"; transcript_id "ENST00000508481.5"; gene_name "CDV3"; gene_status "KNOWN"; gene_type "protein_coding"; transcript_type "protein_coding"; transcript_status "KNOWN"; transcript_name "CDV3-207"; talon_gene "11296"; talon_transcript "41635"; ccdsid "CCDS75013.1"; havana_transcript "OTTHUMT00000357207.2"; level "2"; protein_id "ENSP00000422866.1"; source "HAVANA"; tag "CCDS"; transcript_support_level "3";
chr3	HAVANA	exon	133574434	133574551	.	+	.	gene_id "ENSG00000091527.15"; transcript_id "ENST00000508481.5"; gene_type "protein_coding"; gene_status "KNOWN"; gene_name "CDV3"; transcript_type "protein_coding"; transcript_status "KNOWN"; transcript_name "CDV3-207"; exon_number "1"; exon_id "ENSE00002027503.1"; talon_gene "11296"; talon_transcript "41635"; talon_exon "200281"; ccdsid "CCDS75013.1"; exon_status "KNOWN"; level "2"; protein_id "ENSP00000422866.1"; source "HAVANA"; tag "CCDS";
chr3	HAVANA	exon	133575039	133575115	.	+	.	gene_id "ENSG00000091527.15"; transcript_id "ENST00000508481.5"; gene_type "protein_coding"; gene_status "KNOWN"; gene_name "CDV3"; transcript_type "protein_coding"; transcript_status "KNOWN"; transcript_name "CDV3-207"; exon_number "2"; exon_id "ENSE00003501539.1"; talon_gene "11296"; talon_transcript "41635"; talon_exon "200268"; ccdsid "CCDS3079.1"; exon_status "KNOWN"; level "2"; protein_id "ENSP00000264993.3"; source "HAVANA"; tag "CCDS";
chr3	HAVANA	exon	133584002	133584150	.	+	.	gene_id "ENSG00000091527.15"; transcript_id "ENST00000508481.5"; gene_type "protein_coding"; gene_status "KNOWN"; gene_name "CDV3"; transcript_type "protein_coding"; transcript_status "KNOWN"; transcript_name "CDV3-207"; exon_number "3"; exon_id "ENSE00003786794.1"; talon_gene "11296"; talon_transcript "41635"; talon_exon "200270"; ccdsid "CCDS3079.1"; exon_status "KNOWN"; level "2"; protein_id "ENSP00000264993.3"; source "HAVANA"; tag "CCDS";
chr3	HAVANA	exon	133586563	133586722	.	+	.	gene_id "ENSG00000091527.15"; transcript_id "ENST00000508481.5"; gene_type "protein_coding"; gene_status "KNOWN"; gene_name "CDV3"; transcript_type "protein_coding"; transcript_status "KNOWN"; transcript_name "CDV3-207"; exon_number "4"; exon_id "ENSE00001409725.1"; talon_gene "11296"; talon_transcript "41635"; talon_exon "200272"; ccdsid "CCDS3079.1"; exon_status "KNOWN"; level "2"; protein_id "ENSP00000264993.3"; source "HAVANA"; tag "CCDS";
chr3	HAVANA	exon	133587896	133588052	.	+	.	gene_id "ENSG00000091527.15"; transcript_id "ENST00000508481.5"; gene_type "protein_coding"; gene_status "KNOWN"; gene_name "CDV3"; transcript_type "protein_coding"; transcript_status "KNOWN"; transcript_name "CDV3-207"; exon_number "5"; exon_id "ENSE00002086462.1"; talon_gene "11296"; talon_transcript "41635"; talon_exon "200283"; ccdsid "CCDS75013.1"; exon_status "KNOWN"; level "2"; protein_id "ENSP00000422866.1"; source "HAVANA"; tag "CCDS";
chr3	HAVANA	transcript	133574457	133590260	.	+	.	gene_id "ENSG00000091527.15"; transcript_id "ENST00000420115.6"; gene_name "CDV3"; gene_status "KNOWN"; gene_type "protein_coding"; transcript_type "protein_coding"; transcript_status "KNOWN"; transcript_name "CDV3-202"; talon_gene "11296"; talon_transcript "41636"; ccdsid "CCDS46918.1"; havana_transcript "OTTHUMT00000357205.1"; level "2"; protein_id "ENSP00000413272.2"; source "HAVANA"; tag "CCDS"; transcript_support_level "2";
chr3	HAVANA	exon	133574457	133574592	.	+	.	gene_id "ENSG00000091527.15"; transcript_id "ENST00000420115.6"; gene_type "protein_coding"; gene_status "KNOWN"; gene_name "CDV3"; transcript_type "protein_coding"; transcript_status "KNOWN"; transcript_name "CDV3-202"; exon_number "1"; exon_id "ENSE00001655778.1"; talon_gene "11296"; talon_transcript "41636"; talon_exon "200284"; ccdsid "CCDS46918.1"; exon_status "KNOWN"; level "2"; protein_id "ENSP00000413272.2"; source "HAVANA"; tag "CCDS";
chr3	HAVANA	exon	133575039	133575115	.	+	.	gene_id "ENSG00000091527.15"; transcript_id "ENST00000420115.6"; gene_type "protein_coding"; gene_status "KNOWN"; gene_name "CDV3"; transcript_type "protein_coding"; transcript_status "KNOWN"; transcript_name "CDV3-202"; exon_number "2"; exon_id "ENSE00003501539.1"; talon_gene "11296"; talon_transcript "41636"; talon_exon "200268"; ccdsid "CCDS3079.1"; exon_status "KNOWN"; level "2"; protein_id "ENSP00000264993.3"; source "HAVANA"; tag "CCDS";
chr3	HAVANA	exon	133584002	133584150	.	+	.	gene_id "ENSG00000091527.15"; transcript_id "ENST00000420115.6"; gene_type "protein_coding"; gene_status "KNOWN"; gene_name "CDV3"; transcript_type "protein_coding"; transcript_status "KNOWN"; transcript_name "CDV3-202"; exon_number "3"; exon_id "ENSE00003786794.1"; talon_gene "11296"; talon_transcript "41636"; talon_exon "200270"; ccdsid "CCDS3079.1"; exon_status "KNOWN"; level "2"; protein_id "ENSP00000264993.3"; source "HAVANA"; tag "CCDS";
chr3	HAVANA	exon	133586563	133586722	.	+	.	gene_id "ENSG00000091527.15"; transcript_id "ENST00000420115.6"; gene_type "protein_coding"; gene_status "KNOWN"; gene_name "CDV3"; transcript_type "protein_coding"; transcript_status "KNOWN"; transcript_name "CDV3-202"; exon_number "4"; exon_id "ENSE00001409725.1"; talon_gene "11296"; talon_transcript "41636"; talon_exon "200272"; ccdsid "CCDS3079.1"; exon_status "KNOWN"; level "2"; protein_id "ENSP00000264993.3"; source "HAVANA"; tag "CCDS";
chr3	HAVANA	exon	133587162	133590260	.	+	.	gene_id "ENSG00000091527.15"; transcript_id "ENST00000420115.6"; gene_type "protein_coding"; gene_status "KNOWN"; gene_name "CDV3"; transcript_type "protein_coding"; transcript_status "KNOWN"; transcript_name "CDV3-202"; exon_number "5"; exon_id "ENSE00002065775.1"; talon_gene "11296"; talon_transcript "41636"; talon_exon "200287"; ccdsid "CCDS46918.1"; exon_status "KNOWN"; level "2"; protein_id "ENSP00000413272.2"; source "HAVANA"; tag "CCDS";
chr3	TALON	transcript	133587162	133590260	.	+	.	gene_id "ENSG00000091527.15"; transcript_id "ENCODEHT000491870"; gene_name "CDV3"; gene_status "KNOWN"; gene_type "protein_coding"; transcript_status "NOVEL"; transcript_name "ENCODEHT000491870"; talon_gene "11296"; talon_transcript "491870"; ISM_to_IDs "41636,491868"; ISM_transcript "TRUE";
chr3	HAVANA	exon	133587162	133590260	.	+	.	gene_id "ENSG00000091527.15"; transcript_id "ENCODEHT000491870"; gene_type "protein_coding"; gene_status "KNOWN"; gene_name "CDV3"; transcript_status "NOVEL"; transcript_name "ENCODEHT000491870"; exon_number "1"; exon_id "ENSE00002065775.1"; talon_gene "11296"; talon_transcript "491870"; talon_exon "200287"; ccdsid "CCDS46918.1"; exon_status "KNOWN"; level "2"; protein_id "ENSP00000413272.2"; source "HAVANA"; tag "CCDS";
chr3	HAVANA	gene	133600573	133661893	.	-	.	gene_id "ENSG00000163781.13"; gene_name "TOPBP1"; gene_status "KNOWN"; gene_type "protein_coding"; talon_gene "11297"; havana_gene "OTTHUMG00000159773.6"; level "1";
chr3	HAVANA	transcript	133600573	133661893	.	-	.	gene_id "ENSG00000163781.13"; transcript_id "ENST00000260810.9"; gene_name "TOPBP1"; gene_status "KNOWN"; gene_type "protein_coding"; transcript_type "protein_coding"; transcript_status "KNOWN"; transcript_name "TOPBP1-201"; talon_gene "11297"; talon_transcript "41644"; ccdsid "CCDS46919.1"; havana_transcript "OTTHUMT00000357254.1"; level "2"; protein_id "ENSP00000260810.5"; source "HAVANA"; tag "CCDS"; transcript_support_level "1";
chr3	HAVANA	exon	133661769	133661893	.	-	.	gene_id "ENSG00000163781.13"; transcript_id "ENST00000260810.9"; gene_type "protein_coding"; gene_status "KNOWN"; gene_name "TOPBP1"; transcript_type "protein_coding"; transcript_status "KNOWN"; transcript_name "TOPBP1-201"; exon_number "1"; exon_id "ENSE00001289464.6"; talon_gene "11297"; talon_transcript "41644"; talon_exon "200362"; ccdsid "CCDS46919.1"; exon_status "KNOWN"; level "2"; protein_id "ENSP00000260810.5"; source "HAVANA"; tag "CCDS";
chr3	HAVANA	exon	133661044	133661134	.	-	.	gene_id "ENSG00000163781.13"; transcript_id "ENST00000260810.9"; gene_type "protein_coding"; gene_status "KNOWN"; gene_name "TOPBP1"; transcript_type "protein_coding"; transcript_status "KNOWN"; transcript_name "TOPBP1-201"; exon_number "2"; exon_id "ENSE00000933924.1"; talon_gene "11297"; talon_transcript "41644"; talon_exon "200310"; ccdsid "CCDS46919.1"; exon_status "KNOWN"; level "2"; protein_id "ENSP00000493612.1"; source "HAVANA"; tag "appris_alternative_2";
chr3	HAVANA	exon	133659016	133659150	.	-	.	gene_id "ENSG00000163781.13"; transcript_id "ENST00000260810.9"; gene_type "protein_coding"; gene_status "KNOWN"; gene_name "TOPBP1"; transcript_type "protein_coding"; transcript_status "KNOWN"; transcript_name "TOPBP1-201"; exon_number "3"; exon_id "ENSE00001018318.1"; talon_gene "11297"; talon_transcript "41644"; talon_exon "200312"; ccdsid "CCDS46919.1"; exon_status "KNOWN"; level "2"; protein_id "ENSP00000493612.1"; source "HAVANA"; tag "appris_alternative_2";
chr3	HAVANA	exon	133657798	133657941	.	-	.	gene_id "ENSG00000163781.13"; transcript_id "ENST00000260810.9"; gene_type "protein_coding"; gene_status "KNOWN"; gene_name "TOPBP1"; transcript_type "protein_coding"; transcript_status "KNOWN"; transcript_name "TOPBP1-201"; exon_number "4"; exon_id "ENSE00000933926.1"; talon_gene "11297"; talon_transcript "41644"; talon_exon "200314"; ccdsid "CCDS46919.1"; exon_status "KNOWN"; level "2"; protein_id "ENSP00000493612.1"; source "HAVANA"; tag "appris_alternative_2";
chr3	HAVANA	exon	133656676	133656857	.	-	.	gene_id "ENSG00000163781.13"; transcript_id "ENST00000260810.9"; gene_type "protein_coding"; gene_status "KNOWN"; gene_name "TOPBP1"; transcript_type "protein_coding"; transcript_status "KNOWN"; transcript_name "TOPBP1-201"; exon_number "5"; exon_id "ENSE00000933927.1"; talon_gene "11297"; talon_transcript "41644"; talon_exon "200316"; ccdsid "CCDS46919.1"; exon_status "KNOWN"; level "2"; protein_id "ENSP00000493612.1"; source "HAVANA"; tag "appris_alternative_2";
chr3	HAVANA	exon	133655290	133655486	.	-	.	gene_id "ENSG00000163781.13"; transcript_id "ENST00000260810.9"; gene_type "protein_coding"; gene_status "KNOWN"; gene_name "TOPBP1"; transcript_type "protein_coding"; transcript_status "KNOWN"; transcript_name "TOPBP1-201"; exon_number "6"; exon_id "ENSE00003502982.1"; talon_gene "11297"; talon_transcript "41644"; talon_exon "200318"; ccdsid "CCDS46919.1"; exon_status "KNOWN"; level "2"; protein_id "ENSP00000493612.1"; source "HAVANA"; tag "appris_alternative_2";
chr3	HAVANA	exon	133653345	133653524	.	-	.	gene_id "ENSG00000163781.13"; transcript_id "ENST00000260810.9"; gene_type "protein_coding"; gene_status "KNOWN"; gene_name "TOPBP1"; transcript_type "protein_coding"; transcript_status "KNOWN"; transcript_name "TOPBP1-201"; exon_number "7"; exon_id "ENSE00003672276.1"; talon_gene "11297"; talon_transcript "41644"; talon_exon "200320"; ccdsid "CCDS46919.1"; exon_status "KNOWN"; level "2"; protein_id "ENSP00000493612.1"; source "HAVANA"; tag "appris_alternative_2";
chr3	HAVANA	exon	133652463	133652629	.	-	.	gene_id "ENSG00000163781.13"; transcript_id "ENST00000260810.9"; gene_type "protein_coding"; gene_status "KNOWN"; gene_name "TOPBP1"; transcript_type "protein_coding"; transcript_status "KNOWN"; transcript_name "TOPBP1-201"; exon_number "8"; exon_id "ENSE00001289360.1"; talon_gene "11297"; talon_transcript "41644"; talon_exon "200364"; ccdsid "CCDS46919.1"; exon_status "KNOWN"; level "2"; protein_id "ENSP00000260810.5"; source "HAVANA"; tag "CCDS";
chr3	HAVANA	exon	133649780	133649943	.	-	.	gene_id "ENSG00000163781.13"; transcript_id "ENST00000260810.9"; gene_type "protein_coding"; gene_status "KNOWN"; gene_name "TOPBP1"; transcript_type "protein_coding"; transcript_status "KNOWN"; transcript_name "TOPBP1-201"; exon_number "9"; exon_id "ENSE00003474574.1"; talon_gene "11297"; talon_transcript "41644"; talon_exon "200324"; ccdsid "CCDS46919.1"; exon_status "KNOWN"; level "2"; protein_id "ENSP00000493612.1"; source "HAVANA"; tag "appris_alternative_2";
chr3	HAVANA	exon	133649383	133649633	.	-	.	gene_id "ENSG00000163781.13"; transcript_id "ENST00000260810.9"; gene_type "protein_coding"; gene_status "KNOWN"; gene_name "TOPBP1"; transcript_type "protein_coding"; transcript_status "KNOWN"; transcript_name "TOPBP1-201"; exon_number "10"; exon_id "ENSE00003523343.1"; talon_gene "11297"; talon_transcript "41644"; talon_exon "200326"; ccdsid "CCDS46919.1"; exon_status "KNOWN"; level "2"; protein_id "ENSP00000493612.1"; source "HAVANA"; tag "appris_alternative_2";
chr3	HAVANA	exon	133644020	133644363	.	-	.	gene_id "ENSG00000163781.13"; transcript_id "ENST00000260810.9"; gene_type "protein_coding"; gene_status "KNOWN"; gene_name "TOPBP1"; transcript_type "protein_coding"; transcript_status "KNOWN"; transcript_name "TOPBP1-201"; exon_number "11"; exon_id "ENSE00001078161.1"; talon_gene "11297"; talon_transcript "41644"; talon_exon "200328"; ccdsid "CCDS46919.1"; exon_status "KNOWN"; level "2"; protein_id "ENSP00000493612.1"; source "HAVANA"; tag "appris_alternative_2";
chr3	HAVANA	exon	133643200	133643372	.	-	.	gene_id "ENSG00000163781.13"; transcript_id "ENST00000260810.9"; gene_type "protein_coding"; gene_status "KNOWN"; gene_name "TOPBP1"; transcript_type "protein_coding"; transcript_status "KNOWN"; transcript_name "TOPBP1-201"; exon_number "12"; exon_id "ENSE00000933934.1"; talon_gene "11297"; talon_transcript "41644"; talon_exon "200330"; ccdsid "CCDS46919.1"; exon_status "KNOWN"; level "2"; protein_id "ENSP00000493612.1"; source "HAVANA"; tag "appris_alternative_2";
chr3	HAVANA	exon	133639959	133640170	.	-	.	gene_id "ENSG00000163781.13"; transcript_id "ENST00000260810.9"; gene_type "protein_coding"; gene_status "KNOWN"; gene_name "TOPBP1"; transcript_type "protein_coding"; transcript_status "KNOWN"; transcript_name "TOPBP1-201"; exon_number "13"; exon_id "ENSE00001078166.1"; talon_gene "11297"; talon_transcript "41644"; talon_exon "200332"; ccdsid "CCDS46919.1"; exon_status "KNOWN"; level "2"; protein_id "ENSP00000493612.1"; source "HAVANA"; tag "appris_alternative_2";
chr3	HAVANA	exon	133637876	133638162	.	-	.	gene_id "ENSG00000163781.13"; transcript_id "ENST00000260810.9"; gene_type "protein_coding"; gene_status "KNOWN"; gene_name "TOPBP1"; transcript_type "protein_coding"; transcript_status "KNOWN"; transcript_name "TOPBP1-201"; exon_number "14"; exon_id "ENSE00001150558.1"; talon_gene "11297"; talon_transcript "41644"; talon_exon "200334"; ccdsid "CCDS46919.1"; exon_status "KNOWN"; level "2"; protein_id "ENSP00000493612.1"; source "HAVANA"; tag "appris_alternative_2";
chr3	HAVANA	exon	133628560	133628733	.	-	.	gene_id "ENSG00000163781.13"; transcript_id "ENST00000260810.9"; gene_type "protein_coding"; gene_status "KNOWN"; gene_name "TOPBP1"; transcript_type "protein_coding"; transcript_status "KNOWN"; transcript_name "TOPBP1-201"; exon_number "15"; exon_id "ENSE00001150552.1"; talon_gene "11297"; talon_transcript "41644"; talon_exon "200336"; ccdsid "CCDS46919.1"; exon_status "KNOWN"; level "2"; protein_id "ENSP00000493612.1"; source "HAVANA"; tag "appris_alternative_2";
chr3	HAVANA	exon	133628362	133628471	.	-	.	gene_id "ENSG00000163781.13"; transcript_id "ENST00000260810.9"; gene_type "protein_coding"; gene_status "KNOWN"; gene_name "TOPBP1"; transcript_type "protein_coding"; transcript_status "KNOWN"; transcript_name "TOPBP1-201"; exon_number "16"; exon_id "ENSE00000933939.1"; talon_gene "11297"; talon_transcript "41644"; talon_exon "200338"; ccdsid "CCDS46919.1"; exon_status "KNOWN"; level "2"; protein_id "ENSP00000493612.1"; source "HAVANA"; tag "appris_alternative_2";
chr3	HAVANA	exon	133624052	133624175	.	-	.	gene_id "ENSG00000163781.13"; transcript_id "ENST00000260810.9"; gene_type "protein_coding"; gene_status "KNOWN"; gene_name "TOPBP1"; transcript_type "protein_coding"; transcript_status "KNOWN"; transcript_name "TOPBP1-201"; exon_number "17"; exon_id "ENSE00003657183.1"; talon_gene "11297"; talon_transcript "41644"; talon_exon "200340"; ccdsid "CCDS46919.1"; exon_status "KNOWN"; level "2"; protein_id "ENSP00000493612.1"; source "HAVANA"; tag "appris_alternative_2";
chr3	HAVANA	exon	133623311	133623457	.	-	.	gene_id "ENSG00000163781.13"; transcript_id "ENST00000260810.9"; gene_type "protein_coding"; gene_status "KNOWN"; gene_name "TOPBP1"; transcript_type "protein_coding"; transcript_status "KNOWN"; transcript_name "TOPBP1-201"; exon_number "18"; exon_id "ENSE00003615376.1"; talon_gene "11297"; talon_transcript "41644"; talon_exon "200342"; ccdsid "CCDS46919.1"; exon_status "KNOWN"; level "2"; protein_id "ENSP00000493612.1"; source "HAVANA"; tag "appris_alternative_2";
chr3	HAVANA	exon	133623091	133623193	.	-	.	gene_id "ENSG00000163781.13"; transcript_id "ENST00000260810.9"; gene_type "protein_coding"; gene_status "KNOWN"; gene_name "TOPBP1"; transcript_type "protein_coding"; transcript_status "KNOWN"; transcript_name "TOPBP1-201"; exon_number "19"; exon_id "ENSE00003510871.1"; talon_gene "11297"; talon_transcript "41644"; talon_exon "200344"; ccdsid "CCDS46919.1"; exon_status "KNOWN"; level "2"; protein_id "ENSP00000493612.1"; source "HAVANA"; tag "appris_alternative_2";
chr3	HAVANA	exon	133620155	133620347	.	-	.	gene_id "ENSG00000163781.13"; transcript_id "ENST00000260810.9"; gene_type "protein_coding"; gene_status "KNOWN"; gene_name "TOPBP1"; transcript_type "protein_coding"; transcript_status "KNOWN"; transcript_name "TOPBP1-201"; exon_number "20"; exon_id "ENSE00003615031.1"; talon_gene "11297"; talon_transcript "41644"; talon_exon "200346"; ccdsid "CCDS46919.1"; exon_status "KNOWN"; level "2"; protein_id "ENSP00000493612.1"; source "HAVANA"; tag "appris_alternative_2";
chr3	HAVANA	exon	133618213	133618433	.	-	.	gene_id "ENSG00000163781.13"; transcript_id "ENST00000260810.9"; gene_type "protein_coding"; gene_status "KNOWN"; gene_name "TOPBP1"; transcript_type "protein_coding"; transcript_status "KNOWN"; transcript_name "TOPBP1-201"; exon_number "21"; exon_id "ENSE00001289481.2"; talon_gene "11297"; talon_transcript "41644"; talon_exon "200348"; ccdsid "CCDS46919.1"; exon_status "KNOWN"; level "2"; protein_id "ENSP00000493612.1"; source "HAVANA"; tag "appris_alternative_2";
chr3	HAVANA	exon	133617160	133617326	.	-	.	gene_id "ENSG00000163781.13"; transcript_id "ENST00000260810.9"; gene_type "protein_coding"; gene_status "KNOWN"; gene_name "TOPBP1"; transcript_type "protein_coding"; transcript_status "KNOWN"; transcript_name "TOPBP1-201"; exon_number "22"; exon_id "ENSE00000933945.1"; talon_gene "11297"; talon_transcript "41644"; talon_exon "200350"; ccdsid "CCDS46919.1"; exon_status "KNOWN"; level "2"; protein_id "ENSP00000493612.1"; source "HAVANA"; tag "appris_alternative_2";
chr3	HAVANA	exon	133616814	133616925	.	-	.	gene_id "ENSG00000163781.13"; transcript_id "ENST00000260810.9"; gene_type "protein_coding"; gene_status "KNOWN"; gene_name "TOPBP1"; transcript_type "protein_coding"; transcript_status "KNOWN"; transcript_name "TOPBP1-201"; exon_number "23"; exon_id "ENSE00000933946.1"; talon_gene "11297"; talon_transcript "41644"; talon_exon "200352"; ccdsid "CCDS46919.1"; exon_status "KNOWN"; level "2"; protein_id "ENSP00000493612.1"; source "HAVANA"; tag "appris_alternative_2";
chr3	HAVANA	exon	133612389	133612552	.	-	.	gene_id "ENSG00000163781.13"; transcript_id "ENST00000260810.9"; gene_type "protein_coding"; gene_status "KNOWN"; gene_name "TOPBP1"; transcript_type "protein_coding"; transcript_status "KNOWN"; transcript_name "TOPBP1-201"; exon_number "24"; exon_id "ENSE00000933947.1"; talon_gene "11297"; talon_transcript "41644"; talon_exon "200354"; ccdsid "CCDS46919.1"; exon_status "KNOWN"; level "2"; protein_id "ENSP00000493612.1"; source "HAVANA"; tag "appris_alternative_2";
chr3	HAVANA	exon	133611004	133611141	.	-	.	gene_id "ENSG00000163781.13"; transcript_id "ENST00000260810.9"; gene_type "protein_coding"; gene_status "KNOWN"; gene_name "TOPBP1"; transcript_type "protein_coding"; transcript_status "KNOWN"; transcript_name "TOPBP1-201"; exon_number "25"; exon_id "ENSE00000933948.1"; talon_gene "11297"; talon_transcript "41644"; talon_exon "200356"; ccdsid "CCDS46919.1"; exon_status "KNOWN"; level "2"; protein_id "ENSP00000493612.1"; source "HAVANA"; tag "appris_alternative_2";
chr3	HAVANA	exon	133608873	133608962	.	-	.	gene_id "ENSG00000163781.13"; transcript_id "ENST00000260810.9"; gene_type "protein_coding"; gene_status "KNOWN"; gene_name "TOPBP1"; transcript_type "protein_coding"; transcript_status "KNOWN"; transcript_name "TOPBP1-201"; exon_number "26"; exon_id "ENSE00000933949.1"; talon_gene "11297"; talon_transcript "41644"; talon_exon "200358"; ccdsid "CCDS46919.1"; exon_status "KNOWN"; level "2"; protein_id "ENSP00000493612.1"; source "HAVANA"; tag "appris_alternative_2";
chr3	HAVANA	exon	133608535	133608696	.	-	.	gene_id "ENSG00000163781.13"; transcript_id "ENST00000260810.9"; gene_type "protein_coding"; gene_status "KNOWN"; gene_name "TOPBP1"; transcript_type "protein_coding"; transcript_status "KNOWN"; transcript_name "TOPBP1-201"; exon_number "27"; exon_id "ENSE00003602371.1"; talon_gene "11297"; talon_transcript "41644"; talon_exon "200302"; ccdsid "CCDS46919.1"; exon_status "KNOWN"; level "2"; protein_id "ENSP00000493612.1"; source "HAVANA"; tag "appris_alternative_2";
chr3	HAVANA	exon	133600573	133601393	.	-	.	gene_id "ENSG00000163781.13"; transcript_id "ENST00000260810.9"; gene_type "protein_coding"; gene_status "KNOWN"; gene_name "TOPBP1"; transcript_type "protein_coding"; transcript_status "KNOWN"; transcript_name "TOPBP1-201"; exon_number "28"; exon_id "ENSE00001289455.8"; talon_gene "11297"; talon_transcript "41644"; talon_exon "200365"; ccdsid "CCDS46919.1"; exon_status "KNOWN"; level "2"; protein_id "ENSP00000260810.5"; source "HAVANA"; tag "CCDS";
chr3	HAVANA	gene	133805615	133820677	.	+	.	gene_id "ENSG00000144867.11"; gene_name "SRPRB"; gene_status "KNOWN"; gene_type "protein_coding"; talon_gene "11303"; havana_gene "OTTHUMG00000159753.3"; level "2"; tag "overlapping_locus";
chr3	TALON	transcript	133805615	133819909	.	+	.	gene_id "ENSG00000144867.11"; transcript_id "ENCODEHT000492246"; gene_name "SRPRB"; gene_status "KNOWN"; gene_type "protein_coding"; transcript_status "NOVEL"; transcript_name "ENCODEHT000492246"; talon_gene "11303"; talon_transcript "492246"; ISM-suffix_to_IDs "41672"; ISM-suffix_transcript "TRUE"; ISM_to_IDs "41672"; ISM_transcript "TRUE";
chr3	HAVANA	exon	133805615	133806002	.	+	.	gene_id "ENSG00000144867.11"; transcript_id "ENCODEHT000492246"; gene_type "protein_coding"; gene_status "KNOWN"; gene_name "SRPRB"; transcript_status "NOVEL"; transcript_name "ENCODEHT000492246"; exon_number "1"; exon_id "ENSE00001887445.1"; talon_gene "11303"; talon_transcript "492246"; talon_exon "200497"; exon_status "KNOWN"; level "2"; protein_id "ENSP00000417096.1"; source "HAVANA"; tag "cds_end_NF";
chr3	HAVANA	exon	133806609	133806703	.	+	.	gene_id "ENSG00000144867.11"; transcript_id "ENCODEHT000492246"; gene_type "protein_coding"; gene_status "KNOWN"; gene_name "SRPRB"; transcript_status "NOVEL"; transcript_name "ENCODEHT000492246"; exon_number "2"; exon_id "ENSE00001018374.1"; talon_gene "11303"; talon_transcript "492246"; talon_exon "200486"; ccdsid "CCDS3081.1"; exon_status "KNOWN"; level "2"; protein_id "ENSP00000418401.1"; source "HAVANA"; tag "CCDS";
chr3	HAVANA	exon	133807746	133807823	.	+	.	gene_id "ENSG00000144867.11"; transcript_id "ENCODEHT000492246"; gene_type "protein_coding"; gene_status "KNOWN"; gene_name "SRPRB"; transcript_status "NOVEL"; transcript_name "ENCODEHT000492246"; exon_number "3"; exon_id "ENSE00003523838.1"; talon_gene "11303"; talon_transcript "492246"; talon_exon "200488"; ccdsid "CCDS3081.1"; exon_status "KNOWN"; level "2"; protein_id "ENSP00000418401.1"; source "HAVANA"; tag "CCDS";
chr3	HAVANA	exon	133811117	133811199	.	+	.	gene_id "ENSG00000144867.11"; transcript_id "ENCODEHT000492246"; gene_type "protein_coding"; gene_status "KNOWN"; gene_name "SRPRB"; transcript_status "NOVEL"; transcript_name "ENCODEHT000492246"; exon_number "4"; exon_id "ENSE00003567072.1"; talon_gene "11303"; talon_transcript "492246"; talon_exon "200490"; ccdsid "CCDS3081.1"; exon_status "KNOWN"; level "2"; protein_id "ENSP00000418401.1"; source "HAVANA"; tag "CCDS";
chr3	HAVANA	exon	133815590	133815726	.	+	.	gene_id "ENSG00000144867.11"; transcript_id "ENCODEHT000492246"; gene_type "protein_coding"; gene_status "KNOWN"; gene_name "SRPRB"; transcript_status "NOVEL"; transcript_name "ENCODEHT000492246"; exon_number "5"; exon_id "ENSE00003494572.1"; talon_gene "11303"; talon_transcript "492246"; talon_exon "200492"; ccdsid "CCDS3081.1"; exon_status "KNOWN"; level "2"; protein_id "ENSP00000418401.1"; source "HAVANA"; tag "CCDS";
chr3	HAVANA	exon	133816878	133816932	.	+	.	gene_id "ENSG00000144867.11"; transcript_id "ENCODEHT000492246"; gene_type "protein_coding"; gene_status "KNOWN"; gene_name "SRPRB"; transcript_status "NOVEL"; transcript_name "ENCODEHT000492246"; exon_number "6"; exon_id "ENSE00003614007.1"; talon_gene "11303"; talon_transcript "492246"; talon_exon "200494"; ccdsid "CCDS3081.1"; exon_status "KNOWN"; level "2"; protein_id "ENSP00000418401.1"; source "HAVANA"; tag "CCDS";
chr3	HAVANA	exon	133819553	133819909	.	+	.	gene_id "ENSG00000144867.11"; transcript_id "ENCODEHT000492246"; gene_type "protein_coding"; gene_status "KNOWN"; gene_name "SRPRB"; transcript_status "NOVEL"; transcript_name "ENCODEHT000492246"; exon_number "7"; exon_id "ENSE00001829703.1"; talon_gene "11303"; talon_transcript "492246"; talon_exon "200502"; exon_status "KNOWN"; level "2"; source "HAVANA";
chr3	HAVANA	transcript	133806553	133819603	.	+	.	gene_id "ENSG00000144867.11"; transcript_id "ENST00000494297.5"; gene_name "SRPRB"; gene_status "KNOWN"; gene_type "protein_coding"; transcript_type "retained_intron"; transcript_status "KNOWN"; transcript_name "SRPRB-205"; talon_gene "11303"; talon_transcript "41674"; havana_transcript "OTTHUMT00000357173.1"; level "2"; source "HAVANA"; transcript_support_level "2";
chr3	HAVANA	exon	133806553	133806703	.	+	.	gene_id "ENSG00000144867.11"; transcript_id "ENST00000494297.5"; gene_type "protein_coding"; gene_status "KNOWN"; gene_name "SRPRB"; transcript_type "retained_intron"; transcript_status "KNOWN"; transcript_name "SRPRB-205"; exon_number "1"; exon_id "ENSE00001879788.1"; talon_gene "11303"; talon_transcript "41674"; talon_exon "200499"; exon_status "KNOWN"; level "2"; source "HAVANA";
chr3	HAVANA	exon	133807746	133807823	.	+	.	gene_id "ENSG00000144867.11"; transcript_id "ENST00000494297.5"; gene_type "protein_coding"; gene_status "KNOWN"; gene_name "SRPRB"; transcript_type "retained_intron"; transcript_status "KNOWN"; transcript_name "SRPRB-205"; exon_number "2"; exon_id "ENSE00003523838.1"; talon_gene "11303"; talon_transcript "41674"; talon_exon "200488"; ccdsid "CCDS3081.1"; exon_status "KNOWN"; level "2"; protein_id "ENSP00000418401.1"; source "HAVANA"; tag "CCDS";
chr3	HAVANA	exon	133811117	133811199	.	+	.	gene_id "ENSG00000144867.11"; transcript_id "ENST00000494297.5"; gene_type "protein_coding"; gene_status "KNOWN"; gene_name "SRPRB"; transcript_type "retained_intron"; transcript_status "KNOWN"; transcript_name "SRPRB-205"; exon_number "3"; exon_id "ENSE00003567072.1"; talon_gene "11303"; talon_transcript "41674"; talon_exon "200490"; ccdsid "CCDS3081.1"; exon_status "KNOWN"; level "2"; protein_id "ENSP00000418401.1"; source "HAVANA"; tag "CCDS";
chr3	HAVANA	exon	133815590	133815726	.	+	.	gene_id "ENSG00000144867.11"; transcript_id "ENST00000494297.5"; gene_type "protein_coding"; gene_status "KNOWN"; gene_name "SRPRB"; transcript_type "retained_intron"; transcript_status "KNOWN"; transcript_name "SRPRB-205"; exon_number "4"; exon_id "ENSE00003494572.1"; talon_gene "11303"; talon_transcript "41674"; talon_exon "200492"; ccdsid "CCDS3081.1"; exon_status "KNOWN"; level "2"; protein_id "ENSP00000418401.1"; source "HAVANA"; tag "CCDS";
chr3	HAVANA	exon	133816878	133816932	.	+	.	gene_id "ENSG00000144867.11"; transcript_id "ENST00000494297.5"; gene_type "protein_coding"; gene_status "KNOWN"; gene_name "SRPRB"; transcript_type "retained_intron"; transcript_status "KNOWN"; transcript_name "SRPRB-205"; exon_number "5"; exon_id "ENSE00003614007.1"; talon_gene "11303"; talon_transcript "41674"; talon_exon "200494"; ccdsid "CCDS3081.1"; exon_status "KNOWN"; level "2"; protein_id "ENSP00000418401.1"; source "HAVANA"; tag "CCDS";
chr3	HAVANA	exon	133819553	133819603	.	+	.	gene_id "ENSG00000144867.11"; transcript_id "ENST00000494297.5"; gene_type "protein_coding"; gene_status "KNOWN"; gene_name "SRPRB"; transcript_type "retained_intron"; transcript_status "KNOWN"; transcript_name "SRPRB-205"; exon_number "6"; exon_id "ENSE00001894411.1"; talon_gene "11303"; talon_transcript "41674"; talon_exon "200500"; exon_status "KNOWN"; level "2"; source "HAVANA";
chr3	HAVANA	transcript	133810262	133819909	.	+	.	gene_id "ENSG00000144867.11"; transcript_id "ENST00000481356.1"; gene_name "SRPRB"; gene_status "KNOWN"; gene_type "protein_coding"; transcript_type "retained_intron"; transcript_status "KNOWN"; transcript_name "SRPRB-203"; talon_gene "11303"; talon_transcript "41675"; havana_transcript "OTTHUMT00000357171.1"; level "2"; source "HAVANA"; transcript_support_level "2";
chr3	HAVANA	exon	133810262	133811199	.	+	.	gene_id "ENSG00000144867.11"; transcript_id "ENST00000481356.1"; gene_type "protein_coding"; gene_status "KNOWN"; gene_name "SRPRB"; transcript_type "retained_intron"; transcript_status "KNOWN"; transcript_name "SRPRB-203"; exon_number "1"; exon_id "ENSE00001819919.1"; talon_gene "11303"; talon_transcript "41675"; talon_exon "200501"; exon_status "KNOWN"; level "2"; source "HAVANA";
chr3	HAVANA	exon	133815590	133815726	.	+	.	gene_id "ENSG00000144867.11"; transcript_id "ENST00000481356.1"; gene_type "protein_coding"; gene_status "KNOWN"; gene_name "SRPRB"; transcript_type "retained_intron"; transcript_status "KNOWN"; transcript_name "SRPRB-203"; exon_number "2"; exon_id "ENSE00003494572.1"; talon_gene "11303"; talon_transcript "41675"; talon_exon "200492"; ccdsid "CCDS3081.1"; exon_status "KNOWN"; level "2"; protein_id "ENSP00000418401.1"; source "HAVANA"; tag "CCDS";
chr3	HAVANA	exon	133816878	133816932	.	+	.	gene_id "ENSG00000144867.11"; transcript_id "ENST00000481356.1"; gene_type "protein_coding"; gene_status "KNOWN"; gene_name "SRPRB"; transcript_type "retained_intron"; transcript_status "KNOWN"; transcript_name "SRPRB-203"; exon_number "3"; exon_id "ENSE00003614007.1"; talon_gene "11303"; talon_transcript "41675"; talon_exon "200494"; ccdsid "CCDS3081.1"; exon_status "KNOWN"; level "2"; protein_id "ENSP00000418401.1"; source "HAVANA"; tag "CCDS";
chr3	HAVANA	exon	133819553	133819909	.	+	.	gene_id "ENSG00000144867.11"; transcript_id "ENST00000481356.1"; gene_type "protein_coding"; gene_status "KNOWN"; gene_name "SRPRB"; transcript_type "retained_intron"; transcript_status "KNOWN"; transcript_name "SRPRB-203"; exon_number "4"; exon_id "ENSE00001829703.1"; talon_gene "11303"; talon_transcript "41675"; talon_exon "200502"; exon_status "KNOWN"; level "2"; source "HAVANA";
chr3	HAVANA	transcript	133811124	133825772	.	+	.	gene_id "ENSG00000144867.11"; transcript_id "ENST00000466636.1"; gene_name "SRPRB"; gene_status "KNOWN"; gene_type "protein_coding"; transcript_type "nonsense_mediated_decay"; transcript_status "KNOWN"; transcript_name "SRPRB-202"; talon_gene "11303"; talon_transcript "41676"; havana_transcript "OTTHUMT00000357174.1"; level "2"; protein_id "ENSP00000417316.1"; source "HAVANA"; tag "cds_start_NF"; transcript_support_level "3";
chr3	HAVANA	exon	133811124	133811199	.	+	.	gene_id "ENSG00000144867.11"; transcript_id "ENST00000466636.1"; gene_type "protein_coding"; gene_status "KNOWN"; gene_name "SRPRB"; transcript_type "nonsense_mediated_decay"; transcript_status "KNOWN"; transcript_name "SRPRB-202"; exon_number "1"; exon_id "ENSE00001945394.1"; talon_gene "11303"; talon_transcript "41676"; talon_exon "200503"; exon_status "KNOWN"; level "2"; protein_id "ENSP00000417316.1"; source "HAVANA"; tag "cds_start_NF";
chr3	HAVANA	exon	133815590	133815726	.	+	.	gene_id "ENSG00000144867.11"; transcript_id "ENST00000466636.1"; gene_type "protein_coding"; gene_status "KNOWN"; gene_name "SRPRB"; transcript_type "nonsense_mediated_decay"; transcript_status "KNOWN"; transcript_name "SRPRB-202"; exon_number "2"; exon_id "ENSE00003494572.1"; talon_gene "11303"; talon_transcript "41676"; talon_exon "200492"; ccdsid "CCDS3081.1"; exon_status "KNOWN"; level "2"; protein_id "ENSP00000418401.1"; source "HAVANA"; tag "CCDS";
chr3	HAVANA	exon	133816878	133816932	.	+	.	gene_id "ENSG00000144867.11"; transcript_id "ENST00000466636.1"; gene_type "protein_coding"; gene_status "KNOWN"; gene_name "SRPRB"; transcript_type "nonsense_mediated_decay"; transcript_status "KNOWN"; transcript_name "SRPRB-202"; exon_number "3"; exon_id "ENSE00003614007.1"; talon_gene "11303"; talon_transcript "41676"; talon_exon "200494"; ccdsid "CCDS3081.1"; exon_status "KNOWN"; level "2"; protein_id "ENSP00000418401.1"; source "HAVANA"; tag "CCDS";
chr3	HAVANA	exon	133819553	133819820	.	+	.	gene_id "ENSG00000144867.11"; transcript_id "ENST00000466636.1"; gene_type "protein_coding"; gene_status "KNOWN"; gene_name "SRPRB"; transcript_type "nonsense_mediated_decay"; transcript_status "KNOWN"; transcript_name "SRPRB-202"; exon_number "4"; exon_id "ENSE00001880228.1"; talon_gene "11303"; talon_transcript "41676"; talon_exon "200504"; exon_status "KNOWN"; level "2"; protein_id "ENSP00000417316.1"; source "HAVANA"; tag "cds_start_NF";
chr3	HAVANA	exon	133825392	133825772	.	+	.	gene_id "ENSG00000144867.11"; transcript_id "ENST00000466636.1"; gene_type "protein_coding"; gene_status "KNOWN"; gene_name "SRPRB"; transcript_type "nonsense_mediated_decay"; transcript_status "KNOWN"; transcript_name "SRPRB-202"; exon_number "5"; exon_id "ENSE00001837579.1"; talon_gene "11303"; talon_transcript "41676"; talon_exon "200506"; exon_status "KNOWN"; level "2"; protein_id "ENSP00000417316.1"; source "HAVANA"; tag "cds_start_NF";
chr3	TALON	transcript	133819553	133820677	.	+	.	gene_id "ENSG00000144867.11"; transcript_id "ENCODEHT000493217"; gene_name "SRPRB"; gene_status "KNOWN"; gene_type "protein_coding"; transcript_status "NOVEL"; transcript_name "ENCODEHT000493217"; talon_gene "11303"; talon_transcript "493217"; ISM_to_IDs "492371,492666,492693,492699,493070,493210"; ISM_transcript "TRUE";
chr3	TALON	exon	133819553	133820677	.	+	.	gene_id "ENSG00000144867.11"; transcript_id "ENCODEHT000493217"; gene_type "protein_coding"; gene_status "KNOWN"; gene_name "SRPRB"; transcript_status "NOVEL"; transcript_name "ENCODEHT000493217"; exon_number "1"; exon_id "1266684"; talon_gene "11303"; talon_transcript "493217"; talon_exon "1266684"; exon_status "NOVEL";
chr3	HAVANA	gene	134157133	134181672	.	-	.	gene_id "ENSG00000163785.12"; gene_name "RYK"; gene_status "KNOWN"; gene_type "protein_coding"; talon_gene "11308"; havana_gene "OTTHUMG00000159750.4"; level "2";
chr3	HAVANA	transcript	134157133	134250468	.	-	.	gene_id "ENSG00000163785.12"; transcript_id "ENST00000460933.5"; gene_name "RYK"; gene_status "KNOWN"; gene_type "protein_coding"; transcript_type "protein_coding"; transcript_status "KNOWN"; transcript_name "RYK-201"; talon_gene "11308"; talon_transcript "41696"; havana_transcript "OTTHUMT00000478908.1"; level "2"; protein_id "ENSP00000419122.2"; source "HAVANA"; tag "cds_start_NF"; transcript_support_level "1";
chr3	HAVANA	exon	134250423	134250468	.	-	.	gene_id "ENSG00000163785.12"; transcript_id "ENST00000460933.5"; gene_type "protein_coding"; gene_status "KNOWN"; gene_name "RYK"; transcript_type "protein_coding"; transcript_status "KNOWN"; transcript_name "RYK-201"; exon_number "1"; exon_id "ENSE00001869671.2"; talon_gene "11308"; talon_transcript "41696"; talon_exon "200612"; exon_status "KNOWN"; level "2"; protein_id "ENSP00000419122.2"; source "HAVANA"; tag "cds_start_NF";
chr3	ENSEMBL	exon	134222418	134222539	.	-	.	gene_id "ENSG00000163785.12"; transcript_id "ENST00000460933.5"; gene_type "protein_coding"; gene_status "KNOWN"; gene_name "RYK"; transcript_type "protein_coding"; transcript_status "KNOWN"; transcript_name "RYK-201"; exon_number "2"; exon_id "ENSE00003632328.1"; talon_gene "11308"; talon_transcript "41696"; talon_exon "200614"; ccdsid "CCDS75016.1"; exon_status "KNOWN"; level "3"; protein_id "ENSP00000478721.1"; source "ENSEMBL"; tag "CCDS";
chr3	ENSEMBL	exon	134211508	134211607	.	-	.	gene_id "ENSG00000163785.12"; transcript_id "ENST00000460933.5"; gene_type "protein_coding"; gene_status "KNOWN"; gene_name "RYK"; transcript_type "protein_coding"; transcript_status "KNOWN"; transcript_name "RYK-201"; exon_number "3"; exon_id "ENSE00003565055.1"; talon_gene "11308"; talon_transcript "41696"; talon_exon "200616"; ccdsid "CCDS75016.1"; exon_status "KNOWN"; level "3"; protein_id "ENSP00000478721.1"; source "ENSEMBL"; tag "CCDS";
chr3	ENSEMBL	exon	134209695	134209829	.	-	.	gene_id "ENSG00000163785.12"; transcript_id "ENST00000460933.5"; gene_type "protein_coding"; gene_status "KNOWN"; gene_name "RYK"; transcript_type "protein_coding"; transcript_status "KNOWN"; transcript_name "RYK-201"; exon_number "4"; exon_id "ENSE00003558920.1"; talon_gene "11308"; talon_transcript "41696"; talon_exon "200618"; ccdsid "CCDS75016.1"; exon_status "KNOWN"; level "3"; protein_id "ENSP00000478721.1"; source "ENSEMBL"; tag "CCDS";
chr3	ENSEMBL	exon	134207472	134207525	.	-	.	gene_id "ENSG00000163785.12"; transcript_id "ENST00000460933.5"; gene_type "protein_coding"; gene_status "KNOWN"; gene_name "RYK"; transcript_type "protein_coding"; transcript_status "KNOWN"; transcript_name "RYK-201"; exon_number "5"; exon_id "ENSE00003459677.1"; talon_gene "11308"; talon_transcript "41696"; talon_exon "200620"; ccdsid "CCDS75016.1"; exon_status "KNOWN"; level "3"; protein_id "ENSP00000478721.1"; source "ENSEMBL"; tag "CCDS";
chr3	ENSEMBL	exon	134202730	134202874	.	-	.	gene_id "ENSG00000163785.12"; transcript_id "ENST00000460933.5"; gene_type "protein_coding"; gene_status "KNOWN"; gene_name "RYK"; transcript_type "protein_coding"; transcript_status "KNOWN"; transcript_name "RYK-201"; exon_number "6"; exon_id "ENSE00001239498.1"; talon_gene "11308"; talon_transcript "41696"; talon_exon "200622"; ccdsid "CCDS75016.1"; exon_status "KNOWN"; level "3"; protein_id "ENSP00000478721.1"; source "ENSEMBL"; tag "CCDS";
chr3	ENSEMBL	exon	134195082	134195182	.	-	.	gene_id "ENSG00000163785.12"; transcript_id "ENST00000460933.5"; gene_type "protein_coding"; gene_status "KNOWN"; gene_name "RYK"; transcript_type "protein_coding"; transcript_status "KNOWN"; transcript_name "RYK-201"; exon_number "7"; exon_id "ENSE00001239490.3"; talon_gene "11308"; talon_transcript "41696"; talon_exon "200624"; ccdsid "CCDS75016.1"; exon_status "KNOWN"; level "3"; protein_id "ENSP00000478721.1"; source "ENSEMBL"; tag "CCDS";
chr3	ENSEMBL	exon	134191849	134191983	.	-	.	gene_id "ENSG00000163785.12"; transcript_id "ENST00000460933.5"; gene_type "protein_coding"; gene_status "KNOWN"; gene_name "RYK"; transcript_type "protein_coding"; transcript_status "KNOWN"; transcript_name "RYK-201"; exon_number "8"; exon_id "ENSE00003745446.1"; talon_gene "11308"; talon_transcript "41696"; talon_exon "200626"; ccdsid "CCDS75016.1"; exon_status "KNOWN"; level "3"; protein_id "ENSP00000478721.1"; source "ENSEMBL"; tag "CCDS";
chr3	ENSEMBL	exon	134188837	134188923	.	-	.	gene_id "ENSG00000163785.12"; transcript_id "ENST00000460933.5"; gene_type "protein_coding"; gene_status "KNOWN"; gene_name "RYK"; transcript_type "protein_coding"; transcript_status "KNOWN"; transcript_name "RYK-201"; exon_number "9"; exon_id "ENSE00003621361.1"; talon_gene "11308"; talon_transcript "41696"; talon_exon "200628"; ccdsid "CCDS75016.1"; exon_status "KNOWN"; level "3"; protein_id "ENSP00000478721.1"; source "ENSEMBL"; tag "CCDS";
chr3	ENSEMBL	exon	134183002	134183071	.	-	.	gene_id "ENSG00000163785.12"; transcript_id "ENST00000460933.5"; gene_type "protein_coding"; gene_status "KNOWN"; gene_name "RYK"; transcript_type "protein_coding"; transcript_status "KNOWN"; transcript_name "RYK-201"; exon_number "10"; exon_id "ENSE00003599153.1"; talon_gene "11308"; talon_transcript "41696"; talon_exon "200630"; ccdsid "CCDS75016.1"; exon_status "KNOWN"; level "3"; protein_id "ENSP00000478721.1"; source "ENSEMBL"; tag "CCDS";
chr3	ENSEMBL	exon	134177941	134178073	.	-	.	gene_id "ENSG00000163785.12"; transcript_id "ENST00000460933.5"; gene_type "protein_coding"; gene_status "KNOWN"; gene_name "RYK"; transcript_type "protein_coding"; transcript_status "KNOWN"; transcript_name "RYK-201"; exon_number "11"; exon_id "ENSE00003697038.1"; talon_gene "11308"; talon_transcript "41696"; talon_exon "200601"; ccdsid "CCDS75016.1"; exon_status "KNOWN"; level "3"; protein_id "ENSP00000478721.1"; source "ENSEMBL"; tag "CCDS";
chr3	ENSEMBL	exon	134175930	134176039	.	-	.	gene_id "ENSG00000163785.12"; transcript_id "ENST00000460933.5"; gene_type "protein_coding"; gene_status "KNOWN"; gene_name "RYK"; transcript_type "protein_coding"; transcript_status "KNOWN"; transcript_name "RYK-201"; exon_number "12"; exon_id "ENSE00003695782.1"; talon_gene "11308"; talon_transcript "41696"; talon_exon "200603"; ccdsid "CCDS75016.1"; exon_status "KNOWN"; level "3"; protein_id "ENSP00000478721.1"; source "ENSEMBL"; tag "CCDS";
chr3	ENSEMBL	exon	134175609	134175768	.	-	.	gene_id "ENSG00000163785.12"; transcript_id "ENST00000460933.5"; gene_type "protein_coding"; gene_status "KNOWN"; gene_name "RYK"; transcript_type "protein_coding"; transcript_status "KNOWN"; transcript_name "RYK-201"; exon_number "13"; exon_id "ENSE00003698594.1"; talon_gene "11308"; talon_transcript "41696"; talon_exon "200605"; ccdsid "CCDS75016.1"; exon_status "KNOWN"; level "3"; protein_id "ENSP00000478721.1"; source "ENSEMBL"; tag "CCDS";
chr3	ENSEMBL	exon	134159237	134159373	.	-	.	gene_id "ENSG00000163785.12"; transcript_id "ENST00000460933.5"; gene_type "protein_coding"; gene_status "KNOWN"; gene_name "RYK"; transcript_type "protein_coding"; transcript_status "KNOWN"; transcript_name "RYK-201"; exon_number "14"; exon_id "ENSE00003561619.1"; talon_gene "11308"; talon_transcript "41696"; talon_exon "200632"; ccdsid "CCDS75016.1"; exon_status "KNOWN"; level "3"; protein_id "ENSP00000478721.1"; source "ENSEMBL"; tag "CCDS";
chr3	HAVANA	exon	134157133	134158264	.	-	.	gene_id "ENSG00000163785.12"; transcript_id "ENST00000460933.5"; gene_type "protein_coding"; gene_status "KNOWN"; gene_name "RYK"; transcript_type "protein_coding"; transcript_status "KNOWN"; transcript_name "RYK-201"; exon_number "15"; exon_id "ENSE00001957445.1"; talon_gene "11308"; talon_transcript "41696"; talon_exon "200634"; ccdsid "CCDS77820.1"; exon_status "KNOWN"; level "2"; protein_id "ENSP00000419122.2"; source "HAVANA"; tag "cds_start_NF";
chr3	HAVANA	transcript	134157134	134181672	.	-	.	gene_id "ENSG00000163785.12"; transcript_id "ENST00000473208.5"; gene_name "RYK"; gene_status "KNOWN"; gene_type "protein_coding"; transcript_type "retained_intron"; transcript_status "KNOWN"; transcript_name "RYK-203"; talon_gene "11308"; talon_transcript "41698"; havana_transcript "OTTHUMT00000357163.2"; level "2"; source "HAVANA"; transcript_support_level "1";
chr3	HAVANA	exon	134177941	134181672	.	-	.	gene_id "ENSG00000163785.12"; transcript_id "ENST00000473208.5"; gene_type "protein_coding"; gene_status "KNOWN"; gene_name "RYK"; transcript_type "retained_intron"; transcript_status "KNOWN"; transcript_name "RYK-203"; exon_number "1"; exon_id "ENSE00001825754.1"; talon_gene "11308"; talon_transcript "41698"; talon_exon "200638"; exon_status "KNOWN"; level "2"; source "HAVANA";
chr3	ENSEMBL	exon	134175930	134176039	.	-	.	gene_id "ENSG00000163785.12"; transcript_id "ENST00000473208.5"; gene_type "protein_coding"; gene_status "KNOWN"; gene_name "RYK"; transcript_type "retained_intron"; transcript_status "KNOWN"; transcript_name "RYK-203"; exon_number "2"; exon_id "ENSE00003695782.1"; talon_gene "11308"; talon_transcript "41698"; talon_exon "200603"; ccdsid "CCDS75016.1"; exon_status "KNOWN"; level "3"; protein_id "ENSP00000478721.1"; source "ENSEMBL"; tag "CCDS";
chr3	ENSEMBL	exon	134175609	134175768	.	-	.	gene_id "ENSG00000163785.12"; transcript_id "ENST00000473208.5"; gene_type "protein_coding"; gene_status "KNOWN"; gene_name "RYK"; transcript_type "retained_intron"; transcript_status "KNOWN"; transcript_name "RYK-203"; exon_number "3"; exon_id "ENSE00003698594.1"; talon_gene "11308"; talon_transcript "41698"; talon_exon "200605"; ccdsid "CCDS75016.1"; exon_status "KNOWN"; level "3"; protein_id "ENSP00000478721.1"; source "ENSEMBL"; tag "CCDS";
chr3	ENSEMBL	exon	134159237	134159373	.	-	.	gene_id "ENSG00000163785.12"; transcript_id "ENST00000473208.5"; gene_type "protein_coding"; gene_status "KNOWN"; gene_name "RYK"; transcript_type "retained_intron"; transcript_status "KNOWN"; transcript_name "RYK-203"; exon_number "4"; exon_id "ENSE00003561619.1"; talon_gene "11308"; talon_transcript "41698"; talon_exon "200632"; ccdsid "CCDS75016.1"; exon_status "KNOWN"; level "3"; protein_id "ENSP00000478721.1"; source "ENSEMBL"; tag "CCDS";
chr3	ENSEMBL	exon	134157134	134158264	.	-	.	gene_id "ENSG00000163785.12"; transcript_id "ENST00000473208.5"; gene_type "protein_coding"; gene_status "KNOWN"; gene_name "RYK"; transcript_type "retained_intron"; transcript_status "KNOWN"; transcript_name "RYK-203"; exon_number "5"; exon_id "ENSE00003722658.1"; talon_gene "11308"; talon_transcript "41698"; talon_exon "200639"; ccdsid "CCDS75016.1"; exon_status "KNOWN"; level "3"; protein_id "ENSP00000478721.1"; source "ENSEMBL"; tag "CCDS";
chr3	HAVANA	gene	134477706	134483253	.	-	.	gene_id "ENSG00000129055.12"; gene_name "ANAPC13"; gene_status "KNOWN"; gene_type "protein_coding"; talon_gene "11318"; havana_gene "OTTHUMG00000159803.1"; level "2";
chr3	HAVANA	transcript	134477706	134486023	.	-	.	gene_id "ENSG00000129055.12"; transcript_id "ENST00000510994.5"; gene_name "ANAPC13"; gene_status "KNOWN"; gene_type "protein_coding"; transcript_type "protein_coding"; transcript_status "KNOWN"; transcript_name "ANAPC13-204"; talon_gene "11318"; talon_transcript "41726"; ccdsid "CCDS3085.1"; havana_transcript "OTTHUMT00000357412.1"; level "2"; protein_id "ENSP00000421842.1"; source "HAVANA"; tag "CCDS"; transcript_support_level "2";
chr3	HAVANA	exon	134485320	134486023	.	-	.	gene_id "ENSG00000129055.12"; transcript_id "ENST00000510994.5"; gene_type "protein_coding"; gene_status "KNOWN"; gene_name "ANAPC13"; transcript_type "protein_coding"; transcript_status "KNOWN"; transcript_name "ANAPC13-204"; exon_number "1"; exon_id "ENSE00002066409.1"; talon_gene "11318"; talon_transcript "41726"; talon_exon "200720"; ccdsid "CCDS3085.1"; exon_status "KNOWN"; level "2"; protein_id "ENSP00000421842.1"; source "HAVANA"; tag "CCDS";
chr3	HAVANA	exon	134482806	134482931	.	-	.	gene_id "ENSG00000129055.12"; transcript_id "ENST00000510994.5"; gene_type "protein_coding"; gene_status "KNOWN"; gene_name "ANAPC13"; transcript_type "protein_coding"; transcript_status "KNOWN"; transcript_name "ANAPC13-204"; exon_number "2"; exon_id "ENSE00000885901.3"; talon_gene "11318"; talon_transcript "41726"; talon_exon "200722"; ccdsid "CCDS3085.1"; exon_status "KNOWN"; level "2"; protein_id "ENSP00000421842.1"; source "HAVANA"; tag "CCDS";
chr3	HAVANA	exon	134477706	134478715	.	-	.	gene_id "ENSG00000129055.12"; transcript_id "ENST00000510994.5"; gene_type "protein_coding"; gene_status "KNOWN"; gene_name "ANAPC13"; transcript_type "protein_coding"; transcript_status "KNOWN"; transcript_name "ANAPC13-204"; exon_number "3"; exon_id "ENSE00002078678.1"; talon_gene "11318"; talon_transcript "41726"; talon_exon "200724"; ccdsid "CCDS3085.1"; exon_status "KNOWN"; level "2"; protein_id "ENSP00000421842.1"; source "HAVANA"; tag "CCDS";
chr3	HAVANA	transcript	134477708	134486026	.	-	.	gene_id "ENSG00000129055.12"; transcript_id "ENST00000354910.9"; gene_name "ANAPC13"; gene_status "KNOWN"; gene_type "protein_coding"; transcript_type "protein_coding"; transcript_status "KNOWN"; transcript_name "ANAPC13-201"; talon_gene "11318"; talon_transcript "41727"; ccdsid "CCDS3085.1"; havana_transcript "OTTHUMT00000357415.1"; level "2"; protein_id "ENSP00000346987.5"; source "HAVANA"; tag "CCDS"; transcript_support_level "1";
chr3	HAVANA	exon	134485952	134486026	.	-	.	gene_id "ENSG00000129055.12"; transcript_id "ENST00000354910.9"; gene_type "protein_coding"; gene_status "KNOWN"; gene_name "ANAPC13"; transcript_type "protein_coding"; transcript_status "KNOWN"; transcript_name "ANAPC13-201"; exon_number "1"; exon_id "ENSE00001413445.4"; talon_gene "11318"; talon_transcript "41727"; talon_exon "200725"; ccdsid "CCDS3085.1"; exon_status "KNOWN"; level "2"; protein_id "ENSP00000346987.5"; source "HAVANA"; tag "CCDS";
chr3	HAVANA	exon	134482806	134482931	.	-	.	gene_id "ENSG00000129055.12"; transcript_id "ENST00000354910.9"; gene_type "protein_coding"; gene_status "KNOWN"; gene_name "ANAPC13"; transcript_type "protein_coding"; transcript_status "KNOWN"; transcript_name "ANAPC13-201"; exon_number "2"; exon_id "ENSE00000885901.3"; talon_gene "11318"; talon_transcript "41727"; talon_exon "200722"; ccdsid "CCDS3085.1"; exon_status "KNOWN"; level "2"; protein_id "ENSP00000421842.1"; source "HAVANA"; tag "CCDS";
chr3	HAVANA	exon	134477708	134478715	.	-	.	gene_id "ENSG00000129055.12"; transcript_id "ENST00000354910.9"; gene_type "protein_coding"; gene_status "KNOWN"; gene_name "ANAPC13"; transcript_type "protein_coding"; transcript_status "KNOWN"; transcript_name "ANAPC13-201"; exon_number "3"; exon_id "ENSE00002075303.1"; talon_gene "11318"; talon_transcript "41727"; talon_exon "200727"; ccdsid "CCDS3085.1"; exon_status "KNOWN"; level "2"; protein_id "ENSP00000346987.5"; source "HAVANA"; tag "CCDS";
chr3	HAVANA	transcript	134477711	134485989	.	-	.	gene_id "ENSG00000129055.12"; transcript_id "ENST00000514612.5"; gene_name "ANAPC13"; gene_status "KNOWN"; gene_type "protein_coding"; transcript_type "protein_coding"; transcript_status "KNOWN"; transcript_name "ANAPC13-206"; talon_gene "11318"; talon_transcript "41728"; ccdsid "CCDS3085.1"; havana_transcript "OTTHUMT00000357414.1"; level "2"; protein_id "ENSP00000427327.1"; source "HAVANA"; tag "CCDS"; transcript_support_level "2";
chr3	HAVANA	exon	134485701	134485989	.	-	.	gene_id "ENSG00000129055.12"; transcript_id "ENST00000514612.5"; gene_type "protein_coding"; gene_status "KNOWN"; gene_name "ANAPC13"; transcript_type "protein_coding"; transcript_status "KNOWN"; transcript_name "ANAPC13-206"; exon_number "1"; exon_id "ENSE00002029985.1"; talon_gene "11318"; talon_transcript "41728"; talon_exon "200728"; ccdsid "CCDS3085.1"; exon_status "KNOWN"; level "2"; protein_id "ENSP00000427327.1"; source "HAVANA"; tag "CCDS";
chr3	HAVANA	exon	134482806	134482931	.	-	.	gene_id "ENSG00000129055.12"; transcript_id "ENST00000514612.5"; gene_type "protein_coding"; gene_status "KNOWN"; gene_name "ANAPC13"; transcript_type "protein_coding"; transcript_status "KNOWN"; transcript_name "ANAPC13-206"; exon_number "2"; exon_id "ENSE00000885901.3"; talon_gene "11318"; talon_transcript "41728"; talon_exon "200722"; ccdsid "CCDS3085.1"; exon_status "KNOWN"; level "2"; protein_id "ENSP00000421842.1"; source "HAVANA"; tag "CCDS";
chr3	HAVANA	exon	134477711	134478715	.	-	.	gene_id "ENSG00000129055.12"; transcript_id "ENST00000514612.5"; gene_type "protein_coding"; gene_status "KNOWN"; gene_name "ANAPC13"; transcript_type "protein_coding"; transcript_status "KNOWN"; transcript_name "ANAPC13-206"; exon_number "3"; exon_id "ENSE00002063253.1"; talon_gene "11318"; talon_transcript "41728"; talon_exon "200730"; ccdsid "CCDS3085.1"; exon_status "KNOWN"; level "2"; protein_id "ENSP00000427327.1"; source "HAVANA"; tag "CCDS";
chr3	HAVANA	transcript	134478478	134483253	.	-	.	gene_id "ENSG00000129055.12"; transcript_id "ENST00000508755.1"; gene_name "ANAPC13"; gene_status "KNOWN"; gene_type "protein_coding"; transcript_type "retained_intron"; transcript_status "KNOWN"; transcript_name "ANAPC13-203"; talon_gene "11318"; talon_transcript "41730"; havana_transcript "OTTHUMT00000357416.1"; level "2"; source "HAVANA"; transcript_support_level "1";
chr3	HAVANA	exon	134482806	134483253	.	-	.	gene_id "ENSG00000129055.12"; transcript_id "ENST00000508755.1"; gene_type "protein_coding"; gene_status "KNOWN"; gene_name "ANAPC13"; transcript_type "retained_intron"; transcript_status "KNOWN"; transcript_name "ANAPC13-203"; exon_number "1"; exon_id "ENSE00002079601.1"; talon_gene "11318"; talon_transcript "41730"; talon_exon "200734"; exon_status "KNOWN"; level "2"; source "HAVANA";
chr3	HAVANA	exon	134478478	134478715	.	-	.	gene_id "ENSG00000129055.12"; transcript_id "ENST00000508755.1"; gene_type "protein_coding"; gene_status "KNOWN"; gene_name "ANAPC13"; transcript_type "retained_intron"; transcript_status "KNOWN"; transcript_name "ANAPC13-203"; exon_number "2"; exon_id "ENSE00002034658.1"; talon_gene "11318"; talon_transcript "41730"; talon_exon "200735"; exon_status "KNOWN"; level "2"; source "HAVANA";
chr3	HAVANA	gene	134485743	134561895	.	+	.	gene_id "ENSG00000182923.17"; gene_name "CEP63"; gene_status "KNOWN"; gene_type "protein_coding"; talon_gene "11319"; havana_gene "OTTHUMG00000159725.7"; level "2";
chr3	HAVANA	transcript	134485743	134561768	.	+	.	gene_id "ENSG00000182923.17"; transcript_id "ENST00000332047.9"; gene_name "CEP63"; gene_status "KNOWN"; gene_type "protein_coding"; transcript_type "protein_coding"; transcript_status "KNOWN"; transcript_name "CEP63-201"; talon_gene "11319"; talon_transcript "41733"; ccdsid "CCDS43154.1"; havana_transcript "OTTHUMT00000357046.1"; level "2"; protein_id "ENSP00000328382.5"; source "HAVANA"; tag "CCDS"; transcript_support_level "1";
chr3	HAVANA	exon	134485743	134486052	.	+	.	gene_id "ENSG00000182923.17"; transcript_id "ENST00000332047.9"; gene_type "protein_coding"; gene_status "KNOWN"; gene_name "CEP63"; transcript_type "protein_coding"; transcript_status "KNOWN"; transcript_name "CEP63-201"; exon_number "1"; exon_id "ENSE00001402355.3"; talon_gene "11319"; talon_transcript "41733"; talon_exon "200769"; ccdsid "CCDS43154.1"; exon_status "KNOWN"; level "2"; protein_id "ENSP00000328382.5"; source "HAVANA"; tag "CCDS";
chr3	ENSEMBL	exon	134495296	134495364	.	+	.	gene_id "ENSG00000182923.17"; transcript_id "ENST00000332047.9"; gene_type "protein_coding"; gene_status "KNOWN"; gene_name "CEP63"; transcript_type "protein_coding"; transcript_status "KNOWN"; transcript_name "CEP63-201"; exon_number "2"; exon_id "ENSE00003614136.1"; talon_gene "11319"; talon_transcript "41733"; talon_exon "200740"; ccdsid "CCDS43152.1"; exon_status "KNOWN"; level "3"; protein_id "ENSP00000482219.1"; source "ENSEMBL"; tag "CCDS";
chr3	ENSEMBL	exon	134507109	134507286	.	+	.	gene_id "ENSG00000182923.17"; transcript_id "ENST00000332047.9"; gene_type "protein_coding"; gene_status "KNOWN"; gene_name "CEP63"; transcript_type "protein_coding"; transcript_status "KNOWN"; transcript_name "CEP63-201"; exon_number "3"; exon_id "ENSE00003669073.1"; talon_gene "11319"; talon_transcript "41733"; talon_exon "200742"; ccdsid "CCDS43152.1"; exon_status "KNOWN"; level "3"; protein_id "ENSP00000482219.1"; source "ENSEMBL"; tag "CCDS";
chr3	ENSEMBL	exon	134531845	134531940	.	+	.	gene_id "ENSG00000182923.17"; transcript_id "ENST00000332047.9"; gene_type "protein_coding"; gene_status "KNOWN"; gene_name "CEP63"; transcript_type "protein_coding"; transcript_status "KNOWN"; transcript_name "CEP63-201"; exon_number "4"; exon_id "ENSE00003480774.1"; talon_gene "11319"; talon_transcript "41733"; talon_exon "200744"; ccdsid "CCDS43152.1"; exon_status "KNOWN"; level "3"; protein_id "ENSP00000482219.1"; source "ENSEMBL"; tag "CCDS";
chr3	ENSEMBL	exon	134532778	134532900	.	+	.	gene_id "ENSG00000182923.17"; transcript_id "ENST00000332047.9"; gene_type "protein_coding"; gene_status "KNOWN"; gene_name "CEP63"; transcript_type "protein_coding"; transcript_status "KNOWN"; transcript_name "CEP63-201"; exon_number "5"; exon_id "ENSE00001330563.1"; talon_gene "11319"; talon_transcript "41733"; talon_exon "200770"; ccdsid "CCDS43152.1"; exon_status "KNOWN"; level "3"; protein_id "ENSP00000482219.1"; source "ENSEMBL"; tag "CCDS";
chr3	ENSEMBL	exon	134537155	134537268	.	+	.	gene_id "ENSG00000182923.17"; transcript_id "ENST00000332047.9"; gene_type "protein_coding"; gene_status "KNOWN"; gene_name "CEP63"; transcript_type "protein_coding"; transcript_status "KNOWN"; transcript_name "CEP63-201"; exon_number "6"; exon_id "ENSE00001307112.1"; talon_gene "11319"; talon_transcript "41733"; talon_exon "200748"; ccdsid "CCDS43152.1"; exon_status "KNOWN"; level "3"; protein_id "ENSP00000482219.1"; source "ENSEMBL"; tag "CCDS";
chr3	ENSEMBL	exon	134545586	134545819	.	+	.	gene_id "ENSG00000182923.17"; transcript_id "ENST00000332047.9"; gene_type "protein_coding"; gene_status "KNOWN"; gene_name "CEP63"; transcript_type "protein_coding"; transcript_status "KNOWN"; transcript_name "CEP63-201"; exon_number "7"; exon_id "ENSE00001296774.1"; talon_gene "11319"; talon_transcript "41733"; talon_exon "200750"; ccdsid "CCDS43152.1"; exon_status "KNOWN"; level "3"; protein_id "ENSP00000482219.1"; source "ENSEMBL"; tag "CCDS";
chr3	ENSEMBL	exon	134546149	134546288	.	+	.	gene_id "ENSG00000182923.17"; transcript_id "ENST00000332047.9"; gene_type "protein_coding"; gene_status "KNOWN"; gene_name "CEP63"; transcript_type "protein_coding"; transcript_status "KNOWN"; transcript_name "CEP63-201"; exon_number "8"; exon_id "ENSE00001318321.1"; talon_gene "11319"; talon_transcript "41733"; talon_exon "200752"; ccdsid "CCDS43152.1"; exon_status "KNOWN"; level "3"; protein_id "ENSP00000482219.1"; source "ENSEMBL"; tag "CCDS";
chr3	ENSEMBL	exon	134549062	134549176	.	+	.	gene_id "ENSG00000182923.17"; transcript_id "ENST00000332047.9"; gene_type "protein_coding"; gene_status "KNOWN"; gene_name "CEP63"; transcript_type "protein_coding"; transcript_status "KNOWN"; transcript_name "CEP63-201"; exon_number "9"; exon_id "ENSE00001319107.1"; talon_gene "11319"; talon_transcript "41733"; talon_exon "200758"; ccdsid "CCDS43152.1"; exon_status "KNOWN"; level "3"; protein_id "ENSP00000482219.1"; source "ENSEMBL"; tag "CCDS";
chr3	ENSEMBL	exon	134550063	134550260	.	+	.	gene_id "ENSG00000182923.17"; transcript_id "ENST00000332047.9"; gene_type "protein_coding"; gene_status "KNOWN"; gene_name "CEP63"; transcript_type "protein_coding"; transcript_status "KNOWN"; transcript_name "CEP63-201"; exon_number "10"; exon_id "ENSE00003680320.1"; talon_gene "11319"; talon_transcript "41733"; talon_exon "200760"; ccdsid "CCDS43152.1"; exon_status "KNOWN"; level "3"; protein_id "ENSP00000482219.1"; source "ENSEMBL"; tag "CCDS";
chr3	ENSEMBL	exon	134551926	134552012	.	+	.	gene_id "ENSG00000182923.17"; transcript_id "ENST00000332047.9"; gene_type "protein_coding"; gene_status "KNOWN"; gene_name "CEP63"; transcript_type "protein_coding"; transcript_status "KNOWN"; transcript_name "CEP63-201"; exon_number "11"; exon_id "ENSE00001310297.1"; talon_gene "11319"; talon_transcript "41733"; talon_exon "200762"; ccdsid "CCDS43152.1"; exon_status "KNOWN"; level "3"; protein_id "ENSP00000482219.1"; source "ENSEMBL"; tag "CCDS";
chr3	HAVANA	exon	134561377	134561768	.	+	.	gene_id "ENSG00000182923.17"; transcript_id "ENST00000332047.9"; gene_type "protein_coding"; gene_status "KNOWN"; gene_name "CEP63"; transcript_type "protein_coding"; transcript_status "KNOWN"; transcript_name "CEP63-201"; exon_number "12"; exon_id "ENSE00002051722.1"; talon_gene "11319"; talon_transcript "41733"; talon_exon "200774"; ccdsid "CCDS43154.1"; exon_status "KNOWN"; level "2"; protein_id "ENSP00000328382.5"; source "HAVANA"; tag "CCDS";
chr3	HAVANA	transcript	134485791	134575011	.	+	.	gene_id "ENSG00000182923.17"; transcript_id "ENST00000354446.7"; gene_name "CEP63"; gene_status "KNOWN"; gene_type "protein_coding"; transcript_type "protein_coding"; transcript_status "KNOWN"; transcript_name "CEP63-203"; talon_gene "11319"; talon_transcript "41734"; ccdsid "CCDS43152.1"; havana_transcript "OTTHUMT00000357047.1"; level "2"; protein_id "ENSP00000346432.3"; source "HAVANA"; tag "CCDS"; transcript_support_level "2";
chr3	HAVANA	exon	134485791	134486052	.	+	.	gene_id "ENSG00000182923.17"; transcript_id "ENST00000354446.7"; gene_type "protein_coding"; gene_status "KNOWN"; gene_name "CEP63"; transcript_type "protein_coding"; transcript_status "KNOWN"; transcript_name "CEP63-203"; exon_number "1"; exon_id "ENSE00002042500.1"; talon_gene "11319"; talon_transcript "41734"; talon_exon "200775"; ccdsid "CCDS43152.1"; exon_status "KNOWN"; level "2"; protein_id "ENSP00000346432.3"; source "HAVANA"; tag "CCDS";
chr3	ENSEMBL	exon	134495296	134495364	.	+	.	gene_id "ENSG00000182923.17"; transcript_id "ENST00000354446.7"; gene_type "protein_coding"; gene_status "KNOWN"; gene_name "CEP63"; transcript_type "protein_coding"; transcript_status "KNOWN"; transcript_name "CEP63-203"; exon_number "2"; exon_id "ENSE00003614136.1"; talon_gene "11319"; talon_transcript "41734"; talon_exon "200740"; ccdsid "CCDS43152.1"; exon_status "KNOWN"; level "3"; protein_id "ENSP00000482219.1"; source "ENSEMBL"; tag "CCDS";
chr3	ENSEMBL	exon	134507109	134507286	.	+	.	gene_id "ENSG00000182923.17"; transcript_id "ENST00000354446.7"; gene_type "protein_coding"; gene_status "KNOWN"; gene_name "CEP63"; transcript_type "protein_coding"; transcript_status "KNOWN"; transcript_name "CEP63-203"; exon_number "3"; exon_id "ENSE00003669073.1"; talon_gene "11319"; talon_transcript "41734"; talon_exon "200742"; ccdsid "CCDS43152.1"; exon_status "KNOWN"; level "3"; protein_id "ENSP00000482219.1"; source "ENSEMBL"; tag "CCDS";
chr3	ENSEMBL	exon	134531845	134531940	.	+	.	gene_id "ENSG00000182923.17"; transcript_id "ENST00000354446.7"; gene_type "protein_coding"; gene_status "KNOWN"; gene_name "CEP63"; transcript_type "protein_coding"; transcript_status "KNOWN"; transcript_name "CEP63-203"; exon_number "4"; exon_id "ENSE00003480774.1"; talon_gene "11319"; talon_transcript "41734"; talon_exon "200744"; ccdsid "CCDS43152.1"; exon_status "KNOWN"; level "3"; protein_id "ENSP00000482219.1"; source "ENSEMBL"; tag "CCDS";
chr3	ENSEMBL	exon	134532778	134532900	.	+	.	gene_id "ENSG00000182923.17"; transcript_id "ENST00000354446.7"; gene_type "protein_coding"; gene_status "KNOWN"; gene_name "CEP63"; transcript_type "protein_coding"; transcript_status "KNOWN"; transcript_name "CEP63-203"; exon_number "5"; exon_id "ENSE00001330563.1"; talon_gene "11319"; talon_transcript "41734"; talon_exon "200770"; ccdsid "CCDS43152.1"; exon_status "KNOWN"; level "3"; protein_id "ENSP00000482219.1"; source "ENSEMBL"; tag "CCDS";
chr3	ENSEMBL	exon	134537155	134537268	.	+	.	gene_id "ENSG00000182923.17"; transcript_id "ENST00000354446.7"; gene_type "protein_coding"; gene_status "KNOWN"; gene_name "CEP63"; transcript_type "protein_coding"; transcript_status "KNOWN"; transcript_name "CEP63-203"; exon_number "6"; exon_id "ENSE00001307112.1"; talon_gene "11319"; talon_transcript "41734"; talon_exon "200748"; ccdsid "CCDS43152.1"; exon_status "KNOWN"; level "3"; protein_id "ENSP00000482219.1"; source "ENSEMBL"; tag "CCDS";
chr3	ENSEMBL	exon	134545586	134545819	.	+	.	gene_id "ENSG00000182923.17"; transcript_id "ENST00000354446.7"; gene_type "protein_coding"; gene_status "KNOWN"; gene_name "CEP63"; transcript_type "protein_coding"; transcript_status "KNOWN"; transcript_name "CEP63-203"; exon_number "7"; exon_id "ENSE00001296774.1"; talon_gene "11319"; talon_transcript "41734"; talon_exon "200750"; ccdsid "CCDS43152.1"; exon_status "KNOWN"; level "3"; protein_id "ENSP00000482219.1"; source "ENSEMBL"; tag "CCDS";
chr3	ENSEMBL	exon	134546149	134546288	.	+	.	gene_id "ENSG00000182923.17"; transcript_id "ENST00000354446.7"; gene_type "protein_coding"; gene_status "KNOWN"; gene_name "CEP63"; transcript_type "protein_coding"; transcript_status "KNOWN"; transcript_name "CEP63-203"; exon_number "8"; exon_id "ENSE00001318321.1"; talon_gene "11319"; talon_transcript "41734"; talon_exon "200752"; ccdsid "CCDS43152.1"; exon_status "KNOWN"; level "3"; protein_id "ENSP00000482219.1"; source "ENSEMBL"; tag "CCDS";
chr3	ENSEMBL	exon	134549062	134549176	.	+	.	gene_id "ENSG00000182923.17"; transcript_id "ENST00000354446.7"; gene_type "protein_coding"; gene_status "KNOWN"; gene_name "CEP63"; transcript_type "protein_coding"; transcript_status "KNOWN"; transcript_name "CEP63-203"; exon_number "9"; exon_id "ENSE00001319107.1"; talon_gene "11319"; talon_transcript "41734"; talon_exon "200758"; ccdsid "CCDS43152.1"; exon_status "KNOWN"; level "3"; protein_id "ENSP00000482219.1"; source "ENSEMBL"; tag "CCDS";
chr3	ENSEMBL	exon	134550063	134550260	.	+	.	gene_id "ENSG00000182923.17"; transcript_id "ENST00000354446.7"; gene_type "protein_coding"; gene_status "KNOWN"; gene_name "CEP63"; transcript_type "protein_coding"; transcript_status "KNOWN"; transcript_name "CEP63-203"; exon_number "10"; exon_id "ENSE00003680320.1"; talon_gene "11319"; talon_transcript "41734"; talon_exon "200760"; ccdsid "CCDS43152.1"; exon_status "KNOWN"; level "3"; protein_id "ENSP00000482219.1"; source "ENSEMBL"; tag "CCDS";
chr3	ENSEMBL	exon	134551926	134552012	.	+	.	gene_id "ENSG00000182923.17"; transcript_id "ENST00000354446.7"; gene_type "protein_coding"; gene_status "KNOWN"; gene_name "CEP63"; transcript_type "protein_coding"; transcript_status "KNOWN"; transcript_name "CEP63-203"; exon_number "11"; exon_id "ENSE00001310297.1"; talon_gene "11319"; talon_transcript "41734"; talon_exon "200762"; ccdsid "CCDS43152.1"; exon_status "KNOWN"; level "3"; protein_id "ENSP00000482219.1"; source "ENSEMBL"; tag "CCDS";
chr3	HAVANA	exon	134574793	134575011	.	+	.	gene_id "ENSG00000182923.17"; transcript_id "ENST00000354446.7"; gene_type "protein_coding"; gene_status "KNOWN"; gene_name "CEP63"; transcript_type "protein_coding"; transcript_status "KNOWN"; transcript_name "CEP63-203"; exon_number "12"; exon_id "ENSE00001400504.1"; talon_gene "11319"; talon_transcript "41734"; talon_exon "200777"; ccdsid "CCDS43152.1"; exon_status "KNOWN"; level "2"; protein_id "ENSP00000346432.3"; source "HAVANA"; tag "CCDS";
chr3	ENSEMBL	transcript	134486055	134574891	.	+	.	gene_id "ENSG00000182923.17"; transcript_id "ENST00000620544.4"; gene_name "CEP63"; gene_status "KNOWN"; gene_type "protein_coding"; transcript_type "protein_coding"; transcript_status "KNOWN"; transcript_name "CEP63-216"; talon_gene "11319"; talon_transcript "41737"; ccdsid "CCDS43152.1"; level "3"; protein_id "ENSP00000482219.1"; source "ENSEMBL"; tag "CCDS"; transcript_support_level "5";
chr3	ENSEMBL	exon	134486055	134486202	.	+	.	gene_id "ENSG00000182923.17"; transcript_id "ENST00000620544.4"; gene_type "protein_coding"; gene_status "KNOWN"; gene_name "CEP63"; transcript_type "protein_coding"; transcript_status "KNOWN"; transcript_name "CEP63-216"; exon_number "1"; exon_id "ENSE00001403221.2"; talon_gene "11319"; talon_transcript "41737"; talon_exon "200784"; ccdsid "CCDS43152.1"; exon_status "KNOWN"; level "3"; protein_id "ENSP00000482219.1"; source "ENSEMBL"; tag "CCDS";
chr3	ENSEMBL	exon	134495296	134495364	.	+	.	gene_id "ENSG00000182923.17"; transcript_id "ENST00000620544.4"; gene_type "protein_coding"; gene_status "KNOWN"; gene_name "CEP63"; transcript_type "protein_coding"; transcript_status "KNOWN"; transcript_name "CEP63-216"; exon_number "2"; exon_id "ENSE00003614136.1"; talon_gene "11319"; talon_transcript "41737"; talon_exon "200740"; ccdsid "CCDS43152.1"; exon_status "KNOWN"; level "3"; protein_id "ENSP00000482219.1"; source "ENSEMBL"; tag "CCDS";
chr3	ENSEMBL	exon	134507109	134507286	.	+	.	gene_id "ENSG00000182923.17"; transcript_id "ENST00000620544.4"; gene_type "protein_coding"; gene_status "KNOWN"; gene_name "CEP63"; transcript_type "protein_coding"; transcript_status "KNOWN"; transcript_name "CEP63-216"; exon_number "3"; exon_id "ENSE00003669073.1"; talon_gene "11319"; talon_transcript "41737"; talon_exon "200742"; ccdsid "CCDS43152.1"; exon_status "KNOWN"; level "3"; protein_id "ENSP00000482219.1"; source "ENSEMBL"; tag "CCDS";
chr3	ENSEMBL	exon	134531845	134531940	.	+	.	gene_id "ENSG00000182923.17"; transcript_id "ENST00000620544.4"; gene_type "protein_coding"; gene_status "KNOWN"; gene_name "CEP63"; transcript_type "protein_coding"; transcript_status "KNOWN"; transcript_name "CEP63-216"; exon_number "4"; exon_id "ENSE00003480774.1"; talon_gene "11319"; talon_transcript "41737"; talon_exon "200744"; ccdsid "CCDS43152.1"; exon_status "KNOWN"; level "3"; protein_id "ENSP00000482219.1"; source "ENSEMBL"; tag "CCDS";
chr3	ENSEMBL	exon	134532778	134532900	.	+	.	gene_id "ENSG00000182923.17"; transcript_id "ENST00000620544.4"; gene_type "protein_coding"; gene_status "KNOWN"; gene_name "CEP63"; transcript_type "protein_coding"; transcript_status "KNOWN"; transcript_name "CEP63-216"; exon_number "5"; exon_id "ENSE00001330563.1"; talon_gene "11319"; talon_transcript "41737"; talon_exon "200770"; ccdsid "CCDS43152.1"; exon_status "KNOWN"; level "3"; protein_id "ENSP00000482219.1"; source "ENSEMBL"; tag "CCDS";
chr3	ENSEMBL	exon	134537155	134537268	.	+	.	gene_id "ENSG00000182923.17"; transcript_id "ENST00000620544.4"; gene_type "protein_coding"; gene_status "KNOWN"; gene_name "CEP63"; transcript_type "protein_coding"; transcript_status "KNOWN"; transcript_name "CEP63-216"; exon_number "6"; exon_id "ENSE00001307112.1"; talon_gene "11319"; talon_transcript "41737"; talon_exon "200748"; ccdsid "CCDS43152.1"; exon_status "KNOWN"; level "3"; protein_id "ENSP00000482219.1"; source "ENSEMBL"; tag "CCDS";
chr3	ENSEMBL	exon	134545586	134545819	.	+	.	gene_id "ENSG00000182923.17"; transcript_id "ENST00000620544.4"; gene_type "protein_coding"; gene_status "KNOWN"; gene_name "CEP63"; transcript_type "protein_coding"; transcript_status "KNOWN"; transcript_name "CEP63-216"; exon_number "7"; exon_id "ENSE00001296774.1"; talon_gene "11319"; talon_transcript "41737"; talon_exon "200750"; ccdsid "CCDS43152.1"; exon_status "KNOWN"; level "3"; protein_id "ENSP00000482219.1"; source "ENSEMBL"; tag "CCDS";
chr3	ENSEMBL	exon	134546149	134546288	.	+	.	gene_id "ENSG00000182923.17"; transcript_id "ENST00000620544.4"; gene_type "protein_coding"; gene_status "KNOWN"; gene_name "CEP63"; transcript_type "protein_coding"; transcript_status "KNOWN"; transcript_name "CEP63-216"; exon_number "8"; exon_id "ENSE00001318321.1"; talon_gene "11319"; talon_transcript "41737"; talon_exon "200752"; ccdsid "CCDS43152.1"; exon_status "KNOWN"; level "3"; protein_id "ENSP00000482219.1"; source "ENSEMBL"; tag "CCDS";
chr3	ENSEMBL	exon	134549062	134549176	.	+	.	gene_id "ENSG00000182923.17"; transcript_id "ENST00000620544.4"; gene_type "protein_coding"; gene_status "KNOWN"; gene_name "CEP63"; transcript_type "protein_coding"; transcript_status "KNOWN"; transcript_name "CEP63-216"; exon_number "9"; exon_id "ENSE00001319107.1"; talon_gene "11319"; talon_transcript "41737"; talon_exon "200758"; ccdsid "CCDS43152.1"; exon_status "KNOWN"; level "3"; protein_id "ENSP00000482219.1"; source "ENSEMBL"; tag "CCDS";
chr3	ENSEMBL	exon	134550063	134550260	.	+	.	gene_id "ENSG00000182923.17"; transcript_id "ENST00000620544.4"; gene_type "protein_coding"; gene_status "KNOWN"; gene_name "CEP63"; transcript_type "protein_coding"; transcript_status "KNOWN"; transcript_name "CEP63-216"; exon_number "10"; exon_id "ENSE00003680320.1"; talon_gene "11319"; talon_transcript "41737"; talon_exon "200760"; ccdsid "CCDS43152.1"; exon_status "KNOWN"; level "3"; protein_id "ENSP00000482219.1"; source "ENSEMBL"; tag "CCDS";
chr3	ENSEMBL	exon	134551926	134552012	.	+	.	gene_id "ENSG00000182923.17"; transcript_id "ENST00000620544.4"; gene_type "protein_coding"; gene_status "KNOWN"; gene_name "CEP63"; transcript_type "protein_coding"; transcript_status "KNOWN"; transcript_name "CEP63-216"; exon_number "11"; exon_id "ENSE00001310297.1"; talon_gene "11319"; talon_transcript "41737"; talon_exon "200762"; ccdsid "CCDS43152.1"; exon_status "KNOWN"; level "3"; protein_id "ENSP00000482219.1"; source "ENSEMBL"; tag "CCDS";
chr3	ENSEMBL	exon	134574793	134574891	.	+	.	gene_id "ENSG00000182923.17"; transcript_id "ENST00000620544.4"; gene_type "protein_coding"; gene_status "KNOWN"; gene_name "CEP63"; transcript_type "protein_coding"; transcript_status "KNOWN"; transcript_name "CEP63-216"; exon_number "12"; exon_id "ENSE00003734075.1"; talon_gene "11319"; talon_transcript "41737"; talon_exon "200785"; ccdsid "CCDS43152.1"; exon_status "KNOWN"; level "3"; protein_id "ENSP00000482219.1"; source "ENSEMBL"; tag "CCDS";
chr3	HAVANA	transcript	134486057	134561766	.	+	.	gene_id "ENSG00000182923.17"; transcript_id "ENST00000383229.7"; gene_name "CEP63"; gene_status "KNOWN"; gene_type "protein_coding"; transcript_type "protein_coding"; transcript_status "KNOWN"; transcript_name "CEP63-204"; talon_gene "11319"; talon_transcript "41739"; ccdsid "CCDS43153.1"; havana_transcript "OTTHUMT00000357045.1"; level "2"; protein_id "ENSP00000372716.3"; source "HAVANA"; tag "CCDS"; transcript_support_level "1";
chr3	HAVANA	exon	134486057	134486202	.	+	.	gene_id "ENSG00000182923.17"; transcript_id "ENST00000383229.7"; gene_type "protein_coding"; gene_status "KNOWN"; gene_name "CEP63"; transcript_type "protein_coding"; transcript_status "KNOWN"; transcript_name "CEP63-204"; exon_number "1"; exon_id "ENSE00002056362.1"; talon_gene "11319"; talon_transcript "41739"; talon_exon "200786"; ccdsid "CCDS43153.1"; exon_status "KNOWN"; level "2"; protein_id "ENSP00000372716.3"; source "HAVANA"; tag "CCDS";
chr3	ENSEMBL	exon	134495296	134495364	.	+	.	gene_id "ENSG00000182923.17"; transcript_id "ENST00000383229.7"; gene_type "protein_coding"; gene_status "KNOWN"; gene_name "CEP63"; transcript_type "protein_coding"; transcript_status "KNOWN"; transcript_name "CEP63-204"; exon_number "2"; exon_id "ENSE00003614136.1"; talon_gene "11319"; talon_transcript "41739"; talon_exon "200740"; ccdsid "CCDS43152.1"; exon_status "KNOWN"; level "3"; protein_id "ENSP00000482219.1"; source "ENSEMBL"; tag "CCDS";
chr3	ENSEMBL	exon	134507109	134507286	.	+	.	gene_id "ENSG00000182923.17"; transcript_id "ENST00000383229.7"; gene_type "protein_coding"; gene_status "KNOWN"; gene_name "CEP63"; transcript_type "protein_coding"; transcript_status "KNOWN"; transcript_name "CEP63-204"; exon_number "3"; exon_id "ENSE00003669073.1"; talon_gene "11319"; talon_transcript "41739"; talon_exon "200742"; ccdsid "CCDS43152.1"; exon_status "KNOWN"; level "3"; protein_id "ENSP00000482219.1"; source "ENSEMBL"; tag "CCDS";
chr3	ENSEMBL	exon	134531845	134531940	.	+	.	gene_id "ENSG00000182923.17"; transcript_id "ENST00000383229.7"; gene_type "protein_coding"; gene_status "KNOWN"; gene_name "CEP63"; transcript_type "protein_coding"; transcript_status "KNOWN"; transcript_name "CEP63-204"; exon_number "4"; exon_id "ENSE00003480774.1"; talon_gene "11319"; talon_transcript "41739"; talon_exon "200744"; ccdsid "CCDS43152.1"; exon_status "KNOWN"; level "3"; protein_id "ENSP00000482219.1"; source "ENSEMBL"; tag "CCDS";
chr3	ENSEMBL	exon	134532778	134532900	.	+	.	gene_id "ENSG00000182923.17"; transcript_id "ENST00000383229.7"; gene_type "protein_coding"; gene_status "KNOWN"; gene_name "CEP63"; transcript_type "protein_coding"; transcript_status "KNOWN"; transcript_name "CEP63-204"; exon_number "5"; exon_id "ENSE00001330563.1"; talon_gene "11319"; talon_transcript "41739"; talon_exon "200770"; ccdsid "CCDS43152.1"; exon_status "KNOWN"; level "3"; protein_id "ENSP00000482219.1"; source "ENSEMBL"; tag "CCDS";
chr3	ENSEMBL	exon	134537155	134537268	.	+	.	gene_id "ENSG00000182923.17"; transcript_id "ENST00000383229.7"; gene_type "protein_coding"; gene_status "KNOWN"; gene_name "CEP63"; transcript_type "protein_coding"; transcript_status "KNOWN"; transcript_name "CEP63-204"; exon_number "6"; exon_id "ENSE00001307112.1"; talon_gene "11319"; talon_transcript "41739"; talon_exon "200748"; ccdsid "CCDS43152.1"; exon_status "KNOWN"; level "3"; protein_id "ENSP00000482219.1"; source "ENSEMBL"; tag "CCDS";
chr3	ENSEMBL	exon	134545586	134545819	.	+	.	gene_id "ENSG00000182923.17"; transcript_id "ENST00000383229.7"; gene_type "protein_coding"; gene_status "KNOWN"; gene_name "CEP63"; transcript_type "protein_coding"; transcript_status "KNOWN"; transcript_name "CEP63-204"; exon_number "7"; exon_id "ENSE00001296774.1"; talon_gene "11319"; talon_transcript "41739"; talon_exon "200750"; ccdsid "CCDS43152.1"; exon_status "KNOWN"; level "3"; protein_id "ENSP00000482219.1"; source "ENSEMBL"; tag "CCDS";
chr3	ENSEMBL	exon	134546149	134546288	.	+	.	gene_id "ENSG00000182923.17"; transcript_id "ENST00000383229.7"; gene_type "protein_coding"; gene_status "KNOWN"; gene_name "CEP63"; transcript_type "protein_coding"; transcript_status "KNOWN"; transcript_name "CEP63-204"; exon_number "8"; exon_id "ENSE00001318321.1"; talon_gene "11319"; talon_transcript "41739"; talon_exon "200752"; ccdsid "CCDS43152.1"; exon_status "KNOWN"; level "3"; protein_id "ENSP00000482219.1"; source "ENSEMBL"; tag "CCDS";
chr3	ENSEMBL	exon	134547335	134547472	.	+	.	gene_id "ENSG00000182923.17"; transcript_id "ENST00000383229.7"; gene_type "protein_coding"; gene_status "KNOWN"; gene_name "CEP63"; transcript_type "protein_coding"; transcript_status "KNOWN"; transcript_name "CEP63-204"; exon_number "9"; exon_id "ENSE00001291043.1"; talon_gene "11319"; talon_transcript "41739"; talon_exon "200756"; ccdsid "CCDS3086.1"; exon_status "KNOWN"; level "3"; protein_id "ENSP00000336524.3"; source "ENSEMBL"; tag "CCDS";
chr3	ENSEMBL	exon	134549062	134549176	.	+	.	gene_id "ENSG00000182923.17"; transcript_id "ENST00000383229.7"; gene_type "protein_coding"; gene_status "KNOWN"; gene_name "CEP63"; transcript_type "protein_coding"; transcript_status "KNOWN"; transcript_name "CEP63-204"; exon_number "10"; exon_id "ENSE00001319107.1"; talon_gene "11319"; talon_transcript "41739"; talon_exon "200758"; ccdsid "CCDS43152.1"; exon_status "KNOWN"; level "3"; protein_id "ENSP00000482219.1"; source "ENSEMBL"; tag "CCDS";
chr3	ENSEMBL	exon	134550063	134550260	.	+	.	gene_id "ENSG00000182923.17"; transcript_id "ENST00000383229.7"; gene_type "protein_coding"; gene_status "KNOWN"; gene_name "CEP63"; transcript_type "protein_coding"; transcript_status "KNOWN"; transcript_name "CEP63-204"; exon_number "11"; exon_id "ENSE00003680320.1"; talon_gene "11319"; talon_transcript "41739"; talon_exon "200760"; ccdsid "CCDS43152.1"; exon_status "KNOWN"; level "3"; protein_id "ENSP00000482219.1"; source "ENSEMBL"; tag "CCDS";
chr3	ENSEMBL	exon	134551926	134552012	.	+	.	gene_id "ENSG00000182923.17"; transcript_id "ENST00000383229.7"; gene_type "protein_coding"; gene_status "KNOWN"; gene_name "CEP63"; transcript_type "protein_coding"; transcript_status "KNOWN"; transcript_name "CEP63-204"; exon_number "12"; exon_id "ENSE00001310297.1"; talon_gene "11319"; talon_transcript "41739"; talon_exon "200762"; ccdsid "CCDS43152.1"; exon_status "KNOWN"; level "3"; protein_id "ENSP00000482219.1"; source "ENSEMBL"; tag "CCDS";
chr3	HAVANA	exon	134561377	134561766	.	+	.	gene_id "ENSG00000182923.17"; transcript_id "ENST00000383229.7"; gene_type "protein_coding"; gene_status "KNOWN"; gene_name "CEP63"; transcript_type "protein_coding"; transcript_status "KNOWN"; transcript_name "CEP63-204"; exon_number "13"; exon_id "ENSE00002043868.1"; talon_gene "11319"; talon_transcript "41739"; talon_exon "200790"; ccdsid "CCDS43153.1"; exon_status "KNOWN"; level "2"; protein_id "ENSP00000372716.3"; source "HAVANA"; tag "CCDS";
chr3	HAVANA	transcript	134486254	134561895	.	+	.	gene_id "ENSG00000182923.17"; transcript_id "ENST00000606977.5"; gene_name "CEP63"; gene_status "KNOWN"; gene_type "protein_coding"; transcript_type "protein_coding"; transcript_status "KNOWN"; transcript_name "CEP63-215"; talon_gene "11319"; talon_transcript "41742"; ccdsid "CCDS3086.1"; havana_transcript "OTTHUMT00000470139.1"; level "2"; protein_id "ENSP00000475903.1"; source "HAVANA"; tag "CCDS"; transcript_support_level "5";
chr3	HAVANA	exon	134486254	134486556	.	+	.	gene_id "ENSG00000182923.17"; transcript_id "ENST00000606977.5"; gene_type "protein_coding"; gene_status "KNOWN"; gene_name "CEP63"; transcript_type "protein_coding"; transcript_status "KNOWN"; transcript_name "CEP63-215"; exon_number "1"; exon_id "ENSE00003701927.1"; talon_gene "11319"; talon_transcript "41742"; talon_exon "200801"; ccdsid "CCDS3086.1"; exon_status "KNOWN"; level "2"; protein_id "ENSP00000475903.1"; source "HAVANA"; tag "CCDS";
chr3	ENSEMBL	exon	134495296	134495364	.	+	.	gene_id "ENSG00000182923.17"; transcript_id "ENST00000606977.5"; gene_type "protein_coding"; gene_status "KNOWN"; gene_name "CEP63"; transcript_type "protein_coding"; transcript_status "KNOWN"; transcript_name "CEP63-215"; exon_number "2"; exon_id "ENSE00003614136.1"; talon_gene "11319"; talon_transcript "41742"; talon_exon "200740"; ccdsid "CCDS43152.1"; exon_status "KNOWN"; level "3"; protein_id "ENSP00000482219.1"; source "ENSEMBL"; tag "CCDS";
chr3	ENSEMBL	exon	134507109	134507286	.	+	.	gene_id "ENSG00000182923.17"; transcript_id "ENST00000606977.5"; gene_type "protein_coding"; gene_status "KNOWN"; gene_name "CEP63"; transcript_type "protein_coding"; transcript_status "KNOWN"; transcript_name "CEP63-215"; exon_number "3"; exon_id "ENSE00003669073.1"; talon_gene "11319"; talon_transcript "41742"; talon_exon "200742"; ccdsid "CCDS43152.1"; exon_status "KNOWN"; level "3"; protein_id "ENSP00000482219.1"; source "ENSEMBL"; tag "CCDS";
chr3	ENSEMBL	exon	134531845	134531940	.	+	.	gene_id "ENSG00000182923.17"; transcript_id "ENST00000606977.5"; gene_type "protein_coding"; gene_status "KNOWN"; gene_name "CEP63"; transcript_type "protein_coding"; transcript_status "KNOWN"; transcript_name "CEP63-215"; exon_number "4"; exon_id "ENSE00003480774.1"; talon_gene "11319"; talon_transcript "41742"; talon_exon "200744"; ccdsid "CCDS43152.1"; exon_status "KNOWN"; level "3"; protein_id "ENSP00000482219.1"; source "ENSEMBL"; tag "CCDS";
chr3	ENSEMBL	exon	134532778	134532900	.	+	.	gene_id "ENSG00000182923.17"; transcript_id "ENST00000606977.5"; gene_type "protein_coding"; gene_status "KNOWN"; gene_name "CEP63"; transcript_type "protein_coding"; transcript_status "KNOWN"; transcript_name "CEP63-215"; exon_number "5"; exon_id "ENSE00001330563.1"; talon_gene "11319"; talon_transcript "41742"; talon_exon "200770"; ccdsid "CCDS43152.1"; exon_status "KNOWN"; level "3"; protein_id "ENSP00000482219.1"; source "ENSEMBL"; tag "CCDS";
chr3	ENSEMBL	exon	134537155	134537268	.	+	.	gene_id "ENSG00000182923.17"; transcript_id "ENST00000606977.5"; gene_type "protein_coding"; gene_status "KNOWN"; gene_name "CEP63"; transcript_type "protein_coding"; transcript_status "KNOWN"; transcript_name "CEP63-215"; exon_number "6"; exon_id "ENSE00001307112.1"; talon_gene "11319"; talon_transcript "41742"; talon_exon "200748"; ccdsid "CCDS43152.1"; exon_status "KNOWN"; level "3"; protein_id "ENSP00000482219.1"; source "ENSEMBL"; tag "CCDS";
chr3	ENSEMBL	exon	134545586	134545819	.	+	.	gene_id "ENSG00000182923.17"; transcript_id "ENST00000606977.5"; gene_type "protein_coding"; gene_status "KNOWN"; gene_name "CEP63"; transcript_type "protein_coding"; transcript_status "KNOWN"; transcript_name "CEP63-215"; exon_number "7"; exon_id "ENSE00001296774.1"; talon_gene "11319"; talon_transcript "41742"; talon_exon "200750"; ccdsid "CCDS43152.1"; exon_status "KNOWN"; level "3"; protein_id "ENSP00000482219.1"; source "ENSEMBL"; tag "CCDS";
chr3	ENSEMBL	exon	134546149	134546288	.	+	.	gene_id "ENSG00000182923.17"; transcript_id "ENST00000606977.5"; gene_type "protein_coding"; gene_status "KNOWN"; gene_name "CEP63"; transcript_type "protein_coding"; transcript_status "KNOWN"; transcript_name "CEP63-215"; exon_number "8"; exon_id "ENSE00001318321.1"; talon_gene "11319"; talon_transcript "41742"; talon_exon "200752"; ccdsid "CCDS43152.1"; exon_status "KNOWN"; level "3"; protein_id "ENSP00000482219.1"; source "ENSEMBL"; tag "CCDS";
chr3	ENSEMBL	exon	134547335	134547472	.	+	.	gene_id "ENSG00000182923.17"; transcript_id "ENST00000606977.5"; gene_type "protein_coding"; gene_status "KNOWN"; gene_name "CEP63"; transcript_type "protein_coding"; transcript_status "KNOWN"; transcript_name "CEP63-215"; exon_number "9"; exon_id "ENSE00001291043.1"; talon_gene "11319"; talon_transcript "41742"; talon_exon "200756"; ccdsid "CCDS3086.1"; exon_status "KNOWN"; level "3"; protein_id "ENSP00000336524.3"; source "ENSEMBL"; tag "CCDS";
chr3	ENSEMBL	exon	134549062	134549176	.	+	.	gene_id "ENSG00000182923.17"; transcript_id "ENST00000606977.5"; gene_type "protein_coding"; gene_status "KNOWN"; gene_name "CEP63"; transcript_type "protein_coding"; transcript_status "KNOWN"; transcript_name "CEP63-215"; exon_number "10"; exon_id "ENSE00001319107.1"; talon_gene "11319"; talon_transcript "41742"; talon_exon "200758"; ccdsid "CCDS43152.1"; exon_status "KNOWN"; level "3"; protein_id "ENSP00000482219.1"; source "ENSEMBL"; tag "CCDS";
chr3	ENSEMBL	exon	134550063	134550260	.	+	.	gene_id "ENSG00000182923.17"; transcript_id "ENST00000606977.5"; gene_type "protein_coding"; gene_status "KNOWN"; gene_name "CEP63"; transcript_type "protein_coding"; transcript_status "KNOWN"; transcript_name "CEP63-215"; exon_number "11"; exon_id "ENSE00003680320.1"; talon_gene "11319"; talon_transcript "41742"; talon_exon "200760"; ccdsid "CCDS43152.1"; exon_status "KNOWN"; level "3"; protein_id "ENSP00000482219.1"; source "ENSEMBL"; tag "CCDS";
chr3	ENSEMBL	exon	134551926	134552012	.	+	.	gene_id "ENSG00000182923.17"; transcript_id "ENST00000606977.5"; gene_type "protein_coding"; gene_status "KNOWN"; gene_name "CEP63"; transcript_type "protein_coding"; transcript_status "KNOWN"; transcript_name "CEP63-215"; exon_number "12"; exon_id "ENSE00001310297.1"; talon_gene "11319"; talon_transcript "41742"; talon_exon "200762"; ccdsid "CCDS43152.1"; exon_status "KNOWN"; level "3"; protein_id "ENSP00000482219.1"; source "ENSEMBL"; tag "CCDS";
chr3	ENSEMBL	exon	134558142	134558347	.	+	.	gene_id "ENSG00000182923.17"; transcript_id "ENST00000606977.5"; gene_type "protein_coding"; gene_status "KNOWN"; gene_name "CEP63"; transcript_type "protein_coding"; transcript_status "KNOWN"; transcript_name "CEP63-215"; exon_number "13"; exon_id "ENSE00001296631.1"; talon_gene "11319"; talon_transcript "41742"; talon_exon "200764"; ccdsid "CCDS3086.1"; exon_status "KNOWN"; level "3"; protein_id "ENSP00000336524.3"; source "ENSEMBL"; tag "CCDS";
chr3	ENSEMBL	exon	134559150	134559429	.	+	.	gene_id "ENSG00000182923.17"; transcript_id "ENST00000606977.5"; gene_type "protein_coding"; gene_status "KNOWN"; gene_name "CEP63"; transcript_type "protein_coding"; transcript_status "KNOWN"; transcript_name "CEP63-215"; exon_number "14"; exon_id "ENSE00001317797.1"; talon_gene "11319"; talon_transcript "41742"; talon_exon "200798"; ccdsid "CCDS3086.1"; exon_status "KNOWN"; level "3"; protein_id "ENSP00000336524.3"; source "ENSEMBL"; tag "CCDS";
chr3	HAVANA	exon	134561377	134561895	.	+	.	gene_id "ENSG00000182923.17"; transcript_id "ENST00000606977.5"; gene_type "protein_coding"; gene_status "KNOWN"; gene_name "CEP63"; transcript_type "protein_coding"; transcript_status "KNOWN"; transcript_name "CEP63-215"; exon_number "15"; exon_id "ENSE00003697645.1"; talon_gene "11319"; talon_transcript "41742"; talon_exon "200802"; ccdsid "CCDS3086.1"; exon_status "KNOWN"; level "2"; protein_id "ENSP00000475903.1"; source "HAVANA"; tag "CCDS";
chr3	HAVANA	gene	134795262	135260467	.	+	.	gene_id "ENSG00000154928.17"; gene_name "EPHB1"; gene_status "KNOWN"; gene_type "protein_coding"; talon_gene "11321"; havana_gene "OTTHUMG00000159804.7"; level "1";
chr3	HAVANA	transcript	134795262	135260467	.	+	.	gene_id "ENSG00000154928.17"; transcript_id "ENST00000398015.7"; gene_name "EPHB1"; gene_status "KNOWN"; gene_type "protein_coding"; transcript_type "protein_coding"; transcript_status "KNOWN"; transcript_name "EPHB1-201"; talon_gene "11321"; talon_transcript "41755"; ccdsid "CCDS46921.1"; havana_transcript "OTTHUMT00000357671.1"; level "2"; protein_id "ENSP00000381097.3"; source "HAVANA"; tag "CCDS"; transcript_support_level "1";
chr3	HAVANA	exon	134795262	134795689	.	+	.	gene_id "ENSG00000154928.17"; transcript_id "ENST00000398015.7"; gene_type "protein_coding"; gene_status "KNOWN"; gene_name "EPHB1"; transcript_type "protein_coding"; transcript_status "KNOWN"; transcript_name "EPHB1-201"; exon_number "1"; exon_id "ENSE00001930517.1"; talon_gene "11321"; talon_transcript "41755"; talon_exon "200839"; ccdsid "CCDS46921.1"; exon_status "KNOWN"; level "2"; protein_id "ENSP00000420338.1"; source "HAVANA"; tag "CCDS";
chr3	HAVANA	exon	134925816	134925880	.	+	.	gene_id "ENSG00000154928.17"; transcript_id "ENST00000398015.7"; gene_type "protein_coding"; gene_status "KNOWN"; gene_name "EPHB1"; transcript_type "protein_coding"; transcript_status "KNOWN"; transcript_name "EPHB1-201"; exon_number "2"; exon_id "ENSE00003659494.1"; talon_gene "11321"; talon_transcript "41755"; talon_exon "200836"; ccdsid "CCDS46921.1"; exon_status "KNOWN"; level "2"; protein_id "ENSP00000417435.1"; source "HAVANA"; tag "cds_end_NF";
chr3	HAVANA	exon	134951371	134952052	.	+	.	gene_id "ENSG00000154928.17"; transcript_id "ENST00000398015.7"; gene_type "protein_coding"; gene_status "KNOWN"; gene_name "EPHB1"; transcript_type "protein_coding"; transcript_status "KNOWN"; transcript_name "EPHB1-201"; exon_number "3"; exon_id "ENSE00001329897.1"; talon_gene "11321"; talon_transcript "41755"; talon_exon "200841"; ccdsid "CCDS46921.1"; exon_status "KNOWN"; level "2"; protein_id "ENSP00000420338.1"; source "HAVANA"; tag "CCDS";
chr3	HAVANA	exon	135106448	135106603	.	+	.	gene_id "ENSG00000154928.17"; transcript_id "ENST00000398015.7"; gene_type "protein_coding"; gene_status "KNOWN"; gene_name "EPHB1"; transcript_type "protein_coding"; transcript_status "KNOWN"; transcript_name "EPHB1-201"; exon_number "4"; exon_id "ENSE00003651373.1"; talon_gene "11321"; talon_transcript "41755"; talon_exon "200845"; ccdsid "CCDS46921.1"; exon_status "KNOWN"; level "2"; protein_id "ENSP00000420338.1"; source "HAVANA"; tag "CCDS";
chr3	HAVANA	exon	135132714	135133049	.	+	.	gene_id "ENSG00000154928.17"; transcript_id "ENST00000398015.7"; gene_type "protein_coding"; gene_status "KNOWN"; gene_name "EPHB1"; transcript_type "protein_coding"; transcript_status "KNOWN"; transcript_name "EPHB1-201"; exon_number "5"; exon_id "ENSE00003520300.1"; talon_gene "11321"; talon_transcript "41755"; talon_exon "200849"; ccdsid "CCDS46921.1"; exon_status "KNOWN"; level "2"; protein_id "ENSP00000381097.3"; source "HAVANA"; tag "CCDS";
chr3	HAVANA	exon	135154152	135154276	.	+	.	gene_id "ENSG00000154928.17"; transcript_id "ENST00000398015.7"; gene_type "protein_coding"; gene_status "KNOWN"; gene_name "EPHB1"; transcript_type "protein_coding"; transcript_status "KNOWN"; transcript_name "EPHB1-201"; exon_number "6"; exon_id "ENSE00003581614.1"; talon_gene "11321"; talon_transcript "41755"; talon_exon "200851"; ccdsid "CCDS46921.1"; exon_status "KNOWN"; level "2"; protein_id "ENSP00000381097.3"; source "HAVANA"; tag "CCDS";
chr3	HAVANA	exon	135162018	135162180	.	+	.	gene_id "ENSG00000154928.17"; transcript_id "ENST00000398015.7"; gene_type "protein_coding"; gene_status "KNOWN"; gene_name "EPHB1"; transcript_type "protein_coding"; transcript_status "KNOWN"; transcript_name "EPHB1-201"; exon_number "7"; exon_id "ENSE00002254675.1"; talon_gene "11321"; talon_transcript "41755"; talon_exon "200853"; ccdsid "CCDS46921.1"; exon_status "KNOWN"; level "2"; protein_id "ENSP00000381097.3"; source "HAVANA"; tag "CCDS";
chr3	HAVANA	exon	135165968	135166076	.	+	.	gene_id "ENSG00000154928.17"; transcript_id "ENST00000398015.7"; gene_type "protein_coding"; gene_status "KNOWN"; gene_name "EPHB1"; transcript_type "protein_coding"; transcript_status "KNOWN"; transcript_name "EPHB1-201"; exon_number "8"; exon_id "ENSE00002308795.1"; talon_gene "11321"; talon_transcript "41755"; talon_exon "200855"; ccdsid "CCDS46921.1"; exon_status "KNOWN"; level "2"; protein_id "ENSP00000381097.3"; source "HAVANA"; tag "CCDS";
chr3	HAVANA	exon	135166942	135167006	.	+	.	gene_id "ENSG00000154928.17"; transcript_id "ENST00000398015.7"; gene_type "protein_coding"; gene_status "KNOWN"; gene_name "EPHB1"; transcript_type "protein_coding"; transcript_status "KNOWN"; transcript_name "EPHB1-201"; exon_number "9"; exon_id "ENSE00002206582.1"; talon_gene "11321"; talon_transcript "41755"; talon_exon "200857"; ccdsid "CCDS46921.1"; exon_status "KNOWN"; level "2"; protein_id "ENSP00000381097.3"; source "HAVANA"; tag "CCDS";
chr3	HAVANA	exon	135179860	135179982	.	+	.	gene_id "ENSG00000154928.17"; transcript_id "ENST00000398015.7"; gene_type "protein_coding"; gene_status "KNOWN"; gene_name "EPHB1"; transcript_type "protein_coding"; transcript_status "KNOWN"; transcript_name "EPHB1-201"; exon_number "10"; exon_id "ENSE00002309733.1"; talon_gene "11321"; talon_transcript "41755"; talon_exon "200859"; ccdsid "CCDS46921.1"; exon_status "KNOWN"; level "2"; protein_id "ENSP00000381097.3"; source "HAVANA"; tag "CCDS";
chr3	HAVANA	exon	135192576	135192823	.	+	.	gene_id "ENSG00000154928.17"; transcript_id "ENST00000398015.7"; gene_type "protein_coding"; gene_status "KNOWN"; gene_name "EPHB1"; transcript_type "protein_coding"; transcript_status "KNOWN"; transcript_name "EPHB1-201"; exon_number "11"; exon_id "ENSE00002241250.1"; talon_gene "11321"; talon_transcript "41755"; talon_exon "200861"; ccdsid "CCDS46921.1"; exon_status "KNOWN"; level "2"; protein_id "ENSP00000381097.3"; source "HAVANA"; tag "CCDS";
chr3	HAVANA	exon	135201474	135201689	.	+	.	gene_id "ENSG00000154928.17"; transcript_id "ENST00000398015.7"; gene_type "protein_coding"; gene_status "KNOWN"; gene_name "EPHB1"; transcript_type "protein_coding"; transcript_status "KNOWN"; transcript_name "EPHB1-201"; exon_number "12"; exon_id "ENSE00002399951.1"; talon_gene "11321"; talon_transcript "41755"; talon_exon "200863"; ccdsid "CCDS46921.1"; exon_status "KNOWN"; level "2"; protein_id "ENSP00000381097.3"; source "HAVANA"; tag "CCDS";
chr3	HAVANA	exon	135241148	135241297	.	+	.	gene_id "ENSG00000154928.17"; transcript_id "ENST00000398015.7"; gene_type "protein_coding"; gene_status "KNOWN"; gene_name "EPHB1"; transcript_type "protein_coding"; transcript_status "KNOWN"; transcript_name "EPHB1-201"; exon_number "13"; exon_id "ENSE00002331267.1"; talon_gene "11321"; talon_transcript "41755"; talon_exon "200865"; ccdsid "CCDS46921.1"; exon_status "KNOWN"; level "2"; protein_id "ENSP00000381097.3"; source "HAVANA"; tag "CCDS";
chr3	HAVANA	exon	135248316	135248509	.	+	.	gene_id "ENSG00000154928.17"; transcript_id "ENST00000398015.7"; gene_type "protein_coding"; gene_status "KNOWN"; gene_name "EPHB1"; transcript_type "protein_coding"; transcript_status "KNOWN"; transcript_name "EPHB1-201"; exon_number "14"; exon_id "ENSE00002324505.1"; talon_gene "11321"; talon_transcript "41755"; talon_exon "200867"; ccdsid "CCDS46921.1"; exon_status "KNOWN"; level "2"; protein_id "ENSP00000381097.3"; source "HAVANA"; tag "CCDS";
chr3	HAVANA	exon	135249336	135249491	.	+	.	gene_id "ENSG00000154928.17"; transcript_id "ENST00000398015.7"; gene_type "protein_coding"; gene_status "KNOWN"; gene_name "EPHB1"; transcript_type "protein_coding"; transcript_status "KNOWN"; transcript_name "EPHB1-201"; exon_number "15"; exon_id "ENSE00002276292.1"; talon_gene "11321"; talon_transcript "41755"; talon_exon "200869"; ccdsid "CCDS46921.1"; exon_status "KNOWN"; level "2"; protein_id "ENSP00000381097.3"; source "HAVANA"; tag "CCDS";
chr3	HAVANA	exon	135259012	135260467	.	+	.	gene_id "ENSG00000154928.17"; transcript_id "ENST00000398015.7"; gene_type "protein_coding"; gene_status "KNOWN"; gene_name "EPHB1"; transcript_type "protein_coding"; transcript_status "KNOWN"; transcript_name "EPHB1-201"; exon_number "16"; exon_id "ENSE00001855733.1"; talon_gene "11321"; talon_transcript "41755"; talon_exon "200871"; ccdsid "CCDS46921.1"; exon_status "KNOWN"; level "2"; protein_id "ENSP00000381097.3"; source "HAVANA"; tag "CCDS";
chr3	HAVANA	gene	136148922	136195846	.	-	.	gene_id "ENSG00000174579.3"; gene_name "MSL2"; gene_status "KNOWN"; gene_type "protein_coding"; talon_gene "11331"; havana_gene "OTTHUMG00000159793.3"; level "2";
chr3	HAVANA	transcript	136148922	136195846	.	-	.	gene_id "ENSG00000174579.3"; transcript_id "ENST00000309993.2"; gene_name "MSL2"; gene_status "KNOWN"; gene_type "protein_coding"; transcript_type "protein_coding"; transcript_status "KNOWN"; transcript_name "MSL2-201"; talon_gene "11331"; talon_transcript "41783"; ccdsid "CCDS33861.1"; havana_transcript "OTTHUMT00000357347.1"; level "2"; protein_id "ENSP00000311827.2"; source "HAVANA"; tag "CCDS"; transcript_support_level "1";
chr3	HAVANA	exon	136194972	136195846	.	-	.	gene_id "ENSG00000174579.3"; transcript_id "ENST00000309993.2"; gene_type "protein_coding"; gene_status "KNOWN"; gene_name "MSL2"; transcript_type "protein_coding"; transcript_status "KNOWN"; transcript_name "MSL2-201"; exon_number "1"; exon_id "ENSE00001246581.5"; talon_gene "11331"; talon_transcript "41783"; talon_exon "201016"; ccdsid "CCDS33861.1"; exon_status "KNOWN"; level "2"; protein_id "ENSP00000311827.2"; source "HAVANA"; tag "CCDS";
chr3	HAVANA	exon	136148922	136152738	.	-	.	gene_id "ENSG00000174579.3"; transcript_id "ENST00000309993.2"; gene_type "protein_coding"; gene_status "KNOWN"; gene_name "MSL2"; transcript_type "protein_coding"; transcript_status "KNOWN"; transcript_name "MSL2-201"; exon_number "2"; exon_id "ENSE00001845408.1"; talon_gene "11331"; talon_transcript "41783"; talon_exon "201018"; ccdsid "CCDS33861.1"; exon_status "KNOWN"; level "2"; protein_id "ENSP00000311827.2"; source "HAVANA"; tag "CCDS";
chr3	HAVANA	gene	136250306	136330170	.	+	.	gene_id "ENSG00000114054.13"; gene_name "PCCB"; gene_status "KNOWN"; gene_type "protein_coding"; talon_gene "11334"; havana_gene "OTTHUMG00000159792.4"; level "1";
chr3	HAVANA	transcript	136250306	136330169	.	+	.	gene_id "ENSG00000114054.13"; transcript_id "ENST00000251654.8"; gene_name "PCCB"; gene_status "KNOWN"; gene_type "protein_coding"; transcript_type "protein_coding"; transcript_status "KNOWN"; transcript_name "PCCB-201"; talon_gene "11334"; talon_transcript "41790"; ccdsid "CCDS3089.1"; havana_transcript "OTTHUMT00000357335.1"; level "2"; protein_id "ENSP00000251654.4"; source "HAVANA"; tag "CCDS"; transcript_support_level "1";
chr3	HAVANA	exon	136250306	136250558	.	+	.	gene_id "ENSG00000114054.13"; transcript_id "ENST00000251654.8"; gene_type "protein_coding"; gene_status "KNOWN"; gene_name "PCCB"; transcript_type "protein_coding"; transcript_status "KNOWN"; transcript_name "PCCB-201"; exon_number "1"; exon_id "ENSE00001246501.4"; talon_gene "11334"; talon_transcript "41790"; talon_exon "201033"; ccdsid "CCDS3089.1"; exon_status "KNOWN"; level "2"; protein_id "ENSP00000251654.4"; source "HAVANA"; tag "CCDS";
chr3	HAVANA	exon	136255856	136255975	.	+	.	gene_id "ENSG00000114054.13"; transcript_id "ENST00000251654.8"; gene_type "protein_coding"; gene_status "KNOWN"; gene_name "PCCB"; transcript_type "protein_coding"; transcript_status "KNOWN"; transcript_name "PCCB-201"; exon_number "2"; exon_id "ENSE00003628331.1"; talon_gene "11334"; talon_transcript "41790"; talon_exon "201035"; ccdsid "CCDS3089.1"; exon_status "KNOWN"; level "2"; protein_id "ENSP00000251654.4"; source "HAVANA"; tag "CCDS";
chr3	HAVANA	exon	136256555	136256623	.	+	.	gene_id "ENSG00000114054.13"; transcript_id "ENST00000251654.8"; gene_type "protein_coding"; gene_status "KNOWN"; gene_name "PCCB"; transcript_type "protein_coding"; transcript_status "KNOWN"; transcript_name "PCCB-201"; exon_number "3"; exon_id "ENSE00003515190.1"; talon_gene "11334"; talon_transcript "41790"; talon_exon "201037"; ccdsid "CCDS3089.1"; exon_status "KNOWN"; level "2"; protein_id "ENSP00000251654.4"; source "HAVANA"; tag "CCDS";
chr3	HAVANA	exon	136260479	136260535	.	+	.	gene_id "ENSG00000114054.13"; transcript_id "ENST00000251654.8"; gene_type "protein_coding"; gene_status "KNOWN"; gene_name "PCCB"; transcript_type "protein_coding"; transcript_status "KNOWN"; transcript_name "PCCB-201"; exon_number "4"; exon_id "ENSE00003527100.1"; talon_gene "11334"; talon_transcript "41790"; talon_exon "201039"; ccdsid "CCDS3089.1"; exon_status "KNOWN"; level "2"; protein_id "ENSP00000251654.4"; source "HAVANA"; tag "CCDS";
chr3	HAVANA	exon	136261952	136262065	.	+	.	gene_id "ENSG00000114054.13"; transcript_id "ENST00000251654.8"; gene_type "protein_coding"; gene_status "KNOWN"; gene_name "PCCB"; transcript_type "protein_coding"; transcript_status "KNOWN"; transcript_name "PCCB-201"; exon_number "5"; exon_id "ENSE00003557049.1"; talon_gene "11334"; talon_transcript "41790"; talon_exon "201041"; ccdsid "CCDS3089.1"; exon_status "KNOWN"; level "2"; protein_id "ENSP00000251654.4"; source "HAVANA"; tag "CCDS";
chr3	HAVANA	exon	136283837	136283947	.	+	.	gene_id "ENSG00000114054.13"; transcript_id "ENST00000251654.8"; gene_type "protein_coding"; gene_status "KNOWN"; gene_name "PCCB"; transcript_type "protein_coding"; transcript_status "KNOWN"; transcript_name "PCCB-201"; exon_number "6"; exon_id "ENSE00003666096.1"; talon_gene "11334"; talon_transcript "41790"; talon_exon "201043"; ccdsid "CCDS3089.1"; exon_status "KNOWN"; level "2"; protein_id "ENSP00000251654.4"; source "HAVANA"; tag "CCDS";
chr3	HAVANA	exon	136293756	136293864	.	+	.	gene_id "ENSG00000114054.13"; transcript_id "ENST00000251654.8"; gene_type "protein_coding"; gene_status "KNOWN"; gene_name "PCCB"; transcript_type "protein_coding"; transcript_status "KNOWN"; transcript_name "PCCB-201"; exon_number "7"; exon_id "ENSE00003493195.1"; talon_gene "11334"; talon_transcript "41790"; talon_exon "201045"; ccdsid "CCDS3089.1"; exon_status "KNOWN"; level "2"; protein_id "ENSP00000251654.4"; source "HAVANA"; tag "CCDS";
chr3	HAVANA	exon	136297952	136298072	.	+	.	gene_id "ENSG00000114054.13"; transcript_id "ENST00000251654.8"; gene_type "protein_coding"; gene_status "KNOWN"; gene_name "PCCB"; transcript_type "protein_coding"; transcript_status "KNOWN"; transcript_name "PCCB-201"; exon_number "8"; exon_id "ENSE00003567364.1"; talon_gene "11334"; talon_transcript "41790"; talon_exon "201047"; ccdsid "CCDS3089.1"; exon_status "KNOWN"; level "2"; protein_id "ENSP00000251654.4"; source "HAVANA"; tag "CCDS";
chr3	HAVANA	exon	136301030	136301111	.	+	.	gene_id "ENSG00000114054.13"; transcript_id "ENST00000251654.8"; gene_type "protein_coding"; gene_status "KNOWN"; gene_name "PCCB"; transcript_type "protein_coding"; transcript_status "KNOWN"; transcript_name "PCCB-201"; exon_number "9"; exon_id "ENSE00003549588.1"; talon_gene "11334"; talon_transcript "41790"; talon_exon "201049"; ccdsid "CCDS3089.1"; exon_status "KNOWN"; level "2"; protein_id "ENSP00000251654.4"; source "HAVANA"; tag "CCDS";
chr3	HAVANA	exon	136316941	136317064	.	+	.	gene_id "ENSG00000114054.13"; transcript_id "ENST00000251654.8"; gene_type "protein_coding"; gene_status "KNOWN"; gene_name "PCCB"; transcript_type "protein_coding"; transcript_status "KNOWN"; transcript_name "PCCB-201"; exon_number "10"; exon_id "ENSE00003627292.1"; talon_gene "11334"; talon_transcript "41790"; talon_exon "201051"; ccdsid "CCDS3089.1"; exon_status "KNOWN"; level "2"; protein_id "ENSP00000251654.4"; source "HAVANA"; tag "CCDS";
chr3	HAVANA	exon	136326803	136326910	.	+	.	gene_id "ENSG00000114054.13"; transcript_id "ENST00000251654.8"; gene_type "protein_coding"; gene_status "KNOWN"; gene_name "PCCB"; transcript_type "protein_coding"; transcript_status "KNOWN"; transcript_name "PCCB-201"; exon_number "11"; exon_id "ENSE00003504091.1"; talon_gene "11334"; talon_transcript "41790"; talon_exon "201053"; ccdsid "CCDS3089.1"; exon_status "KNOWN"; level "2"; protein_id "ENSP00000251654.4"; source "HAVANA"; tag "CCDS";
chr3	HAVANA	exon	136327155	136327255	.	+	.	gene_id "ENSG00000114054.13"; transcript_id "ENST00000251654.8"; gene_type "protein_coding"; gene_status "KNOWN"; gene_name "PCCB"; transcript_type "protein_coding"; transcript_status "KNOWN"; transcript_name "PCCB-201"; exon_number "12"; exon_id "ENSE00001246512.2"; talon_gene "11334"; talon_transcript "41790"; talon_exon "201055"; ccdsid "CCDS3089.1"; exon_status "KNOWN"; level "2"; protein_id "ENSP00000251654.4"; source "HAVANA"; tag "CCDS";
chr3	HAVANA	exon	136327634	136327732	.	+	.	gene_id "ENSG00000114054.13"; transcript_id "ENST00000251654.8"; gene_type "protein_coding"; gene_status "KNOWN"; gene_name "PCCB"; transcript_type "protein_coding"; transcript_status "KNOWN"; transcript_name "PCCB-201"; exon_number "13"; exon_id "ENSE00003654094.1"; talon_gene "11334"; talon_transcript "41790"; talon_exon "201057"; ccdsid "CCDS3089.1"; exon_status "KNOWN"; level "2"; protein_id "ENSP00000251654.4"; source "HAVANA"; tag "CCDS";
chr3	HAVANA	exon	136328758	136328857	.	+	.	gene_id "ENSG00000114054.13"; transcript_id "ENST00000251654.8"; gene_type "protein_coding"; gene_status "KNOWN"; gene_name "PCCB"; transcript_type "protein_coding"; transcript_status "KNOWN"; transcript_name "PCCB-201"; exon_number "14"; exon_id "ENSE00003692187.1"; talon_gene "11334"; talon_transcript "41790"; talon_exon "201059"; ccdsid "CCDS3089.1"; exon_status "KNOWN"; level "2"; protein_id "ENSP00000251654.4"; source "HAVANA"; tag "CCDS";
chr3	HAVANA	exon	136329905	136330169	.	+	.	gene_id "ENSG00000114054.13"; transcript_id "ENST00000251654.8"; gene_type "protein_coding"; gene_status "KNOWN"; gene_name "PCCB"; transcript_type "protein_coding"; transcript_status "KNOWN"; transcript_name "PCCB-201"; exon_number "15"; exon_id "ENSE00003484920.1"; talon_gene "11334"; talon_transcript "41790"; talon_exon "201061"; ccdsid "CCDS3089.1"; exon_status "KNOWN"; level "2"; protein_id "ENSP00000251654.4"; source "HAVANA"; tag "CCDS";
chr3	HAVANA	transcript	136250355	136330169	.	+	.	gene_id "ENSG00000114054.13"; transcript_id "ENST00000490504.5"; gene_name "PCCB"; gene_status "KNOWN"; gene_type "protein_coding"; transcript_type "protein_coding"; transcript_status "KNOWN"; transcript_name "PCCB-218"; talon_gene "11334"; talon_transcript "41791"; havana_transcript "OTTHUMT00000357341.1"; level "1"; protein_id "ENSP00000418307.1"; source "HAVANA"; tag "exp_conf"; transcript_support_level "3";
chr3	HAVANA	exon	136250355	136250558	.	+	.	gene_id "ENSG00000114054.13"; transcript_id "ENST00000490504.5"; gene_type "protein_coding"; gene_status "KNOWN"; gene_name "PCCB"; transcript_type "protein_coding"; transcript_status "KNOWN"; transcript_name "PCCB-218"; exon_number "1"; exon_id "ENSE00001933717.1"; talon_gene "11334"; talon_transcript "41791"; talon_exon "201062"; exon_status "KNOWN"; level "1"; protein_id "ENSP00000418307.1"; source "HAVANA"; tag "exp_conf";
chr3	HAVANA	exon	136255856	136255975	.	+	.	gene_id "ENSG00000114054.13"; transcript_id "ENST00000490504.5"; gene_type "protein_coding"; gene_status "KNOWN"; gene_name "PCCB"; transcript_type "protein_coding"; transcript_status "KNOWN"; transcript_name "PCCB-218"; exon_number "2"; exon_id "ENSE00003628331.1"; talon_gene "11334"; talon_transcript "41791"; talon_exon "201035"; ccdsid "CCDS3089.1"; exon_status "KNOWN"; level "2"; protein_id "ENSP00000251654.4"; source "HAVANA"; tag "CCDS";
chr3	HAVANA	exon	136256555	136256623	.	+	.	gene_id "ENSG00000114054.13"; transcript_id "ENST00000490504.5"; gene_type "protein_coding"; gene_status "KNOWN"; gene_name "PCCB"; transcript_type "protein_coding"; transcript_status "KNOWN"; transcript_name "PCCB-218"; exon_number "3"; exon_id "ENSE00003515190.1"; talon_gene "11334"; talon_transcript "41791"; talon_exon "201037"; ccdsid "CCDS3089.1"; exon_status "KNOWN"; level "2"; protein_id "ENSP00000251654.4"; source "HAVANA"; tag "CCDS";
chr3	HAVANA	exon	136283837	136283947	.	+	.	gene_id "ENSG00000114054.13"; transcript_id "ENST00000490504.5"; gene_type "protein_coding"; gene_status "KNOWN"; gene_name "PCCB"; transcript_type "protein_coding"; transcript_status "KNOWN"; transcript_name "PCCB-218"; exon_number "4"; exon_id "ENSE00003666096.1"; talon_gene "11334"; talon_transcript "41791"; talon_exon "201043"; ccdsid "CCDS3089.1"; exon_status "KNOWN"; level "2"; protein_id "ENSP00000251654.4"; source "HAVANA"; tag "CCDS";
chr3	HAVANA	exon	136293756	136293864	.	+	.	gene_id "ENSG00000114054.13"; transcript_id "ENST00000490504.5"; gene_type "protein_coding"; gene_status "KNOWN"; gene_name "PCCB"; transcript_type "protein_coding"; transcript_status "KNOWN"; transcript_name "PCCB-218"; exon_number "5"; exon_id "ENSE00003493195.1"; talon_gene "11334"; talon_transcript "41791"; talon_exon "201045"; ccdsid "CCDS3089.1"; exon_status "KNOWN"; level "2"; protein_id "ENSP00000251654.4"; source "HAVANA"; tag "CCDS";
chr3	HAVANA	exon	136297952	136298072	.	+	.	gene_id "ENSG00000114054.13"; transcript_id "ENST00000490504.5"; gene_type "protein_coding"; gene_status "KNOWN"; gene_name "PCCB"; transcript_type "protein_coding"; transcript_status "KNOWN"; transcript_name "PCCB-218"; exon_number "6"; exon_id "ENSE00003567364.1"; talon_gene "11334"; talon_transcript "41791"; talon_exon "201047"; ccdsid "CCDS3089.1"; exon_status "KNOWN"; level "2"; protein_id "ENSP00000251654.4"; source "HAVANA"; tag "CCDS";
chr3	HAVANA	exon	136301030	136301111	.	+	.	gene_id "ENSG00000114054.13"; transcript_id "ENST00000490504.5"; gene_type "protein_coding"; gene_status "KNOWN"; gene_name "PCCB"; transcript_type "protein_coding"; transcript_status "KNOWN"; transcript_name "PCCB-218"; exon_number "7"; exon_id "ENSE00003549588.1"; talon_gene "11334"; talon_transcript "41791"; talon_exon "201049"; ccdsid "CCDS3089.1"; exon_status "KNOWN"; level "2"; protein_id "ENSP00000251654.4"; source "HAVANA"; tag "CCDS";
chr3	HAVANA	exon	136316941	136317064	.	+	.	gene_id "ENSG00000114054.13"; transcript_id "ENST00000490504.5"; gene_type "protein_coding"; gene_status "KNOWN"; gene_name "PCCB"; transcript_type "protein_coding"; transcript_status "KNOWN"; transcript_name "PCCB-218"; exon_number "8"; exon_id "ENSE00003627292.1"; talon_gene "11334"; talon_transcript "41791"; talon_exon "201051"; ccdsid "CCDS3089.1"; exon_status "KNOWN"; level "2"; protein_id "ENSP00000251654.4"; source "HAVANA"; tag "CCDS";
chr3	HAVANA	exon	136326803	136326910	.	+	.	gene_id "ENSG00000114054.13"; transcript_id "ENST00000490504.5"; gene_type "protein_coding"; gene_status "KNOWN"; gene_name "PCCB"; transcript_type "protein_coding"; transcript_status "KNOWN"; transcript_name "PCCB-218"; exon_number "9"; exon_id "ENSE00003504091.1"; talon_gene "11334"; talon_transcript "41791"; talon_exon "201053"; ccdsid "CCDS3089.1"; exon_status "KNOWN"; level "2"; protein_id "ENSP00000251654.4"; source "HAVANA"; tag "CCDS";
chr3	HAVANA	exon	136327155	136327255	.	+	.	gene_id "ENSG00000114054.13"; transcript_id "ENST00000490504.5"; gene_type "protein_coding"; gene_status "KNOWN"; gene_name "PCCB"; transcript_type "protein_coding"; transcript_status "KNOWN"; transcript_name "PCCB-218"; exon_number "10"; exon_id "ENSE00001246512.2"; talon_gene "11334"; talon_transcript "41791"; talon_exon "201055"; ccdsid "CCDS3089.1"; exon_status "KNOWN"; level "2"; protein_id "ENSP00000251654.4"; source "HAVANA"; tag "CCDS";
chr3	HAVANA	exon	136327634	136327732	.	+	.	gene_id "ENSG00000114054.13"; transcript_id "ENST00000490504.5"; gene_type "protein_coding"; gene_status "KNOWN"; gene_name "PCCB"; transcript_type "protein_coding"; transcript_status "KNOWN"; transcript_name "PCCB-218"; exon_number "11"; exon_id "ENSE00003654094.1"; talon_gene "11334"; talon_transcript "41791"; talon_exon "201057"; ccdsid "CCDS3089.1"; exon_status "KNOWN"; level "2"; protein_id "ENSP00000251654.4"; source "HAVANA"; tag "CCDS";
chr3	HAVANA	exon	136328758	136328857	.	+	.	gene_id "ENSG00000114054.13"; transcript_id "ENST00000490504.5"; gene_type "protein_coding"; gene_status "KNOWN"; gene_name "PCCB"; transcript_type "protein_coding"; transcript_status "KNOWN"; transcript_name "PCCB-218"; exon_number "12"; exon_id "ENSE00003692187.1"; talon_gene "11334"; talon_transcript "41791"; talon_exon "201059"; ccdsid "CCDS3089.1"; exon_status "KNOWN"; level "2"; protein_id "ENSP00000251654.4"; source "HAVANA"; tag "CCDS";
chr3	HAVANA	exon	136329905	136330169	.	+	.	gene_id "ENSG00000114054.13"; transcript_id "ENST00000490504.5"; gene_type "protein_coding"; gene_status "KNOWN"; gene_name "PCCB"; transcript_type "protein_coding"; transcript_status "KNOWN"; transcript_name "PCCB-218"; exon_number "13"; exon_id "ENSE00003484920.1"; talon_gene "11334"; talon_transcript "41791"; talon_exon "201061"; ccdsid "CCDS3089.1"; exon_status "KNOWN"; level "2"; protein_id "ENSP00000251654.4"; source "HAVANA"; tag "CCDS";
chr3	HAVANA	transcript	136250355	136330169	.	+	.	gene_id "ENSG00000114054.13"; transcript_id "ENST00000483687.5"; gene_name "PCCB"; gene_status "KNOWN"; gene_type "protein_coding"; transcript_type "protein_coding"; transcript_status "KNOWN"; transcript_name "PCCB-216"; talon_gene "11334"; talon_transcript "41792"; havana_transcript "OTTHUMT00000357342.1"; level "1"; protein_id "ENSP00000420639.1"; source "HAVANA"; tag "exp_conf"; transcript_support_level "3";
chr3	HAVANA	exon	136250355	136250558	.	+	.	gene_id "ENSG00000114054.13"; transcript_id "ENST00000483687.5"; gene_type "protein_coding"; gene_status "KNOWN"; gene_name "PCCB"; transcript_type "protein_coding"; transcript_status "KNOWN"; transcript_name "PCCB-216"; exon_number "1"; exon_id "ENSE00001933717.1"; talon_gene "11334"; talon_transcript "41792"; talon_exon "201062"; exon_status "KNOWN"; level "1"; protein_id "ENSP00000418307.1"; source "HAVANA"; tag "exp_conf";
chr3	HAVANA	exon	136255856	136255975	.	+	.	gene_id "ENSG00000114054.13"; transcript_id "ENST00000483687.5"; gene_type "protein_coding"; gene_status "KNOWN"; gene_name "PCCB"; transcript_type "protein_coding"; transcript_status "KNOWN"; transcript_name "PCCB-216"; exon_number "2"; exon_id "ENSE00003628331.1"; talon_gene "11334"; talon_transcript "41792"; talon_exon "201035"; ccdsid "CCDS3089.1"; exon_status "KNOWN"; level "2"; protein_id "ENSP00000251654.4"; source "HAVANA"; tag "CCDS";
chr3	HAVANA	exon	136256555	136256623	.	+	.	gene_id "ENSG00000114054.13"; transcript_id "ENST00000483687.5"; gene_type "protein_coding"; gene_status "KNOWN"; gene_name "PCCB"; transcript_type "protein_coding"; transcript_status "KNOWN"; transcript_name "PCCB-216"; exon_number "3"; exon_id "ENSE00003515190.1"; talon_gene "11334"; talon_transcript "41792"; talon_exon "201037"; ccdsid "CCDS3089.1"; exon_status "KNOWN"; level "2"; protein_id "ENSP00000251654.4"; source "HAVANA"; tag "CCDS";
chr3	HAVANA	exon	136261952	136262065	.	+	.	gene_id "ENSG00000114054.13"; transcript_id "ENST00000483687.5"; gene_type "protein_coding"; gene_status "KNOWN"; gene_name "PCCB"; transcript_type "protein_coding"; transcript_status "KNOWN"; transcript_name "PCCB-216"; exon_number "4"; exon_id "ENSE00003557049.1"; talon_gene "11334"; talon_transcript "41792"; talon_exon "201041"; ccdsid "CCDS3089.1"; exon_status "KNOWN"; level "2"; protein_id "ENSP00000251654.4"; source "HAVANA"; tag "CCDS";
chr3	HAVANA	exon	136283837	136283947	.	+	.	gene_id "ENSG00000114054.13"; transcript_id "ENST00000483687.5"; gene_type "protein_coding"; gene_status "KNOWN"; gene_name "PCCB"; transcript_type "protein_coding"; transcript_status "KNOWN"; transcript_name "PCCB-216"; exon_number "5"; exon_id "ENSE00003666096.1"; talon_gene "11334"; talon_transcript "41792"; talon_exon "201043"; ccdsid "CCDS3089.1"; exon_status "KNOWN"; level "2"; protein_id "ENSP00000251654.4"; source "HAVANA"; tag "CCDS";
chr3	HAVANA	exon	136293756	136293864	.	+	.	gene_id "ENSG00000114054.13"; transcript_id "ENST00000483687.5"; gene_type "protein_coding"; gene_status "KNOWN"; gene_name "PCCB"; transcript_type "protein_coding"; transcript_status "KNOWN"; transcript_name "PCCB-216"; exon_number "6"; exon_id "ENSE00003493195.1"; talon_gene "11334"; talon_transcript "41792"; talon_exon "201045"; ccdsid "CCDS3089.1"; exon_status "KNOWN"; level "2"; protein_id "ENSP00000251654.4"; source "HAVANA"; tag "CCDS";
chr3	HAVANA	exon	136297952	136298072	.	+	.	gene_id "ENSG00000114054.13"; transcript_id "ENST00000483687.5"; gene_type "protein_coding"; gene_status "KNOWN"; gene_name "PCCB"; transcript_type "protein_coding"; transcript_status "KNOWN"; transcript_name "PCCB-216"; exon_number "7"; exon_id "ENSE00003567364.1"; talon_gene "11334"; talon_transcript "41792"; talon_exon "201047"; ccdsid "CCDS3089.1"; exon_status "KNOWN"; level "2"; protein_id "ENSP00000251654.4"; source "HAVANA"; tag "CCDS";
chr3	HAVANA	exon	136301030	136301111	.	+	.	gene_id "ENSG00000114054.13"; transcript_id "ENST00000483687.5"; gene_type "protein_coding"; gene_status "KNOWN"; gene_name "PCCB"; transcript_type "protein_coding"; transcript_status "KNOWN"; transcript_name "PCCB-216"; exon_number "8"; exon_id "ENSE00003549588.1"; talon_gene "11334"; talon_transcript "41792"; talon_exon "201049"; ccdsid "CCDS3089.1"; exon_status "KNOWN"; level "2"; protein_id "ENSP00000251654.4"; source "HAVANA"; tag "CCDS";
chr3	HAVANA	exon	136316941	136317064	.	+	.	gene_id "ENSG00000114054.13"; transcript_id "ENST00000483687.5"; gene_type "protein_coding"; gene_status "KNOWN"; gene_name "PCCB"; transcript_type "protein_coding"; transcript_status "KNOWN"; transcript_name "PCCB-216"; exon_number "9"; exon_id "ENSE00003627292.1"; talon_gene "11334"; talon_transcript "41792"; talon_exon "201051"; ccdsid "CCDS3089.1"; exon_status "KNOWN"; level "2"; protein_id "ENSP00000251654.4"; source "HAVANA"; tag "CCDS";
chr3	HAVANA	exon	136326803	136326910	.	+	.	gene_id "ENSG00000114054.13"; transcript_id "ENST00000483687.5"; gene_type "protein_coding"; gene_status "KNOWN"; gene_name "PCCB"; transcript_type "protein_coding"; transcript_status "KNOWN"; transcript_name "PCCB-216"; exon_number "10"; exon_id "ENSE00003504091.1"; talon_gene "11334"; talon_transcript "41792"; talon_exon "201053"; ccdsid "CCDS3089.1"; exon_status "KNOWN"; level "2"; protein_id "ENSP00000251654.4"; source "HAVANA"; tag "CCDS";
chr3	HAVANA	exon	136327155	136327255	.	+	.	gene_id "ENSG00000114054.13"; transcript_id "ENST00000483687.5"; gene_type "protein_coding"; gene_status "KNOWN"; gene_name "PCCB"; transcript_type "protein_coding"; transcript_status "KNOWN"; transcript_name "PCCB-216"; exon_number "11"; exon_id "ENSE00001246512.2"; talon_gene "11334"; talon_transcript "41792"; talon_exon "201055"; ccdsid "CCDS3089.1"; exon_status "KNOWN"; level "2"; protein_id "ENSP00000251654.4"; source "HAVANA"; tag "CCDS";
chr3	HAVANA	exon	136327634	136327732	.	+	.	gene_id "ENSG00000114054.13"; transcript_id "ENST00000483687.5"; gene_type "protein_coding"; gene_status "KNOWN"; gene_name "PCCB"; transcript_type "protein_coding"; transcript_status "KNOWN"; transcript_name "PCCB-216"; exon_number "12"; exon_id "ENSE00003654094.1"; talon_gene "11334"; talon_transcript "41792"; talon_exon "201057"; ccdsid "CCDS3089.1"; exon_status "KNOWN"; level "2"; protein_id "ENSP00000251654.4"; source "HAVANA"; tag "CCDS";
chr3	HAVANA	exon	136328758	136328857	.	+	.	gene_id "ENSG00000114054.13"; transcript_id "ENST00000483687.5"; gene_type "protein_coding"; gene_status "KNOWN"; gene_name "PCCB"; transcript_type "protein_coding"; transcript_status "KNOWN"; transcript_name "PCCB-216"; exon_number "13"; exon_id "ENSE00003692187.1"; talon_gene "11334"; talon_transcript "41792"; talon_exon "201059"; ccdsid "CCDS3089.1"; exon_status "KNOWN"; level "2"; protein_id "ENSP00000251654.4"; source "HAVANA"; tag "CCDS";
chr3	HAVANA	exon	136329905	136330169	.	+	.	gene_id "ENSG00000114054.13"; transcript_id "ENST00000483687.5"; gene_type "protein_coding"; gene_status "KNOWN"; gene_name "PCCB"; transcript_type "protein_coding"; transcript_status "KNOWN"; transcript_name "PCCB-216"; exon_number "14"; exon_id "ENSE00003484920.1"; talon_gene "11334"; talon_transcript "41792"; talon_exon "201061"; ccdsid "CCDS3089.1"; exon_status "KNOWN"; level "2"; protein_id "ENSP00000251654.4"; source "HAVANA"; tag "CCDS";
chr3	HAVANA	transcript	136250355	136330169	.	+	.	gene_id "ENSG00000114054.13"; transcript_id "ENST00000468777.5"; gene_name "PCCB"; gene_status "KNOWN"; gene_type "protein_coding"; transcript_type "protein_coding"; transcript_status "KNOWN"; transcript_name "PCCB-208"; talon_gene "11334"; talon_transcript "41793"; havana_transcript "OTTHUMT00000357343.1"; level "2"; protein_id "ENSP00000419129.1"; source "HAVANA"; tag "appris_alternative_2"; transcript_support_level "3";
chr3	HAVANA	exon	136250355	136250558	.	+	.	gene_id "ENSG00000114054.13"; transcript_id "ENST00000468777.5"; gene_type "protein_coding"; gene_status "KNOWN"; gene_name "PCCB"; transcript_type "protein_coding"; transcript_status "KNOWN"; transcript_name "PCCB-208"; exon_number "1"; exon_id "ENSE00001933717.1"; talon_gene "11334"; talon_transcript "41793"; talon_exon "201062"; exon_status "KNOWN"; level "1"; protein_id "ENSP00000418307.1"; source "HAVANA"; tag "exp_conf";
chr3	HAVANA	exon	136255856	136255975	.	+	.	gene_id "ENSG00000114054.13"; transcript_id "ENST00000468777.5"; gene_type "protein_coding"; gene_status "KNOWN"; gene_name "PCCB"; transcript_type "protein_coding"; transcript_status "KNOWN"; transcript_name "PCCB-208"; exon_number "2"; exon_id "ENSE00003628331.1"; talon_gene "11334"; talon_transcript "41793"; talon_exon "201035"; ccdsid "CCDS3089.1"; exon_status "KNOWN"; level "2"; protein_id "ENSP00000251654.4"; source "HAVANA"; tag "CCDS";
chr3	HAVANA	exon	136256555	136256623	.	+	.	gene_id "ENSG00000114054.13"; transcript_id "ENST00000468777.5"; gene_type "protein_coding"; gene_status "KNOWN"; gene_name "PCCB"; transcript_type "protein_coding"; transcript_status "KNOWN"; transcript_name "PCCB-208"; exon_number "3"; exon_id "ENSE00003515190.1"; talon_gene "11334"; talon_transcript "41793"; talon_exon "201037"; ccdsid "CCDS3089.1"; exon_status "KNOWN"; level "2"; protein_id "ENSP00000251654.4"; source "HAVANA"; tag "CCDS";
chr3	HAVANA	exon	136260263	136260355	.	+	.	gene_id "ENSG00000114054.13"; transcript_id "ENST00000468777.5"; gene_type "protein_coding"; gene_status "KNOWN"; gene_name "PCCB"; transcript_type "protein_coding"; transcript_status "KNOWN"; transcript_name "PCCB-208"; exon_number "4"; exon_id "ENSE00002330604.1"; talon_gene "11334"; talon_transcript "41793"; talon_exon "201066"; exon_status "KNOWN"; level "2"; protein_id "ENSP00000419129.1"; source "HAVANA"; tag "appris_alternative_2";
chr3	HAVANA	exon	136260479	136260535	.	+	.	gene_id "ENSG00000114054.13"; transcript_id "ENST00000468777.5"; gene_type "protein_coding"; gene_status "KNOWN"; gene_name "PCCB"; transcript_type "protein_coding"; transcript_status "KNOWN"; transcript_name "PCCB-208"; exon_number "5"; exon_id "ENSE00003527100.1"; talon_gene "11334"; talon_transcript "41793"; talon_exon "201039"; ccdsid "CCDS3089.1"; exon_status "KNOWN"; level "2"; protein_id "ENSP00000251654.4"; source "HAVANA"; tag "CCDS";
chr3	HAVANA	exon	136261952	136262065	.	+	.	gene_id "ENSG00000114054.13"; transcript_id "ENST00000468777.5"; gene_type "protein_coding"; gene_status "KNOWN"; gene_name "PCCB"; transcript_type "protein_coding"; transcript_status "KNOWN"; transcript_name "PCCB-208"; exon_number "6"; exon_id "ENSE00003557049.1"; talon_gene "11334"; talon_transcript "41793"; talon_exon "201041"; ccdsid "CCDS3089.1"; exon_status "KNOWN"; level "2"; protein_id "ENSP00000251654.4"; source "HAVANA"; tag "CCDS";
chr3	HAVANA	exon	136283837	136283947	.	+	.	gene_id "ENSG00000114054.13"; transcript_id "ENST00000468777.5"; gene_type "protein_coding"; gene_status "KNOWN"; gene_name "PCCB"; transcript_type "protein_coding"; transcript_status "KNOWN"; transcript_name "PCCB-208"; exon_number "7"; exon_id "ENSE00003666096.1"; talon_gene "11334"; talon_transcript "41793"; talon_exon "201043"; ccdsid "CCDS3089.1"; exon_status "KNOWN"; level "2"; protein_id "ENSP00000251654.4"; source "HAVANA"; tag "CCDS";
chr3	HAVANA	exon	136293756	136293864	.	+	.	gene_id "ENSG00000114054.13"; transcript_id "ENST00000468777.5"; gene_type "protein_coding"; gene_status "KNOWN"; gene_name "PCCB"; transcript_type "protein_coding"; transcript_status "KNOWN"; transcript_name "PCCB-208"; exon_number "8"; exon_id "ENSE00003493195.1"; talon_gene "11334"; talon_transcript "41793"; talon_exon "201045"; ccdsid "CCDS3089.1"; exon_status "KNOWN"; level "2"; protein_id "ENSP00000251654.4"; source "HAVANA"; tag "CCDS";
chr3	HAVANA	exon	136297952	136298072	.	+	.	gene_id "ENSG00000114054.13"; transcript_id "ENST00000468777.5"; gene_type "protein_coding"; gene_status "KNOWN"; gene_name "PCCB"; transcript_type "protein_coding"; transcript_status "KNOWN"; transcript_name "PCCB-208"; exon_number "9"; exon_id "ENSE00003567364.1"; talon_gene "11334"; talon_transcript "41793"; talon_exon "201047"; ccdsid "CCDS3089.1"; exon_status "KNOWN"; level "2"; protein_id "ENSP00000251654.4"; source "HAVANA"; tag "CCDS";
chr3	HAVANA	exon	136301030	136301111	.	+	.	gene_id "ENSG00000114054.13"; transcript_id "ENST00000468777.5"; gene_type "protein_coding"; gene_status "KNOWN"; gene_name "PCCB"; transcript_type "protein_coding"; transcript_status "KNOWN"; transcript_name "PCCB-208"; exon_number "10"; exon_id "ENSE00003549588.1"; talon_gene "11334"; talon_transcript "41793"; talon_exon "201049"; ccdsid "CCDS3089.1"; exon_status "KNOWN"; level "2"; protein_id "ENSP00000251654.4"; source "HAVANA"; tag "CCDS";
chr3	HAVANA	exon	136316941	136317064	.	+	.	gene_id "ENSG00000114054.13"; transcript_id "ENST00000468777.5"; gene_type "protein_coding"; gene_status "KNOWN"; gene_name "PCCB"; transcript_type "protein_coding"; transcript_status "KNOWN"; transcript_name "PCCB-208"; exon_number "11"; exon_id "ENSE00003627292.1"; talon_gene "11334"; talon_transcript "41793"; talon_exon "201051"; ccdsid "CCDS3089.1"; exon_status "KNOWN"; level "2"; protein_id "ENSP00000251654.4"; source "HAVANA"; tag "CCDS";
chr3	HAVANA	exon	136326803	136326910	.	+	.	gene_id "ENSG00000114054.13"; transcript_id "ENST00000468777.5"; gene_type "protein_coding"; gene_status "KNOWN"; gene_name "PCCB"; transcript_type "protein_coding"; transcript_status "KNOWN"; transcript_name "PCCB-208"; exon_number "12"; exon_id "ENSE00003504091.1"; talon_gene "11334"; talon_transcript "41793"; talon_exon "201053"; ccdsid "CCDS3089.1"; exon_status "KNOWN"; level "2"; protein_id "ENSP00000251654.4"; source "HAVANA"; tag "CCDS";
chr3	HAVANA	exon	136327155	136327255	.	+	.	gene_id "ENSG00000114054.13"; transcript_id "ENST00000468777.5"; gene_type "protein_coding"; gene_status "KNOWN"; gene_name "PCCB"; transcript_type "protein_coding"; transcript_status "KNOWN"; transcript_name "PCCB-208"; exon_number "13"; exon_id "ENSE00001246512.2"; talon_gene "11334"; talon_transcript "41793"; talon_exon "201055"; ccdsid "CCDS3089.1"; exon_status "KNOWN"; level "2"; protein_id "ENSP00000251654.4"; source "HAVANA"; tag "CCDS";
chr3	HAVANA	exon	136327634	136327732	.	+	.	gene_id "ENSG00000114054.13"; transcript_id "ENST00000468777.5"; gene_type "protein_coding"; gene_status "KNOWN"; gene_name "PCCB"; transcript_type "protein_coding"; transcript_status "KNOWN"; transcript_name "PCCB-208"; exon_number "14"; exon_id "ENSE00003654094.1"; talon_gene "11334"; talon_transcript "41793"; talon_exon "201057"; ccdsid "CCDS3089.1"; exon_status "KNOWN"; level "2"; protein_id "ENSP00000251654.4"; source "HAVANA"; tag "CCDS";
chr3	HAVANA	exon	136328758	136328857	.	+	.	gene_id "ENSG00000114054.13"; transcript_id "ENST00000468777.5"; gene_type "protein_coding"; gene_status "KNOWN"; gene_name "PCCB"; transcript_type "protein_coding"; transcript_status "KNOWN"; transcript_name "PCCB-208"; exon_number "15"; exon_id "ENSE00003692187.1"; talon_gene "11334"; talon_transcript "41793"; talon_exon "201059"; ccdsid "CCDS3089.1"; exon_status "KNOWN"; level "2"; protein_id "ENSP00000251654.4"; source "HAVANA"; tag "CCDS";
chr3	HAVANA	exon	136329905	136330169	.	+	.	gene_id "ENSG00000114054.13"; transcript_id "ENST00000468777.5"; gene_type "protein_coding"; gene_status "KNOWN"; gene_name "PCCB"; transcript_type "protein_coding"; transcript_status "KNOWN"; transcript_name "PCCB-208"; exon_number "16"; exon_id "ENSE00003484920.1"; talon_gene "11334"; talon_transcript "41793"; talon_exon "201061"; ccdsid "CCDS3089.1"; exon_status "KNOWN"; level "2"; protein_id "ENSP00000251654.4"; source "HAVANA"; tag "CCDS";
chr3	HAVANA	transcript	136250355	136330169	.	+	.	gene_id "ENSG00000114054.13"; transcript_id "ENST00000462637.5"; gene_name "PCCB"; gene_status "KNOWN"; gene_type "protein_coding"; transcript_type "protein_coding"; transcript_status "KNOWN"; transcript_name "PCCB-204"; talon_gene "11334"; talon_transcript "41794"; havana_transcript "OTTHUMT00000357344.1"; level "2"; protein_id "ENSP00000420391.1"; source "HAVANA"; tag "appris_alternative_2"; transcript_support_level "3";
chr3	HAVANA	exon	136250355	136250558	.	+	.	gene_id "ENSG00000114054.13"; transcript_id "ENST00000462637.5"; gene_type "protein_coding"; gene_status "KNOWN"; gene_name "PCCB"; transcript_type "protein_coding"; transcript_status "KNOWN"; transcript_name "PCCB-204"; exon_number "1"; exon_id "ENSE00001933717.1"; talon_gene "11334"; talon_transcript "41794"; talon_exon "201062"; exon_status "KNOWN"; level "1"; protein_id "ENSP00000418307.1"; source "HAVANA"; tag "exp_conf";
chr3	HAVANA	exon	136255856	136255975	.	+	.	gene_id "ENSG00000114054.13"; transcript_id "ENST00000462637.5"; gene_type "protein_coding"; gene_status "KNOWN"; gene_name "PCCB"; transcript_type "protein_coding"; transcript_status "KNOWN"; transcript_name "PCCB-204"; exon_number "2"; exon_id "ENSE00003628331.1"; talon_gene "11334"; talon_transcript "41794"; talon_exon "201035"; ccdsid "CCDS3089.1"; exon_status "KNOWN"; level "2"; protein_id "ENSP00000251654.4"; source "HAVANA"; tag "CCDS";
chr3	HAVANA	exon	136260479	136260535	.	+	.	gene_id "ENSG00000114054.13"; transcript_id "ENST00000462637.5"; gene_type "protein_coding"; gene_status "KNOWN"; gene_name "PCCB"; transcript_type "protein_coding"; transcript_status "KNOWN"; transcript_name "PCCB-204"; exon_number "3"; exon_id "ENSE00003527100.1"; talon_gene "11334"; talon_transcript "41794"; talon_exon "201039"; ccdsid "CCDS3089.1"; exon_status "KNOWN"; level "2"; protein_id "ENSP00000251654.4"; source "HAVANA"; tag "CCDS";
chr3	HAVANA	exon	136261952	136262065	.	+	.	gene_id "ENSG00000114054.13"; transcript_id "ENST00000462637.5"; gene_type "protein_coding"; gene_status "KNOWN"; gene_name "PCCB"; transcript_type "protein_coding"; transcript_status "KNOWN"; transcript_name "PCCB-204"; exon_number "4"; exon_id "ENSE00003557049.1"; talon_gene "11334"; talon_transcript "41794"; talon_exon "201041"; ccdsid "CCDS3089.1"; exon_status "KNOWN"; level "2"; protein_id "ENSP00000251654.4"; source "HAVANA"; tag "CCDS";
chr3	HAVANA	exon	136283837	136283947	.	+	.	gene_id "ENSG00000114054.13"; transcript_id "ENST00000462637.5"; gene_type "protein_coding"; gene_status "KNOWN"; gene_name "PCCB"; transcript_type "protein_coding"; transcript_status "KNOWN"; transcript_name "PCCB-204"; exon_number "5"; exon_id "ENSE00003666096.1"; talon_gene "11334"; talon_transcript "41794"; talon_exon "201043"; ccdsid "CCDS3089.1"; exon_status "KNOWN"; level "2"; protein_id "ENSP00000251654.4"; source "HAVANA"; tag "CCDS";
chr3	HAVANA	exon	136293756	136293864	.	+	.	gene_id "ENSG00000114054.13"; transcript_id "ENST00000462637.5"; gene_type "protein_coding"; gene_status "KNOWN"; gene_name "PCCB"; transcript_type "protein_coding"; transcript_status "KNOWN"; transcript_name "PCCB-204"; exon_number "6"; exon_id "ENSE00003493195.1"; talon_gene "11334"; talon_transcript "41794"; talon_exon "201045"; ccdsid "CCDS3089.1"; exon_status "KNOWN"; level "2"; protein_id "ENSP00000251654.4"; source "HAVANA"; tag "CCDS";
chr3	HAVANA	exon	136297952	136298072	.	+	.	gene_id "ENSG00000114054.13"; transcript_id "ENST00000462637.5"; gene_type "protein_coding"; gene_status "KNOWN"; gene_name "PCCB"; transcript_type "protein_coding"; transcript_status "KNOWN"; transcript_name "PCCB-204"; exon_number "7"; exon_id "ENSE00003567364.1"; talon_gene "11334"; talon_transcript "41794"; talon_exon "201047"; ccdsid "CCDS3089.1"; exon_status "KNOWN"; level "2"; protein_id "ENSP00000251654.4"; source "HAVANA"; tag "CCDS";
chr3	HAVANA	exon	136301030	136301111	.	+	.	gene_id "ENSG00000114054.13"; transcript_id "ENST00000462637.5"; gene_type "protein_coding"; gene_status "KNOWN"; gene_name "PCCB"; transcript_type "protein_coding"; transcript_status "KNOWN"; transcript_name "PCCB-204"; exon_number "8"; exon_id "ENSE00003549588.1"; talon_gene "11334"; talon_transcript "41794"; talon_exon "201049"; ccdsid "CCDS3089.1"; exon_status "KNOWN"; level "2"; protein_id "ENSP00000251654.4"; source "HAVANA"; tag "CCDS";
chr3	HAVANA	exon	136316941	136317064	.	+	.	gene_id "ENSG00000114054.13"; transcript_id "ENST00000462637.5"; gene_type "protein_coding"; gene_status "KNOWN"; gene_name "PCCB"; transcript_type "protein_coding"; transcript_status "KNOWN"; transcript_name "PCCB-204"; exon_number "9"; exon_id "ENSE00003627292.1"; talon_gene "11334"; talon_transcript "41794"; talon_exon "201051"; ccdsid "CCDS3089.1"; exon_status "KNOWN"; level "2"; protein_id "ENSP00000251654.4"; source "HAVANA"; tag "CCDS";
chr3	HAVANA	exon	136326803	136326910	.	+	.	gene_id "ENSG00000114054.13"; transcript_id "ENST00000462637.5"; gene_type "protein_coding"; gene_status "KNOWN"; gene_name "PCCB"; transcript_type "protein_coding"; transcript_status "KNOWN"; transcript_name "PCCB-204"; exon_number "10"; exon_id "ENSE00003504091.1"; talon_gene "11334"; talon_transcript "41794"; talon_exon "201053"; ccdsid "CCDS3089.1"; exon_status "KNOWN"; level "2"; protein_id "ENSP00000251654.4"; source "HAVANA"; tag "CCDS";
chr3	HAVANA	exon	136327155	136327255	.	+	.	gene_id "ENSG00000114054.13"; transcript_id "ENST00000462637.5"; gene_type "protein_coding"; gene_status "KNOWN"; gene_name "PCCB"; transcript_type "protein_coding"; transcript_status "KNOWN"; transcript_name "PCCB-204"; exon_number "11"; exon_id "ENSE00001246512.2"; talon_gene "11334"; talon_transcript "41794"; talon_exon "201055"; ccdsid "CCDS3089.1"; exon_status "KNOWN"; level "2"; protein_id "ENSP00000251654.4"; source "HAVANA"; tag "CCDS";
chr3	HAVANA	exon	136327634	136327732	.	+	.	gene_id "ENSG00000114054.13"; transcript_id "ENST00000462637.5"; gene_type "protein_coding"; gene_status "KNOWN"; gene_name "PCCB"; transcript_type "protein_coding"; transcript_status "KNOWN"; transcript_name "PCCB-204"; exon_number "12"; exon_id "ENSE00003654094.1"; talon_gene "11334"; talon_transcript "41794"; talon_exon "201057"; ccdsid "CCDS3089.1"; exon_status "KNOWN"; level "2"; protein_id "ENSP00000251654.4"; source "HAVANA"; tag "CCDS";
chr3	HAVANA	exon	136328758	136328857	.	+	.	gene_id "ENSG00000114054.13"; transcript_id "ENST00000462637.5"; gene_type "protein_coding"; gene_status "KNOWN"; gene_name "PCCB"; transcript_type "protein_coding"; transcript_status "KNOWN"; transcript_name "PCCB-204"; exon_number "13"; exon_id "ENSE00003692187.1"; talon_gene "11334"; talon_transcript "41794"; talon_exon "201059"; ccdsid "CCDS3089.1"; exon_status "KNOWN"; level "2"; protein_id "ENSP00000251654.4"; source "HAVANA"; tag "CCDS";
chr3	HAVANA	exon	136329905	136330169	.	+	.	gene_id "ENSG00000114054.13"; transcript_id "ENST00000462637.5"; gene_type "protein_coding"; gene_status "KNOWN"; gene_name "PCCB"; transcript_type "protein_coding"; transcript_status "KNOWN"; transcript_name "PCCB-204"; exon_number "14"; exon_id "ENSE00003484920.1"; talon_gene "11334"; talon_transcript "41794"; talon_exon "201061"; ccdsid "CCDS3089.1"; exon_status "KNOWN"; level "2"; protein_id "ENSP00000251654.4"; source "HAVANA"; tag "CCDS";
chr3	HAVANA	transcript	136250355	136330169	.	+	.	gene_id "ENSG00000114054.13"; transcript_id "ENST00000466072.5"; gene_name "PCCB"; gene_status "KNOWN"; gene_type "protein_coding"; transcript_type "protein_coding"; transcript_status "KNOWN"; transcript_name "PCCB-207"; talon_gene "11334"; talon_transcript "41795"; havana_transcript "OTTHUMT00000357345.1"; level "2"; protein_id "ENSP00000420158.1"; source "HAVANA"; tag "appris_alternative_2"; transcript_support_level "3";
chr3	HAVANA	exon	136250355	136250558	.	+	.	gene_id "ENSG00000114054.13"; transcript_id "ENST00000466072.5"; gene_type "protein_coding"; gene_status "KNOWN"; gene_name "PCCB"; transcript_type "protein_coding"; transcript_status "KNOWN"; transcript_name "PCCB-207"; exon_number "1"; exon_id "ENSE00001933717.1"; talon_gene "11334"; talon_transcript "41795"; talon_exon "201062"; exon_status "KNOWN"; level "1"; protein_id "ENSP00000418307.1"; source "HAVANA"; tag "exp_conf";
chr3	HAVANA	exon	136255856	136255975	.	+	.	gene_id "ENSG00000114054.13"; transcript_id "ENST00000466072.5"; gene_type "protein_coding"; gene_status "KNOWN"; gene_name "PCCB"; transcript_type "protein_coding"; transcript_status "KNOWN"; transcript_name "PCCB-207"; exon_number "2"; exon_id "ENSE00003628331.1"; talon_gene "11334"; talon_transcript "41795"; talon_exon "201035"; ccdsid "CCDS3089.1"; exon_status "KNOWN"; level "2"; protein_id "ENSP00000251654.4"; source "HAVANA"; tag "CCDS";
chr3	HAVANA	exon	136256555	136256623	.	+	.	gene_id "ENSG00000114054.13"; transcript_id "ENST00000466072.5"; gene_type "protein_coding"; gene_status "KNOWN"; gene_name "PCCB"; transcript_type "protein_coding"; transcript_status "KNOWN"; transcript_name "PCCB-207"; exon_number "3"; exon_id "ENSE00003515190.1"; talon_gene "11334"; talon_transcript "41795"; talon_exon "201037"; ccdsid "CCDS3089.1"; exon_status "KNOWN"; level "2"; protein_id "ENSP00000251654.4"; source "HAVANA"; tag "CCDS";
chr3	HAVANA	exon	136260479	136260535	.	+	.	gene_id "ENSG00000114054.13"; transcript_id "ENST00000466072.5"; gene_type "protein_coding"; gene_status "KNOWN"; gene_name "PCCB"; transcript_type "protein_coding"; transcript_status "KNOWN"; transcript_name "PCCB-207"; exon_number "4"; exon_id "ENSE00003527100.1"; talon_gene "11334"; talon_transcript "41795"; talon_exon "201039"; ccdsid "CCDS3089.1"; exon_status "KNOWN"; level "2"; protein_id "ENSP00000251654.4"; source "HAVANA"; tag "CCDS";
chr3	HAVANA	exon	136261952	136262065	.	+	.	gene_id "ENSG00000114054.13"; transcript_id "ENST00000466072.5"; gene_type "protein_coding"; gene_status "KNOWN"; gene_name "PCCB"; transcript_type "protein_coding"; transcript_status "KNOWN"; transcript_name "PCCB-207"; exon_number "5"; exon_id "ENSE00003557049.1"; talon_gene "11334"; talon_transcript "41795"; talon_exon "201041"; ccdsid "CCDS3089.1"; exon_status "KNOWN"; level "2"; protein_id "ENSP00000251654.4"; source "HAVANA"; tag "CCDS";
chr3	HAVANA	exon	136283837	136283947	.	+	.	gene_id "ENSG00000114054.13"; transcript_id "ENST00000466072.5"; gene_type "protein_coding"; gene_status "KNOWN"; gene_name "PCCB"; transcript_type "protein_coding"; transcript_status "KNOWN"; transcript_name "PCCB-207"; exon_number "6"; exon_id "ENSE00003666096.1"; talon_gene "11334"; talon_transcript "41795"; talon_exon "201043"; ccdsid "CCDS3089.1"; exon_status "KNOWN"; level "2"; protein_id "ENSP00000251654.4"; source "HAVANA"; tag "CCDS";
chr3	HAVANA	exon	136293756	136293864	.	+	.	gene_id "ENSG00000114054.13"; transcript_id "ENST00000466072.5"; gene_type "protein_coding"; gene_status "KNOWN"; gene_name "PCCB"; transcript_type "protein_coding"; transcript_status "KNOWN"; transcript_name "PCCB-207"; exon_number "7"; exon_id "ENSE00003493195.1"; talon_gene "11334"; talon_transcript "41795"; talon_exon "201045"; ccdsid "CCDS3089.1"; exon_status "KNOWN"; level "2"; protein_id "ENSP00000251654.4"; source "HAVANA"; tag "CCDS";
chr3	HAVANA	exon	136297952	136298072	.	+	.	gene_id "ENSG00000114054.13"; transcript_id "ENST00000466072.5"; gene_type "protein_coding"; gene_status "KNOWN"; gene_name "PCCB"; transcript_type "protein_coding"; transcript_status "KNOWN"; transcript_name "PCCB-207"; exon_number "8"; exon_id "ENSE00003567364.1"; talon_gene "11334"; talon_transcript "41795"; talon_exon "201047"; ccdsid "CCDS3089.1"; exon_status "KNOWN"; level "2"; protein_id "ENSP00000251654.4"; source "HAVANA"; tag "CCDS";
chr3	HAVANA	exon	136301030	136301111	.	+	.	gene_id "ENSG00000114054.13"; transcript_id "ENST00000466072.5"; gene_type "protein_coding"; gene_status "KNOWN"; gene_name "PCCB"; transcript_type "protein_coding"; transcript_status "KNOWN"; transcript_name "PCCB-207"; exon_number "9"; exon_id "ENSE00003549588.1"; talon_gene "11334"; talon_transcript "41795"; talon_exon "201049"; ccdsid "CCDS3089.1"; exon_status "KNOWN"; level "2"; protein_id "ENSP00000251654.4"; source "HAVANA"; tag "CCDS";
chr3	HAVANA	exon	136316941	136317064	.	+	.	gene_id "ENSG00000114054.13"; transcript_id "ENST00000466072.5"; gene_type "protein_coding"; gene_status "KNOWN"; gene_name "PCCB"; transcript_type "protein_coding"; transcript_status "KNOWN"; transcript_name "PCCB-207"; exon_number "10"; exon_id "ENSE00003627292.1"; talon_gene "11334"; talon_transcript "41795"; talon_exon "201051"; ccdsid "CCDS3089.1"; exon_status "KNOWN"; level "2"; protein_id "ENSP00000251654.4"; source "HAVANA"; tag "CCDS";
chr3	HAVANA	exon	136326326	136326385	.	+	.	gene_id "ENSG00000114054.13"; transcript_id "ENST00000466072.5"; gene_type "protein_coding"; gene_status "KNOWN"; gene_name "PCCB"; transcript_type "protein_coding"; transcript_status "KNOWN"; transcript_name "PCCB-207"; exon_number "11"; exon_id "ENSE00001872395.1"; talon_gene "11334"; talon_transcript "41795"; talon_exon "201070"; exon_status "KNOWN"; level "2"; protein_id "ENSP00000420158.1"; source "HAVANA"; tag "appris_alternative_2";
chr3	HAVANA	exon	136326803	136326910	.	+	.	gene_id "ENSG00000114054.13"; transcript_id "ENST00000466072.5"; gene_type "protein_coding"; gene_status "KNOWN"; gene_name "PCCB"; transcript_type "protein_coding"; transcript_status "KNOWN"; transcript_name "PCCB-207"; exon_number "12"; exon_id "ENSE00003504091.1"; talon_gene "11334"; talon_transcript "41795"; talon_exon "201053"; ccdsid "CCDS3089.1"; exon_status "KNOWN"; level "2"; protein_id "ENSP00000251654.4"; source "HAVANA"; tag "CCDS";
chr3	HAVANA	exon	136327155	136327255	.	+	.	gene_id "ENSG00000114054.13"; transcript_id "ENST00000466072.5"; gene_type "protein_coding"; gene_status "KNOWN"; gene_name "PCCB"; transcript_type "protein_coding"; transcript_status "KNOWN"; transcript_name "PCCB-207"; exon_number "13"; exon_id "ENSE00001246512.2"; talon_gene "11334"; talon_transcript "41795"; talon_exon "201055"; ccdsid "CCDS3089.1"; exon_status "KNOWN"; level "2"; protein_id "ENSP00000251654.4"; source "HAVANA"; tag "CCDS";
chr3	HAVANA	exon	136327634	136327732	.	+	.	gene_id "ENSG00000114054.13"; transcript_id "ENST00000466072.5"; gene_type "protein_coding"; gene_status "KNOWN"; gene_name "PCCB"; transcript_type "protein_coding"; transcript_status "KNOWN"; transcript_name "PCCB-207"; exon_number "14"; exon_id "ENSE00003654094.1"; talon_gene "11334"; talon_transcript "41795"; talon_exon "201057"; ccdsid "CCDS3089.1"; exon_status "KNOWN"; level "2"; protein_id "ENSP00000251654.4"; source "HAVANA"; tag "CCDS";
chr3	HAVANA	exon	136328758	136328857	.	+	.	gene_id "ENSG00000114054.13"; transcript_id "ENST00000466072.5"; gene_type "protein_coding"; gene_status "KNOWN"; gene_name "PCCB"; transcript_type "protein_coding"; transcript_status "KNOWN"; transcript_name "PCCB-207"; exon_number "15"; exon_id "ENSE00003692187.1"; talon_gene "11334"; talon_transcript "41795"; talon_exon "201059"; ccdsid "CCDS3089.1"; exon_status "KNOWN"; level "2"; protein_id "ENSP00000251654.4"; source "HAVANA"; tag "CCDS";
chr3	HAVANA	exon	136329905	136330169	.	+	.	gene_id "ENSG00000114054.13"; transcript_id "ENST00000466072.5"; gene_type "protein_coding"; gene_status "KNOWN"; gene_name "PCCB"; transcript_type "protein_coding"; transcript_status "KNOWN"; transcript_name "PCCB-207"; exon_number "16"; exon_id "ENSE00003484920.1"; talon_gene "11334"; talon_transcript "41795"; talon_exon "201061"; ccdsid "CCDS3089.1"; exon_status "KNOWN"; level "2"; protein_id "ENSP00000251654.4"; source "HAVANA"; tag "CCDS";
chr3	HAVANA	transcript	136250355	136330169	.	+	.	gene_id "ENSG00000114054.13"; transcript_id "ENST00000484181.5"; gene_name "PCCB"; gene_status "KNOWN"; gene_type "protein_coding"; transcript_type "nonsense_mediated_decay"; transcript_status "KNOWN"; transcript_name "PCCB-217"; talon_gene "11334"; talon_transcript "41796"; havana_transcript "OTTHUMT00000357346.2"; level "2"; protein_id "ENSP00000417937.1"; source "HAVANA"; transcript_support_level "3";
chr3	HAVANA	exon	136250355	136250558	.	+	.	gene_id "ENSG00000114054.13"; transcript_id "ENST00000484181.5"; gene_type "protein_coding"; gene_status "KNOWN"; gene_name "PCCB"; transcript_type "nonsense_mediated_decay"; transcript_status "KNOWN"; transcript_name "PCCB-217"; exon_number "1"; exon_id "ENSE00001933717.1"; talon_gene "11334"; talon_transcript "41796"; talon_exon "201062"; exon_status "KNOWN"; level "1"; protein_id "ENSP00000418307.1"; source "HAVANA"; tag "exp_conf";
chr3	HAVANA	exon	136255856	136255975	.	+	.	gene_id "ENSG00000114054.13"; transcript_id "ENST00000484181.5"; gene_type "protein_coding"; gene_status "KNOWN"; gene_name "PCCB"; transcript_type "nonsense_mediated_decay"; transcript_status "KNOWN"; transcript_name "PCCB-217"; exon_number "2"; exon_id "ENSE00003628331.1"; talon_gene "11334"; talon_transcript "41796"; talon_exon "201035"; ccdsid "CCDS3089.1"; exon_status "KNOWN"; level "2"; protein_id "ENSP00000251654.4"; source "HAVANA"; tag "CCDS";
chr3	HAVANA	exon	136256555	136256623	.	+	.	gene_id "ENSG00000114054.13"; transcript_id "ENST00000484181.5"; gene_type "protein_coding"; gene_status "KNOWN"; gene_name "PCCB"; transcript_type "nonsense_mediated_decay"; transcript_status "KNOWN"; transcript_name "PCCB-217"; exon_number "3"; exon_id "ENSE00003515190.1"; talon_gene "11334"; talon_transcript "41796"; talon_exon "201037"; ccdsid "CCDS3089.1"; exon_status "KNOWN"; level "2"; protein_id "ENSP00000251654.4"; source "HAVANA"; tag "CCDS";
chr3	HAVANA	exon	136260479	136260535	.	+	.	gene_id "ENSG00000114054.13"; transcript_id "ENST00000484181.5"; gene_type "protein_coding"; gene_status "KNOWN"; gene_name "PCCB"; transcript_type "nonsense_mediated_decay"; transcript_status "KNOWN"; transcript_name "PCCB-217"; exon_number "4"; exon_id "ENSE00003527100.1"; talon_gene "11334"; talon_transcript "41796"; talon_exon "201039"; ccdsid "CCDS3089.1"; exon_status "KNOWN"; level "2"; protein_id "ENSP00000251654.4"; source "HAVANA"; tag "CCDS";
chr3	HAVANA	exon	136261952	136262065	.	+	.	gene_id "ENSG00000114054.13"; transcript_id "ENST00000484181.5"; gene_type "protein_coding"; gene_status "KNOWN"; gene_name "PCCB"; transcript_type "nonsense_mediated_decay"; transcript_status "KNOWN"; transcript_name "PCCB-217"; exon_number "5"; exon_id "ENSE00003557049.1"; talon_gene "11334"; talon_transcript "41796"; talon_exon "201041"; ccdsid "CCDS3089.1"; exon_status "KNOWN"; level "2"; protein_id "ENSP00000251654.4"; source "HAVANA"; tag "CCDS";
chr3	HAVANA	exon	136283837	136283947	.	+	.	gene_id "ENSG00000114054.13"; transcript_id "ENST00000484181.5"; gene_type "protein_coding"; gene_status "KNOWN"; gene_name "PCCB"; transcript_type "nonsense_mediated_decay"; transcript_status "KNOWN"; transcript_name "PCCB-217"; exon_number "6"; exon_id "ENSE00003666096.1"; talon_gene "11334"; talon_transcript "41796"; talon_exon "201043"; ccdsid "CCDS3089.1"; exon_status "KNOWN"; level "2"; protein_id "ENSP00000251654.4"; source "HAVANA"; tag "CCDS";
chr3	HAVANA	exon	136293756	136293864	.	+	.	gene_id "ENSG00000114054.13"; transcript_id "ENST00000484181.5"; gene_type "protein_coding"; gene_status "KNOWN"; gene_name "PCCB"; transcript_type "nonsense_mediated_decay"; transcript_status "KNOWN"; transcript_name "PCCB-217"; exon_number "7"; exon_id "ENSE00003493195.1"; talon_gene "11334"; talon_transcript "41796"; talon_exon "201045"; ccdsid "CCDS3089.1"; exon_status "KNOWN"; level "2"; protein_id "ENSP00000251654.4"; source "HAVANA"; tag "CCDS";
chr3	HAVANA	exon	136297952	136298072	.	+	.	gene_id "ENSG00000114054.13"; transcript_id "ENST00000484181.5"; gene_type "protein_coding"; gene_status "KNOWN"; gene_name "PCCB"; transcript_type "nonsense_mediated_decay"; transcript_status "KNOWN"; transcript_name "PCCB-217"; exon_number "8"; exon_id "ENSE00003567364.1"; talon_gene "11334"; talon_transcript "41796"; talon_exon "201047"; ccdsid "CCDS3089.1"; exon_status "KNOWN"; level "2"; protein_id "ENSP00000251654.4"; source "HAVANA"; tag "CCDS";
chr3	HAVANA	exon	136301030	136301111	.	+	.	gene_id "ENSG00000114054.13"; transcript_id "ENST00000484181.5"; gene_type "protein_coding"; gene_status "KNOWN"; gene_name "PCCB"; transcript_type "nonsense_mediated_decay"; transcript_status "KNOWN"; transcript_name "PCCB-217"; exon_number "9"; exon_id "ENSE00003549588.1"; talon_gene "11334"; talon_transcript "41796"; talon_exon "201049"; ccdsid "CCDS3089.1"; exon_status "KNOWN"; level "2"; protein_id "ENSP00000251654.4"; source "HAVANA"; tag "CCDS";
chr3	HAVANA	exon	136316941	136317064	.	+	.	gene_id "ENSG00000114054.13"; transcript_id "ENST00000484181.5"; gene_type "protein_coding"; gene_status "KNOWN"; gene_name "PCCB"; transcript_type "nonsense_mediated_decay"; transcript_status "KNOWN"; transcript_name "PCCB-217"; exon_number "10"; exon_id "ENSE00003627292.1"; talon_gene "11334"; talon_transcript "41796"; talon_exon "201051"; ccdsid "CCDS3089.1"; exon_status "KNOWN"; level "2"; protein_id "ENSP00000251654.4"; source "HAVANA"; tag "CCDS";
chr3	HAVANA	exon	136326803	136326910	.	+	.	gene_id "ENSG00000114054.13"; transcript_id "ENST00000484181.5"; gene_type "protein_coding"; gene_status "KNOWN"; gene_name "PCCB"; transcript_type "nonsense_mediated_decay"; transcript_status "KNOWN"; transcript_name "PCCB-217"; exon_number "11"; exon_id "ENSE00003504091.1"; talon_gene "11334"; talon_transcript "41796"; talon_exon "201053"; ccdsid "CCDS3089.1"; exon_status "KNOWN"; level "2"; protein_id "ENSP00000251654.4"; source "HAVANA"; tag "CCDS";
chr3	HAVANA	exon	136327634	136327732	.	+	.	gene_id "ENSG00000114054.13"; transcript_id "ENST00000484181.5"; gene_type "protein_coding"; gene_status "KNOWN"; gene_name "PCCB"; transcript_type "nonsense_mediated_decay"; transcript_status "KNOWN"; transcript_name "PCCB-217"; exon_number "12"; exon_id "ENSE00003654094.1"; talon_gene "11334"; talon_transcript "41796"; talon_exon "201057"; ccdsid "CCDS3089.1"; exon_status "KNOWN"; level "2"; protein_id "ENSP00000251654.4"; source "HAVANA"; tag "CCDS";
chr3	HAVANA	exon	136328758	136328857	.	+	.	gene_id "ENSG00000114054.13"; transcript_id "ENST00000484181.5"; gene_type "protein_coding"; gene_status "KNOWN"; gene_name "PCCB"; transcript_type "nonsense_mediated_decay"; transcript_status "KNOWN"; transcript_name "PCCB-217"; exon_number "13"; exon_id "ENSE00003692187.1"; talon_gene "11334"; talon_transcript "41796"; talon_exon "201059"; ccdsid "CCDS3089.1"; exon_status "KNOWN"; level "2"; protein_id "ENSP00000251654.4"; source "HAVANA"; tag "CCDS";
chr3	HAVANA	exon	136329905	136330169	.	+	.	gene_id "ENSG00000114054.13"; transcript_id "ENST00000484181.5"; gene_type "protein_coding"; gene_status "KNOWN"; gene_name "PCCB"; transcript_type "nonsense_mediated_decay"; transcript_status "KNOWN"; transcript_name "PCCB-217"; exon_number "14"; exon_id "ENSE00003484920.1"; talon_gene "11334"; talon_transcript "41796"; talon_exon "201061"; ccdsid "CCDS3089.1"; exon_status "KNOWN"; level "2"; protein_id "ENSP00000251654.4"; source "HAVANA"; tag "CCDS";
chr3	HAVANA	transcript	136250358	136337895	.	+	.	gene_id "ENSG00000114054.13"; transcript_id "ENST00000471595.5"; gene_name "PCCB"; gene_status "KNOWN"; gene_type "protein_coding"; transcript_type "protein_coding"; transcript_status "KNOWN"; transcript_name "PCCB-210"; talon_gene "11334"; talon_transcript "41798"; havana_transcript "OTTHUMT00000357336.1"; level "1"; protein_id "ENSP00000417549.1"; source "HAVANA"; tag "exp_conf"; transcript_support_level "1";
chr3	HAVANA	exon	136250358	136250558	.	+	.	gene_id "ENSG00000114054.13"; transcript_id "ENST00000471595.5"; gene_type "protein_coding"; gene_status "KNOWN"; gene_name "PCCB"; transcript_type "protein_coding"; transcript_status "KNOWN"; transcript_name "PCCB-210"; exon_number "1"; exon_id "ENSE00001843693.1"; talon_gene "11334"; talon_transcript "41798"; talon_exon "201076"; exon_status "KNOWN"; level "1"; protein_id "ENSP00000417549.1"; source "HAVANA"; tag "exp_conf";
chr3	HAVANA	exon	136255856	136255975	.	+	.	gene_id "ENSG00000114054.13"; transcript_id "ENST00000471595.5"; gene_type "protein_coding"; gene_status "KNOWN"; gene_name "PCCB"; transcript_type "protein_coding"; transcript_status "KNOWN"; transcript_name "PCCB-210"; exon_number "2"; exon_id "ENSE00003628331.1"; talon_gene "11334"; talon_transcript "41798"; talon_exon "201035"; ccdsid "CCDS3089.1"; exon_status "KNOWN"; level "2"; protein_id "ENSP00000251654.4"; source "HAVANA"; tag "CCDS";
chr3	HAVANA	exon	136256555	136256623	.	+	.	gene_id "ENSG00000114054.13"; transcript_id "ENST00000471595.5"; gene_type "protein_coding"; gene_status "KNOWN"; gene_name "PCCB"; transcript_type "protein_coding"; transcript_status "KNOWN"; transcript_name "PCCB-210"; exon_number "3"; exon_id "ENSE00003515190.1"; talon_gene "11334"; talon_transcript "41798"; talon_exon "201037"; ccdsid "CCDS3089.1"; exon_status "KNOWN"; level "2"; protein_id "ENSP00000251654.4"; source "HAVANA"; tag "CCDS";
chr3	HAVANA	exon	136260479	136260535	.	+	.	gene_id "ENSG00000114054.13"; transcript_id "ENST00000471595.5"; gene_type "protein_coding"; gene_status "KNOWN"; gene_name "PCCB"; transcript_type "protein_coding"; transcript_status "KNOWN"; transcript_name "PCCB-210"; exon_number "4"; exon_id "ENSE00003527100.1"; talon_gene "11334"; talon_transcript "41798"; talon_exon "201039"; ccdsid "CCDS3089.1"; exon_status "KNOWN"; level "2"; protein_id "ENSP00000251654.4"; source "HAVANA"; tag "CCDS";
chr3	HAVANA	exon	136261952	136262065	.	+	.	gene_id "ENSG00000114054.13"; transcript_id "ENST00000471595.5"; gene_type "protein_coding"; gene_status "KNOWN"; gene_name "PCCB"; transcript_type "protein_coding"; transcript_status "KNOWN"; transcript_name "PCCB-210"; exon_number "5"; exon_id "ENSE00003557049.1"; talon_gene "11334"; talon_transcript "41798"; talon_exon "201041"; ccdsid "CCDS3089.1"; exon_status "KNOWN"; level "2"; protein_id "ENSP00000251654.4"; source "HAVANA"; tag "CCDS";
chr3	HAVANA	exon	136283837	136283947	.	+	.	gene_id "ENSG00000114054.13"; transcript_id "ENST00000471595.5"; gene_type "protein_coding"; gene_status "KNOWN"; gene_name "PCCB"; transcript_type "protein_coding"; transcript_status "KNOWN"; transcript_name "PCCB-210"; exon_number "6"; exon_id "ENSE00003666096.1"; talon_gene "11334"; talon_transcript "41798"; talon_exon "201043"; ccdsid "CCDS3089.1"; exon_status "KNOWN"; level "2"; protein_id "ENSP00000251654.4"; source "HAVANA"; tag "CCDS";
chr3	HAVANA	exon	136293756	136293864	.	+	.	gene_id "ENSG00000114054.13"; transcript_id "ENST00000471595.5"; gene_type "protein_coding"; gene_status "KNOWN"; gene_name "PCCB"; transcript_type "protein_coding"; transcript_status "KNOWN"; transcript_name "PCCB-210"; exon_number "7"; exon_id "ENSE00003493195.1"; talon_gene "11334"; talon_transcript "41798"; talon_exon "201045"; ccdsid "CCDS3089.1"; exon_status "KNOWN"; level "2"; protein_id "ENSP00000251654.4"; source "HAVANA"; tag "CCDS";
chr3	HAVANA	exon	136297952	136298072	.	+	.	gene_id "ENSG00000114054.13"; transcript_id "ENST00000471595.5"; gene_type "protein_coding"; gene_status "KNOWN"; gene_name "PCCB"; transcript_type "protein_coding"; transcript_status "KNOWN"; transcript_name "PCCB-210"; exon_number "8"; exon_id "ENSE00003567364.1"; talon_gene "11334"; talon_transcript "41798"; talon_exon "201047"; ccdsid "CCDS3089.1"; exon_status "KNOWN"; level "2"; protein_id "ENSP00000251654.4"; source "HAVANA"; tag "CCDS";
chr3	HAVANA	exon	136301030	136301111	.	+	.	gene_id "ENSG00000114054.13"; transcript_id "ENST00000471595.5"; gene_type "protein_coding"; gene_status "KNOWN"; gene_name "PCCB"; transcript_type "protein_coding"; transcript_status "KNOWN"; transcript_name "PCCB-210"; exon_number "9"; exon_id "ENSE00003549588.1"; talon_gene "11334"; talon_transcript "41798"; talon_exon "201049"; ccdsid "CCDS3089.1"; exon_status "KNOWN"; level "2"; protein_id "ENSP00000251654.4"; source "HAVANA"; tag "CCDS";
chr3	HAVANA	exon	136316941	136317064	.	+	.	gene_id "ENSG00000114054.13"; transcript_id "ENST00000471595.5"; gene_type "protein_coding"; gene_status "KNOWN"; gene_name "PCCB"; transcript_type "protein_coding"; transcript_status "KNOWN"; transcript_name "PCCB-210"; exon_number "10"; exon_id "ENSE00003627292.1"; talon_gene "11334"; talon_transcript "41798"; talon_exon "201051"; ccdsid "CCDS3089.1"; exon_status "KNOWN"; level "2"; protein_id "ENSP00000251654.4"; source "HAVANA"; tag "CCDS";
chr3	HAVANA	exon	136326803	136326910	.	+	.	gene_id "ENSG00000114054.13"; transcript_id "ENST00000471595.5"; gene_type "protein_coding"; gene_status "KNOWN"; gene_name "PCCB"; transcript_type "protein_coding"; transcript_status "KNOWN"; transcript_name "PCCB-210"; exon_number "11"; exon_id "ENSE00003504091.1"; talon_gene "11334"; talon_transcript "41798"; talon_exon "201053"; ccdsid "CCDS3089.1"; exon_status "KNOWN"; level "2"; protein_id "ENSP00000251654.4"; source "HAVANA"; tag "CCDS";
chr3	HAVANA	exon	136327155	136327255	.	+	.	gene_id "ENSG00000114054.13"; transcript_id "ENST00000471595.5"; gene_type "protein_coding"; gene_status "KNOWN"; gene_name "PCCB"; transcript_type "protein_coding"; transcript_status "KNOWN"; transcript_name "PCCB-210"; exon_number "12"; exon_id "ENSE00001246512.2"; talon_gene "11334"; talon_transcript "41798"; talon_exon "201055"; ccdsid "CCDS3089.1"; exon_status "KNOWN"; level "2"; protein_id "ENSP00000251654.4"; source "HAVANA"; tag "CCDS";
chr3	HAVANA	exon	136327634	136327732	.	+	.	gene_id "ENSG00000114054.13"; transcript_id "ENST00000471595.5"; gene_type "protein_coding"; gene_status "KNOWN"; gene_name "PCCB"; transcript_type "protein_coding"; transcript_status "KNOWN"; transcript_name "PCCB-210"; exon_number "13"; exon_id "ENSE00003654094.1"; talon_gene "11334"; talon_transcript "41798"; talon_exon "201057"; ccdsid "CCDS3089.1"; exon_status "KNOWN"; level "2"; protein_id "ENSP00000251654.4"; source "HAVANA"; tag "CCDS";
chr3	HAVANA	exon	136328758	136328857	.	+	.	gene_id "ENSG00000114054.13"; transcript_id "ENST00000471595.5"; gene_type "protein_coding"; gene_status "KNOWN"; gene_name "PCCB"; transcript_type "protein_coding"; transcript_status "KNOWN"; transcript_name "PCCB-210"; exon_number "14"; exon_id "ENSE00003692187.1"; talon_gene "11334"; talon_transcript "41798"; talon_exon "201059"; ccdsid "CCDS3089.1"; exon_status "KNOWN"; level "2"; protein_id "ENSP00000251654.4"; source "HAVANA"; tag "CCDS";
chr3	HAVANA	exon	136329905	136329984	.	+	.	gene_id "ENSG00000114054.13"; transcript_id "ENST00000471595.5"; gene_type "protein_coding"; gene_status "KNOWN"; gene_name "PCCB"; transcript_type "protein_coding"; transcript_status "KNOWN"; transcript_name "PCCB-210"; exon_number "15"; exon_id "ENSE00001936758.1"; talon_gene "11334"; talon_transcript "41798"; talon_exon "201077"; exon_status "KNOWN"; level "1"; protein_id "ENSP00000417549.1"; source "HAVANA"; tag "exp_conf";
chr3	HAVANA	exon	136333402	136337895	.	+	.	gene_id "ENSG00000114054.13"; transcript_id "ENST00000471595.5"; gene_type "protein_coding"; gene_status "KNOWN"; gene_name "PCCB"; transcript_type "protein_coding"; transcript_status "KNOWN"; transcript_name "PCCB-210"; exon_number "16"; exon_id "ENSE00001882393.1"; talon_gene "11334"; talon_transcript "41798"; talon_exon "201079"; exon_status "KNOWN"; level "1"; protein_id "ENSP00000417549.1"; source "HAVANA"; tag "exp_conf";
chr3	HAVANA	transcript	136250359	136330170	.	+	.	gene_id "ENSG00000114054.13"; transcript_id "ENST00000469217.5"; gene_name "PCCB"; gene_status "KNOWN"; gene_type "protein_coding"; transcript_type "protein_coding"; transcript_status "KNOWN"; transcript_name "PCCB-209"; talon_gene "11334"; talon_transcript "41799"; ccdsid "CCDS54643.1"; havana_transcript "OTTHUMT00000357337.1"; level "2"; protein_id "ENSP00000419027.1"; source "HAVANA"; tag "CCDS"; transcript_support_level "2";
chr3	HAVANA	exon	136250359	136250558	.	+	.	gene_id "ENSG00000114054.13"; transcript_id "ENST00000469217.5"; gene_type "protein_coding"; gene_status "KNOWN"; gene_name "PCCB"; transcript_type "protein_coding"; transcript_status "KNOWN"; transcript_name "PCCB-209"; exon_number "1"; exon_id "ENSE00001832955.1"; talon_gene "11334"; talon_transcript "41799"; talon_exon "201080"; ccdsid "CCDS54643.1"; exon_status "KNOWN"; level "2"; protein_id "ENSP00000419027.1"; source "HAVANA"; tag "CCDS";
chr3	HAVANA	exon	136255856	136255975	.	+	.	gene_id "ENSG00000114054.13"; transcript_id "ENST00000469217.5"; gene_type "protein_coding"; gene_status "KNOWN"; gene_name "PCCB"; transcript_type "protein_coding"; transcript_status "KNOWN"; transcript_name "PCCB-209"; exon_number "2"; exon_id "ENSE00003628331.1"; talon_gene "11334"; talon_transcript "41799"; talon_exon "201035"; ccdsid "CCDS3089.1"; exon_status "KNOWN"; level "2"; protein_id "ENSP00000251654.4"; source "HAVANA"; tag "CCDS";
chr3	HAVANA	exon	136256555	136256623	.	+	.	gene_id "ENSG00000114054.13"; transcript_id "ENST00000469217.5"; gene_type "protein_coding"; gene_status "KNOWN"; gene_name "PCCB"; transcript_type "protein_coding"; transcript_status "KNOWN"; transcript_name "PCCB-209"; exon_number "3"; exon_id "ENSE00003515190.1"; talon_gene "11334"; talon_transcript "41799"; talon_exon "201037"; ccdsid "CCDS3089.1"; exon_status "KNOWN"; level "2"; protein_id "ENSP00000251654.4"; source "HAVANA"; tag "CCDS";
chr3	HAVANA	exon	136259176	136259235	.	+	.	gene_id "ENSG00000114054.13"; transcript_id "ENST00000469217.5"; gene_type "protein_coding"; gene_status "KNOWN"; gene_name "PCCB"; transcript_type "protein_coding"; transcript_status "KNOWN"; transcript_name "PCCB-209"; exon_number "4"; exon_id "ENSE00001897485.1"; talon_gene "11334"; talon_transcript "41799"; talon_exon "201082"; ccdsid "CCDS54643.1"; exon_status "KNOWN"; level "2"; protein_id "ENSP00000419027.1"; source "HAVANA"; tag "CCDS";
chr3	HAVANA	exon	136260479	136260535	.	+	.	gene_id "ENSG00000114054.13"; transcript_id "ENST00000469217.5"; gene_type "protein_coding"; gene_status "KNOWN"; gene_name "PCCB"; transcript_type "protein_coding"; transcript_status "KNOWN"; transcript_name "PCCB-209"; exon_number "5"; exon_id "ENSE00003527100.1"; talon_gene "11334"; talon_transcript "41799"; talon_exon "201039"; ccdsid "CCDS3089.1"; exon_status "KNOWN"; level "2"; protein_id "ENSP00000251654.4"; source "HAVANA"; tag "CCDS";
chr3	HAVANA	exon	136261952	136262065	.	+	.	gene_id "ENSG00000114054.13"; transcript_id "ENST00000469217.5"; gene_type "protein_coding"; gene_status "KNOWN"; gene_name "PCCB"; transcript_type "protein_coding"; transcript_status "KNOWN"; transcript_name "PCCB-209"; exon_number "6"; exon_id "ENSE00003557049.1"; talon_gene "11334"; talon_transcript "41799"; talon_exon "201041"; ccdsid "CCDS3089.1"; exon_status "KNOWN"; level "2"; protein_id "ENSP00000251654.4"; source "HAVANA"; tag "CCDS";
chr3	HAVANA	exon	136283837	136283947	.	+	.	gene_id "ENSG00000114054.13"; transcript_id "ENST00000469217.5"; gene_type "protein_coding"; gene_status "KNOWN"; gene_name "PCCB"; transcript_type "protein_coding"; transcript_status "KNOWN"; transcript_name "PCCB-209"; exon_number "7"; exon_id "ENSE00003666096.1"; talon_gene "11334"; talon_transcript "41799"; talon_exon "201043"; ccdsid "CCDS3089.1"; exon_status "KNOWN"; level "2"; protein_id "ENSP00000251654.4"; source "HAVANA"; tag "CCDS";
chr3	HAVANA	exon	136293756	136293864	.	+	.	gene_id "ENSG00000114054.13"; transcript_id "ENST00000469217.5"; gene_type "protein_coding"; gene_status "KNOWN"; gene_name "PCCB"; transcript_type "protein_coding"; transcript_status "KNOWN"; transcript_name "PCCB-209"; exon_number "8"; exon_id "ENSE00003493195.1"; talon_gene "11334"; talon_transcript "41799"; talon_exon "201045"; ccdsid "CCDS3089.1"; exon_status "KNOWN"; level "2"; protein_id "ENSP00000251654.4"; source "HAVANA"; tag "CCDS";
chr3	HAVANA	exon	136297952	136298072	.	+	.	gene_id "ENSG00000114054.13"; transcript_id "ENST00000469217.5"; gene_type "protein_coding"; gene_status "KNOWN"; gene_name "PCCB"; transcript_type "protein_coding"; transcript_status "KNOWN"; transcript_name "PCCB-209"; exon_number "9"; exon_id "ENSE00003567364.1"; talon_gene "11334"; talon_transcript "41799"; talon_exon "201047"; ccdsid "CCDS3089.1"; exon_status "KNOWN"; level "2"; protein_id "ENSP00000251654.4"; source "HAVANA"; tag "CCDS";
chr3	HAVANA	exon	136301030	136301111	.	+	.	gene_id "ENSG00000114054.13"; transcript_id "ENST00000469217.5"; gene_type "protein_coding"; gene_status "KNOWN"; gene_name "PCCB"; transcript_type "protein_coding"; transcript_status "KNOWN"; transcript_name "PCCB-209"; exon_number "10"; exon_id "ENSE00003549588.1"; talon_gene "11334"; talon_transcript "41799"; talon_exon "201049"; ccdsid "CCDS3089.1"; exon_status "KNOWN"; level "2"; protein_id "ENSP00000251654.4"; source "HAVANA"; tag "CCDS";
chr3	HAVANA	exon	136316941	136317064	.	+	.	gene_id "ENSG00000114054.13"; transcript_id "ENST00000469217.5"; gene_type "protein_coding"; gene_status "KNOWN"; gene_name "PCCB"; transcript_type "protein_coding"; transcript_status "KNOWN"; transcript_name "PCCB-209"; exon_number "11"; exon_id "ENSE00003627292.1"; talon_gene "11334"; talon_transcript "41799"; talon_exon "201051"; ccdsid "CCDS3089.1"; exon_status "KNOWN"; level "2"; protein_id "ENSP00000251654.4"; source "HAVANA"; tag "CCDS";
chr3	HAVANA	exon	136326803	136326910	.	+	.	gene_id "ENSG00000114054.13"; transcript_id "ENST00000469217.5"; gene_type "protein_coding"; gene_status "KNOWN"; gene_name "PCCB"; transcript_type "protein_coding"; transcript_status "KNOWN"; transcript_name "PCCB-209"; exon_number "12"; exon_id "ENSE00003504091.1"; talon_gene "11334"; talon_transcript "41799"; talon_exon "201053"; ccdsid "CCDS3089.1"; exon_status "KNOWN"; level "2"; protein_id "ENSP00000251654.4"; source "HAVANA"; tag "CCDS";
chr3	HAVANA	exon	136327155	136327255	.	+	.	gene_id "ENSG00000114054.13"; transcript_id "ENST00000469217.5"; gene_type "protein_coding"; gene_status "KNOWN"; gene_name "PCCB"; transcript_type "protein_coding"; transcript_status "KNOWN"; transcript_name "PCCB-209"; exon_number "13"; exon_id "ENSE00001246512.2"; talon_gene "11334"; talon_transcript "41799"; talon_exon "201055"; ccdsid "CCDS3089.1"; exon_status "KNOWN"; level "2"; protein_id "ENSP00000251654.4"; source "HAVANA"; tag "CCDS";
chr3	HAVANA	exon	136327634	136327732	.	+	.	gene_id "ENSG00000114054.13"; transcript_id "ENST00000469217.5"; gene_type "protein_coding"; gene_status "KNOWN"; gene_name "PCCB"; transcript_type "protein_coding"; transcript_status "KNOWN"; transcript_name "PCCB-209"; exon_number "14"; exon_id "ENSE00003654094.1"; talon_gene "11334"; talon_transcript "41799"; talon_exon "201057"; ccdsid "CCDS3089.1"; exon_status "KNOWN"; level "2"; protein_id "ENSP00000251654.4"; source "HAVANA"; tag "CCDS";
chr3	HAVANA	exon	136328758	136328857	.	+	.	gene_id "ENSG00000114054.13"; transcript_id "ENST00000469217.5"; gene_type "protein_coding"; gene_status "KNOWN"; gene_name "PCCB"; transcript_type "protein_coding"; transcript_status "KNOWN"; transcript_name "PCCB-209"; exon_number "15"; exon_id "ENSE00003692187.1"; talon_gene "11334"; talon_transcript "41799"; talon_exon "201059"; ccdsid "CCDS3089.1"; exon_status "KNOWN"; level "2"; protein_id "ENSP00000251654.4"; source "HAVANA"; tag "CCDS";
chr3	HAVANA	exon	136329905	136330170	.	+	.	gene_id "ENSG00000114054.13"; transcript_id "ENST00000469217.5"; gene_type "protein_coding"; gene_status "KNOWN"; gene_name "PCCB"; transcript_type "protein_coding"; transcript_status "KNOWN"; transcript_name "PCCB-209"; exon_number "16"; exon_id "ENSE00001848526.1"; talon_gene "11334"; talon_transcript "41799"; talon_exon "201084"; ccdsid "CCDS54643.1"; exon_status "KNOWN"; level "2"; protein_id "ENSP00000419027.1"; source "HAVANA"; tag "CCDS";
chr3	TALON	transcript	136297952	136330170	.	+	.	gene_id "ENSG00000114054.13"; transcript_id "ENCODEHT000494827"; gene_name "PCCB"; gene_status "KNOWN"; gene_type "protein_coding"; transcript_status "NOVEL"; transcript_name "ENCODEHT000494827"; talon_gene "11334"; talon_transcript "494827"; ISM-suffix_to_IDs "41790,41791,41792,41793,41794,41797,41799,493891,494075,494150,494233,494234,494287,494314,494360,494390,494420,494478,494480,494487,494516,494539,494651,494700,494781,494782,494783,494784,494788,494791,494801,494805,494807,494809,494812,494817"; ISM-suffix_transcript "TRUE"; ISM_to_IDs "41790,41791,41792,41793,41794,41797,41798,41799,493891,494075,494150,494233,494234,494287,494314,494360,494390,494420,494478,494480,494487,494516,494539,494651,494700,494781,494782,494783,494784,494788,494789,494791,494801,494805,494807,494809,494812,494817"; ISM_transcript "TRUE";
chr3	HAVANA	exon	136297952	136298072	.	+	.	gene_id "ENSG00000114054.13"; transcript_id "ENCODEHT000494827"; gene_type "protein_coding"; gene_status "KNOWN"; gene_name "PCCB"; transcript_status "NOVEL"; transcript_name "ENCODEHT000494827"; exon_number "1"; exon_id "ENSE00003567364.1"; talon_gene "11334"; talon_transcript "494827"; talon_exon "201047"; ccdsid "CCDS3089.1"; exon_status "KNOWN"; level "2"; protein_id "ENSP00000251654.4"; source "HAVANA"; tag "CCDS";
chr3	HAVANA	exon	136301030	136301111	.	+	.	gene_id "ENSG00000114054.13"; transcript_id "ENCODEHT000494827"; gene_type "protein_coding"; gene_status "KNOWN"; gene_name "PCCB"; transcript_status "NOVEL"; transcript_name "ENCODEHT000494827"; exon_number "2"; exon_id "ENSE00003549588.1"; talon_gene "11334"; talon_transcript "494827"; talon_exon "201049"; ccdsid "CCDS3089.1"; exon_status "KNOWN"; level "2"; protein_id "ENSP00000251654.4"; source "HAVANA"; tag "CCDS";
chr3	HAVANA	exon	136316941	136317064	.	+	.	gene_id "ENSG00000114054.13"; transcript_id "ENCODEHT000494827"; gene_type "protein_coding"; gene_status "KNOWN"; gene_name "PCCB"; transcript_status "NOVEL"; transcript_name "ENCODEHT000494827"; exon_number "3"; exon_id "ENSE00003627292.1"; talon_gene "11334"; talon_transcript "494827"; talon_exon "201051"; ccdsid "CCDS3089.1"; exon_status "KNOWN"; level "2"; protein_id "ENSP00000251654.4"; source "HAVANA"; tag "CCDS";
chr3	HAVANA	exon	136326803	136326910	.	+	.	gene_id "ENSG00000114054.13"; transcript_id "ENCODEHT000494827"; gene_type "protein_coding"; gene_status "KNOWN"; gene_name "PCCB"; transcript_status "NOVEL"; transcript_name "ENCODEHT000494827"; exon_number "4"; exon_id "ENSE00003504091.1"; talon_gene "11334"; talon_transcript "494827"; talon_exon "201053"; ccdsid "CCDS3089.1"; exon_status "KNOWN"; level "2"; protein_id "ENSP00000251654.4"; source "HAVANA"; tag "CCDS";
chr3	HAVANA	exon	136327155	136327255	.	+	.	gene_id "ENSG00000114054.13"; transcript_id "ENCODEHT000494827"; gene_type "protein_coding"; gene_status "KNOWN"; gene_name "PCCB"; transcript_status "NOVEL"; transcript_name "ENCODEHT000494827"; exon_number "5"; exon_id "ENSE00001246512.2"; talon_gene "11334"; talon_transcript "494827"; talon_exon "201055"; ccdsid "CCDS3089.1"; exon_status "KNOWN"; level "2"; protein_id "ENSP00000251654.4"; source "HAVANA"; tag "CCDS";
chr3	HAVANA	exon	136327634	136327732	.	+	.	gene_id "ENSG00000114054.13"; transcript_id "ENCODEHT000494827"; gene_type "protein_coding"; gene_status "KNOWN"; gene_name "PCCB"; transcript_status "NOVEL"; transcript_name "ENCODEHT000494827"; exon_number "6"; exon_id "ENSE00003654094.1"; talon_gene "11334"; talon_transcript "494827"; talon_exon "201057"; ccdsid "CCDS3089.1"; exon_status "KNOWN"; level "2"; protein_id "ENSP00000251654.4"; source "HAVANA"; tag "CCDS";
chr3	HAVANA	exon	136328758	136328857	.	+	.	gene_id "ENSG00000114054.13"; transcript_id "ENCODEHT000494827"; gene_type "protein_coding"; gene_status "KNOWN"; gene_name "PCCB"; transcript_status "NOVEL"; transcript_name "ENCODEHT000494827"; exon_number "7"; exon_id "ENSE00003692187.1"; talon_gene "11334"; talon_transcript "494827"; talon_exon "201059"; ccdsid "CCDS3089.1"; exon_status "KNOWN"; level "2"; protein_id "ENSP00000251654.4"; source "HAVANA"; tag "CCDS";
chr3	HAVANA	exon	136329905	136330170	.	+	.	gene_id "ENSG00000114054.13"; transcript_id "ENCODEHT000494827"; gene_type "protein_coding"; gene_status "KNOWN"; gene_name "PCCB"; transcript_status "NOVEL"; transcript_name "ENCODEHT000494827"; exon_number "8"; exon_id "ENSE00001848526.1"; talon_gene "11334"; talon_transcript "494827"; talon_exon "201084"; ccdsid "CCDS54643.1"; exon_status "KNOWN"; level "2"; protein_id "ENSP00000419027.1"; source "HAVANA"; tag "CCDS";
chr3	HAVANA	gene	136336236	136752366	.	-	.	gene_id "ENSG00000118007.12"; gene_name "STAG1"; gene_status "KNOWN"; gene_type "protein_coding"; talon_gene "11335"; havana_gene "OTTHUMG00000159798.4"; level "1"; tag "overlapping_locus";
chr3	HAVANA	transcript	136336236	136752378	.	-	.	gene_id "ENSG00000118007.12"; transcript_id "ENST00000236698.9"; gene_name "STAG1"; gene_status "KNOWN"; gene_type "protein_coding"; transcript_type "protein_coding"; transcript_status "KNOWN"; transcript_name "STAG1-201"; talon_gene "11335"; talon_transcript "41810"; havana_transcript "OTTHUMT00000357403.1"; level "1"; protein_id "ENSP00000236698.5"; source "HAVANA"; tag "exp_conf"; transcript_support_level "1";
chr3	HAVANA	exon	136752195	136752378	.	-	.	gene_id "ENSG00000118007.12"; transcript_id "ENST00000236698.9"; gene_type "protein_coding"; gene_status "KNOWN"; gene_name "STAG1"; transcript_type "protein_coding"; transcript_status "KNOWN"; transcript_name "STAG1-201"; exon_number "1"; exon_id "ENSE00001935236.1"; talon_gene "11335"; talon_transcript "41810"; talon_exon "201182"; exon_status "KNOWN"; level "1"; protein_id "ENSP00000236698.5"; source "HAVANA"; tag "exp_conf";
chr3	ENSEMBL	exon	136630870	136630981	.	-	.	gene_id "ENSG00000118007.12"; transcript_id "ENST00000236698.9"; gene_type "protein_coding"; gene_status "KNOWN"; gene_name "STAG1"; transcript_type "protein_coding"; transcript_status "KNOWN"; transcript_name "STAG1-201"; exon_number "2"; exon_id "ENSE00003480170.1"; talon_gene "11335"; talon_transcript "41810"; talon_exon "201117"; ccdsid "CCDS3090.1"; exon_status "KNOWN"; level "3"; protein_id "ENSP00000404396.2"; source "ENSEMBL"; tag "basic";
chr3	ENSEMBL	exon	136623146	136623248	.	-	.	gene_id "ENSG00000118007.12"; transcript_id "ENST00000236698.9"; gene_type "protein_coding"; gene_status "KNOWN"; gene_name "STAG1"; transcript_type "protein_coding"; transcript_status "KNOWN"; transcript_name "STAG1-201"; exon_number "3"; exon_id "ENSE00003539983.1"; talon_gene "11335"; talon_transcript "41810"; talon_exon "201119"; ccdsid "CCDS3090.1"; exon_status "KNOWN"; level "3"; protein_id "ENSP00000404396.2"; source "ENSEMBL"; tag "basic";
chr3	ENSEMBL	exon	136604309	136604473	.	-	.	gene_id "ENSG00000118007.12"; transcript_id "ENST00000236698.9"; gene_type "protein_coding"; gene_status "KNOWN"; gene_name "STAG1"; transcript_type "protein_coding"; transcript_status "KNOWN"; transcript_name "STAG1-201"; exon_number "4"; exon_id "ENSE00003683899.1"; talon_gene "11335"; talon_transcript "41810"; talon_exon "201121"; ccdsid "CCDS3090.1"; exon_status "KNOWN"; level "3"; protein_id "ENSP00000404396.2"; source "ENSEMBL"; tag "basic";
chr3	ENSEMBL	exon	136568765	136568861	.	-	.	gene_id "ENSG00000118007.12"; transcript_id "ENST00000236698.9"; gene_type "protein_coding"; gene_status "KNOWN"; gene_name "STAG1"; transcript_type "protein_coding"; transcript_status "KNOWN"; transcript_name "STAG1-201"; exon_number "5"; exon_id "ENSE00003466697.1"; talon_gene "11335"; talon_transcript "41810"; talon_exon "201123"; ccdsid "CCDS3090.1"; exon_status "KNOWN"; level "3"; protein_id "ENSP00000404396.2"; source "ENSEMBL"; tag "basic";
chr3	ENSEMBL	exon	136542119	136542195	.	-	.	gene_id "ENSG00000118007.12"; transcript_id "ENST00000236698.9"; gene_type "protein_coding"; gene_status "KNOWN"; gene_name "STAG1"; transcript_type "protein_coding"; transcript_status "KNOWN"; transcript_name "STAG1-201"; exon_number "6"; exon_id "ENSE00003587012.1"; talon_gene "11335"; talon_transcript "41810"; talon_exon "201125"; ccdsid "CCDS3090.1"; exon_status "KNOWN"; level "3"; protein_id "ENSP00000404396.2"; source "ENSEMBL"; tag "basic";
chr3	ENSEMBL	exon	136521213	136521417	.	-	.	gene_id "ENSG00000118007.12"; transcript_id "ENST00000236698.9"; gene_type "protein_coding"; gene_status "KNOWN"; gene_name "STAG1"; transcript_type "protein_coding"; transcript_status "KNOWN"; transcript_name "STAG1-201"; exon_number "7"; exon_id "ENSE00003561285.1"; talon_gene "11335"; talon_transcript "41810"; talon_exon "201127"; ccdsid "CCDS3090.1"; exon_status "KNOWN"; level "3"; protein_id "ENSP00000404396.2"; source "ENSEMBL"; tag "basic";
chr3	ENSEMBL	exon	136502628	136502779	.	-	.	gene_id "ENSG00000118007.12"; transcript_id "ENST00000236698.9"; gene_type "protein_coding"; gene_status "KNOWN"; gene_name "STAG1"; transcript_type "protein_coding"; transcript_status "KNOWN"; transcript_name "STAG1-201"; exon_number "8"; exon_id "ENSE00003628162.1"; talon_gene "11335"; talon_transcript "41810"; talon_exon "201129"; ccdsid "CCDS3090.1"; exon_status "KNOWN"; level "3"; protein_id "ENSP00000404396.2"; source "ENSEMBL"; tag "basic";
chr3	ENSEMBL	exon	136500223	136500296	.	-	.	gene_id "ENSG00000118007.12"; transcript_id "ENST00000236698.9"; gene_type "protein_coding"; gene_status "KNOWN"; gene_name "STAG1"; transcript_type "protein_coding"; transcript_status "KNOWN"; transcript_name "STAG1-201"; exon_number "9"; exon_id "ENSE00003653649.1"; talon_gene "11335"; talon_transcript "41810"; talon_exon "201131"; ccdsid "CCDS3090.1"; exon_status "KNOWN"; level "3"; protein_id "ENSP00000404396.2"; source "ENSEMBL"; tag "basic";
chr3	ENSEMBL	exon	136477289	136477412	.	-	.	gene_id "ENSG00000118007.12"; transcript_id "ENST00000236698.9"; gene_type "protein_coding"; gene_status "KNOWN"; gene_name "STAG1"; transcript_type "protein_coding"; transcript_status "KNOWN"; transcript_name "STAG1-201"; exon_number "10"; exon_id "ENSE00003459034.1"; talon_gene "11335"; talon_transcript "41810"; talon_exon "201133"; ccdsid "CCDS3090.1"; exon_status "KNOWN"; level "3"; protein_id "ENSP00000404396.2"; source "ENSEMBL"; tag "basic";
chr3	ENSEMBL	exon	136473539	136473637	.	-	.	gene_id "ENSG00000118007.12"; transcript_id "ENST00000236698.9"; gene_type "protein_coding"; gene_status "KNOWN"; gene_name "STAG1"; transcript_type "protein_coding"; transcript_status "KNOWN"; transcript_name "STAG1-201"; exon_number "11"; exon_id "ENSE00003492585.1"; talon_gene "11335"; talon_transcript "41810"; talon_exon "201135"; ccdsid "CCDS3090.1"; exon_status "KNOWN"; level "3"; protein_id "ENSP00000404396.2"; source "ENSEMBL"; tag "basic";
chr3	ENSEMBL	exon	136472413	136472492	.	-	.	gene_id "ENSG00000118007.12"; transcript_id "ENST00000236698.9"; gene_type "protein_coding"; gene_status "KNOWN"; gene_name "STAG1"; transcript_type "protein_coding"; transcript_status "KNOWN"; transcript_name "STAG1-201"; exon_number "12"; exon_id "ENSE00003501414.1"; talon_gene "11335"; talon_transcript "41810"; talon_exon "201137"; ccdsid "CCDS3090.1"; exon_status "KNOWN"; level "3"; protein_id "ENSP00000404396.2"; source "ENSEMBL"; tag "basic";
chr3	ENSEMBL	exon	136464881	136464988	.	-	.	gene_id "ENSG00000118007.12"; transcript_id "ENST00000236698.9"; gene_type "protein_coding"; gene_status "KNOWN"; gene_name "STAG1"; transcript_type "protein_coding"; transcript_status "KNOWN"; transcript_name "STAG1-201"; exon_number "13"; exon_id "ENSE00003657496.1"; talon_gene "11335"; talon_transcript "41810"; talon_exon "201139"; ccdsid "CCDS3090.1"; exon_status "KNOWN"; level "3"; protein_id "ENSP00000404396.2"; source "ENSEMBL"; tag "basic";
chr3	ENSEMBL	exon	136452033	136452147	.	-	.	gene_id "ENSG00000118007.12"; transcript_id "ENST00000236698.9"; gene_type "protein_coding"; gene_status "KNOWN"; gene_name "STAG1"; transcript_type "protein_coding"; transcript_status "KNOWN"; transcript_name "STAG1-201"; exon_number "14"; exon_id "ENSE00003642663.1"; talon_gene "11335"; talon_transcript "41810"; talon_exon "201141"; ccdsid "CCDS3090.1"; exon_status "KNOWN"; level "3"; protein_id "ENSP00000404396.2"; source "ENSEMBL"; tag "basic";
chr3	ENSEMBL	exon	136443287	136443404	.	-	.	gene_id "ENSG00000118007.12"; transcript_id "ENST00000236698.9"; gene_type "protein_coding"; gene_status "KNOWN"; gene_name "STAG1"; transcript_type "protein_coding"; transcript_status "KNOWN"; transcript_name "STAG1-201"; exon_number "15"; exon_id "ENSE00003613831.1"; talon_gene "11335"; talon_transcript "41810"; talon_exon "201143"; ccdsid "CCDS3090.1"; exon_status "KNOWN"; level "3"; protein_id "ENSP00000404396.2"; source "ENSEMBL"; tag "basic";
chr3	ENSEMBL	exon	136433556	136433659	.	-	.	gene_id "ENSG00000118007.12"; transcript_id "ENST00000236698.9"; gene_type "protein_coding"; gene_status "KNOWN"; gene_name "STAG1"; transcript_type "protein_coding"; transcript_status "KNOWN"; transcript_name "STAG1-201"; exon_number "16"; exon_id "ENSE00003595769.1"; talon_gene "11335"; talon_transcript "41810"; talon_exon "201145"; ccdsid "CCDS3090.1"; exon_status "KNOWN"; level "3"; protein_id "ENSP00000404396.2"; source "ENSEMBL"; tag "basic";
chr3	ENSEMBL	exon	136422952	136423044	.	-	.	gene_id "ENSG00000118007.12"; transcript_id "ENST00000236698.9"; gene_type "protein_coding"; gene_status "KNOWN"; gene_name "STAG1"; transcript_type "protein_coding"; transcript_status "KNOWN"; transcript_name "STAG1-201"; exon_number "17"; exon_id "ENSE00003503782.1"; talon_gene "11335"; talon_transcript "41810"; talon_exon "201147"; ccdsid "CCDS3090.1"; exon_status "KNOWN"; level "3"; protein_id "ENSP00000404396.2"; source "ENSEMBL"; tag "basic";
chr3	ENSEMBL	exon	136422768	136422857	.	-	.	gene_id "ENSG00000118007.12"; transcript_id "ENST00000236698.9"; gene_type "protein_coding"; gene_status "KNOWN"; gene_name "STAG1"; transcript_type "protein_coding"; transcript_status "KNOWN"; transcript_name "STAG1-201"; exon_number "18"; exon_id "ENSE00003583464.1"; talon_gene "11335"; talon_transcript "41810"; talon_exon "201149"; ccdsid "CCDS3090.1"; exon_status "KNOWN"; level "3"; protein_id "ENSP00000404396.2"; source "ENSEMBL"; tag "basic";
chr3	ENSEMBL	exon	136422410	136422613	.	-	.	gene_id "ENSG00000118007.12"; transcript_id "ENST00000236698.9"; gene_type "protein_coding"; gene_status "KNOWN"; gene_name "STAG1"; transcript_type "protein_coding"; transcript_status "KNOWN"; transcript_name "STAG1-201"; exon_number "19"; exon_id "ENSE00003466592.1"; talon_gene "11335"; talon_transcript "41810"; talon_exon "201151"; ccdsid "CCDS3090.1"; exon_status "KNOWN"; level "3"; protein_id "ENSP00000404396.2"; source "ENSEMBL"; tag "basic";
chr3	ENSEMBL	exon	136421093	136421163	.	-	.	gene_id "ENSG00000118007.12"; transcript_id "ENST00000236698.9"; gene_type "protein_coding"; gene_status "KNOWN"; gene_name "STAG1"; transcript_type "protein_coding"; transcript_status "KNOWN"; transcript_name "STAG1-201"; exon_number "20"; exon_id "ENSE00003466828.1"; talon_gene "11335"; talon_transcript "41810"; talon_exon "201153"; ccdsid "CCDS3090.1"; exon_status "KNOWN"; level "3"; protein_id "ENSP00000404396.2"; source "ENSEMBL"; tag "basic";
chr3	ENSEMBL	exon	136417885	136417972	.	-	.	gene_id "ENSG00000118007.12"; transcript_id "ENST00000236698.9"; gene_type "protein_coding"; gene_status "KNOWN"; gene_name "STAG1"; transcript_type "protein_coding"; transcript_status "KNOWN"; transcript_name "STAG1-201"; exon_number "21"; exon_id "ENSE00003465089.1"; talon_gene "11335"; talon_transcript "41810"; talon_exon "201155"; ccdsid "CCDS3090.1"; exon_status "KNOWN"; level "3"; protein_id "ENSP00000404396.2"; source "ENSEMBL"; tag "basic";
chr3	ENSEMBL	exon	136398749	136398829	.	-	.	gene_id "ENSG00000118007.12"; transcript_id "ENST00000236698.9"; gene_type "protein_coding"; gene_status "KNOWN"; gene_name "STAG1"; transcript_type "protein_coding"; transcript_status "KNOWN"; transcript_name "STAG1-201"; exon_number "22"; exon_id "ENSE00003664056.1"; talon_gene "11335"; talon_transcript "41810"; talon_exon "201157"; ccdsid "CCDS3090.1"; exon_status "KNOWN"; level "3"; protein_id "ENSP00000404396.2"; source "ENSEMBL"; tag "basic";
chr3	ENSEMBL	exon	136377660	136377752	.	-	.	gene_id "ENSG00000118007.12"; transcript_id "ENST00000236698.9"; gene_type "protein_coding"; gene_status "KNOWN"; gene_name "STAG1"; transcript_type "protein_coding"; transcript_status "KNOWN"; transcript_name "STAG1-201"; exon_number "23"; exon_id "ENSE00003658408.1"; talon_gene "11335"; talon_transcript "41810"; talon_exon "201159"; ccdsid "CCDS3090.1"; exon_status "KNOWN"; level "3"; protein_id "ENSP00000404396.2"; source "ENSEMBL"; tag "basic";
chr3	ENSEMBL	exon	136369108	136369282	.	-	.	gene_id "ENSG00000118007.12"; transcript_id "ENST00000236698.9"; gene_type "protein_coding"; gene_status "KNOWN"; gene_name "STAG1"; transcript_type "protein_coding"; transcript_status "KNOWN"; transcript_name "STAG1-201"; exon_number "24"; exon_id "ENSE00003551471.1"; talon_gene "11335"; talon_transcript "41810"; talon_exon "201161"; ccdsid "CCDS3090.1"; exon_status "KNOWN"; level "3"; protein_id "ENSP00000404396.2"; source "ENSEMBL"; tag "basic";
chr3	ENSEMBL	exon	136366943	136367082	.	-	.	gene_id "ENSG00000118007.12"; transcript_id "ENST00000236698.9"; gene_type "protein_coding"; gene_status "KNOWN"; gene_name "STAG1"; transcript_type "protein_coding"; transcript_status "KNOWN"; transcript_name "STAG1-201"; exon_number "25"; exon_id "ENSE00003648147.1"; talon_gene "11335"; talon_transcript "41810"; talon_exon "201163"; ccdsid "CCDS3090.1"; exon_status "KNOWN"; level "3"; protein_id "ENSP00000404396.2"; source "ENSEMBL"; tag "basic";
chr3	ENSEMBL	exon	136363366	136363467	.	-	.	gene_id "ENSG00000118007.12"; transcript_id "ENST00000236698.9"; gene_type "protein_coding"; gene_status "KNOWN"; gene_name "STAG1"; transcript_type "protein_coding"; transcript_status "KNOWN"; transcript_name "STAG1-201"; exon_number "26"; exon_id "ENSE00003764151.1"; talon_gene "11335"; talon_transcript "41810"; talon_exon "201165"; ccdsid "CCDS3090.1"; exon_status "KNOWN"; level "3"; protein_id "ENSP00000486745.1"; source "ENSEMBL"; tag "basic";
chr3	ENSEMBL	exon	136359148	136359296	.	-	.	gene_id "ENSG00000118007.12"; transcript_id "ENST00000236698.9"; gene_type "protein_coding"; gene_status "KNOWN"; gene_name "STAG1"; transcript_type "protein_coding"; transcript_status "KNOWN"; transcript_name "STAG1-201"; exon_number "27"; exon_id "ENSE00003514501.1"; talon_gene "11335"; talon_transcript "41810"; talon_exon "201167"; ccdsid "CCDS3090.1"; exon_status "KNOWN"; level "3"; protein_id "ENSP00000404396.2"; source "ENSEMBL"; tag "basic";
chr3	ENSEMBL	exon	136357720	136357848	.	-	.	gene_id "ENSG00000118007.12"; transcript_id "ENST00000236698.9"; gene_type "protein_coding"; gene_status "KNOWN"; gene_name "STAG1"; transcript_type "protein_coding"; transcript_status "KNOWN"; transcript_name "STAG1-201"; exon_number "28"; exon_id "ENSE00003629098.1"; talon_gene "11335"; talon_transcript "41810"; talon_exon "201169"; ccdsid "CCDS3090.1"; exon_status "KNOWN"; level "3"; protein_id "ENSP00000404396.2"; source "ENSEMBL"; tag "basic";
chr3	ENSEMBL	exon	136349158	136349363	.	-	.	gene_id "ENSG00000118007.12"; transcript_id "ENST00000236698.9"; gene_type "protein_coding"; gene_status "KNOWN"; gene_name "STAG1"; transcript_type "protein_coding"; transcript_status "KNOWN"; transcript_name "STAG1-201"; exon_number "29"; exon_id "ENSE00003465215.1"; talon_gene "11335"; talon_transcript "41810"; talon_exon "201171"; ccdsid "CCDS3090.1"; exon_status "KNOWN"; level "3"; protein_id "ENSP00000404396.2"; source "ENSEMBL"; tag "basic";
chr3	ENSEMBL	exon	136343832	136344006	.	-	.	gene_id "ENSG00000118007.12"; transcript_id "ENST00000236698.9"; gene_type "protein_coding"; gene_status "KNOWN"; gene_name "STAG1"; transcript_type "protein_coding"; transcript_status "KNOWN"; transcript_name "STAG1-201"; exon_number "30"; exon_id "ENSE00003654340.1"; talon_gene "11335"; talon_transcript "41810"; talon_exon "201173"; ccdsid "CCDS3090.1"; exon_status "KNOWN"; level "3"; protein_id "ENSP00000404396.2"; source "ENSEMBL"; tag "basic";
chr3	ENSEMBL	exon	136340491	136340605	.	-	.	gene_id "ENSG00000118007.12"; transcript_id "ENST00000236698.9"; gene_type "protein_coding"; gene_status "KNOWN"; gene_name "STAG1"; transcript_type "protein_coding"; transcript_status "KNOWN"; transcript_name "STAG1-201"; exon_number "31"; exon_id "ENSE00003605608.1"; talon_gene "11335"; talon_transcript "41810"; talon_exon "201177"; ccdsid "CCDS3090.1"; exon_status "KNOWN"; level "3"; protein_id "ENSP00000404396.2"; source "ENSEMBL"; tag "basic";
chr3	ENSEMBL	exon	136338370	136338450	.	-	.	gene_id "ENSG00000118007.12"; transcript_id "ENST00000236698.9"; gene_type "protein_coding"; gene_status "KNOWN"; gene_name "STAG1"; transcript_type "protein_coding"; transcript_status "KNOWN"; transcript_name "STAG1-201"; exon_number "32"; exon_id "ENSE00003461754.1"; talon_gene "11335"; talon_transcript "41810"; talon_exon "201179"; ccdsid "CCDS3090.1"; exon_status "KNOWN"; level "3"; protein_id "ENSP00000404396.2"; source "ENSEMBL"; tag "basic";
chr3	HAVANA	exon	136336236	136338277	.	-	.	gene_id "ENSG00000118007.12"; transcript_id "ENST00000236698.9"; gene_type "protein_coding"; gene_status "KNOWN"; gene_name "STAG1"; transcript_type "protein_coding"; transcript_status "KNOWN"; transcript_name "STAG1-201"; exon_number "33"; exon_id "ENSE00001864870.1"; talon_gene "11335"; talon_transcript "41810"; talon_exon "201184"; exon_status "KNOWN"; level "1"; protein_id "ENSP00000236698.5"; source "HAVANA"; tag "exp_conf";
chr3	HAVANA	transcript	136518043	136752366	.	-	.	gene_id "ENSG00000118007.12"; transcript_id "ENST00000480733.1"; gene_name "STAG1"; gene_status "KNOWN"; gene_type "protein_coding"; transcript_type "protein_coding"; transcript_status "KNOWN"; transcript_name "STAG1-206"; talon_gene "11335"; talon_transcript "41818"; havana_transcript "OTTHUMT00000357406.1"; level "2"; protein_id "ENSP00000420789.1"; source "HAVANA"; tag "basic"; transcript_support_level "2";
chr3	HAVANA	exon	136752195	136752366	.	-	.	gene_id "ENSG00000118007.12"; transcript_id "ENST00000480733.1"; gene_type "protein_coding"; gene_status "KNOWN"; gene_name "STAG1"; transcript_type "protein_coding"; transcript_status "KNOWN"; transcript_name "STAG1-206"; exon_number "1"; exon_id "ENSE00001876349.1"; talon_gene "11335"; talon_transcript "41818"; talon_exon "201208"; exon_status "KNOWN"; level "2"; protein_id "ENSP00000420789.1"; source "HAVANA"; tag "basic";
chr3	ENSEMBL	exon	136630870	136630981	.	-	.	gene_id "ENSG00000118007.12"; transcript_id "ENST00000480733.1"; gene_type "protein_coding"; gene_status "KNOWN"; gene_name "STAG1"; transcript_type "protein_coding"; transcript_status "KNOWN"; transcript_name "STAG1-206"; exon_number "2"; exon_id "ENSE00003480170.1"; talon_gene "11335"; talon_transcript "41818"; talon_exon "201117"; ccdsid "CCDS3090.1"; exon_status "KNOWN"; level "3"; protein_id "ENSP00000404396.2"; source "ENSEMBL"; tag "basic";
chr3	ENSEMBL	exon	136623146	136623248	.	-	.	gene_id "ENSG00000118007.12"; transcript_id "ENST00000480733.1"; gene_type "protein_coding"; gene_status "KNOWN"; gene_name "STAG1"; transcript_type "protein_coding"; transcript_status "KNOWN"; transcript_name "STAG1-206"; exon_number "3"; exon_id "ENSE00003539983.1"; talon_gene "11335"; talon_transcript "41818"; talon_exon "201119"; ccdsid "CCDS3090.1"; exon_status "KNOWN"; level "3"; protein_id "ENSP00000404396.2"; source "ENSEMBL"; tag "basic";
chr3	ENSEMBL	exon	136604309	136604473	.	-	.	gene_id "ENSG00000118007.12"; transcript_id "ENST00000480733.1"; gene_type "protein_coding"; gene_status "KNOWN"; gene_name "STAG1"; transcript_type "protein_coding"; transcript_status "KNOWN"; transcript_name "STAG1-206"; exon_number "4"; exon_id "ENSE00003683899.1"; talon_gene "11335"; talon_transcript "41818"; talon_exon "201121"; ccdsid "CCDS3090.1"; exon_status "KNOWN"; level "3"; protein_id "ENSP00000404396.2"; source "ENSEMBL"; tag "basic";
chr3	ENSEMBL	exon	136568765	136568861	.	-	.	gene_id "ENSG00000118007.12"; transcript_id "ENST00000480733.1"; gene_type "protein_coding"; gene_status "KNOWN"; gene_name "STAG1"; transcript_type "protein_coding"; transcript_status "KNOWN"; transcript_name "STAG1-206"; exon_number "5"; exon_id "ENSE00003466697.1"; talon_gene "11335"; talon_transcript "41818"; talon_exon "201123"; ccdsid "CCDS3090.1"; exon_status "KNOWN"; level "3"; protein_id "ENSP00000404396.2"; source "ENSEMBL"; tag "basic";
chr3	ENSEMBL	exon	136542119	136542195	.	-	.	gene_id "ENSG00000118007.12"; transcript_id "ENST00000480733.1"; gene_type "protein_coding"; gene_status "KNOWN"; gene_name "STAG1"; transcript_type "protein_coding"; transcript_status "KNOWN"; transcript_name "STAG1-206"; exon_number "6"; exon_id "ENSE00003587012.1"; talon_gene "11335"; talon_transcript "41818"; talon_exon "201125"; ccdsid "CCDS3090.1"; exon_status "KNOWN"; level "3"; protein_id "ENSP00000404396.2"; source "ENSEMBL"; tag "basic";
chr3	ENSEMBL	exon	136521213	136521417	.	-	.	gene_id "ENSG00000118007.12"; transcript_id "ENST00000480733.1"; gene_type "protein_coding"; gene_status "KNOWN"; gene_name "STAG1"; transcript_type "protein_coding"; transcript_status "KNOWN"; transcript_name "STAG1-206"; exon_number "7"; exon_id "ENSE00003561285.1"; talon_gene "11335"; talon_transcript "41818"; talon_exon "201127"; ccdsid "CCDS3090.1"; exon_status "KNOWN"; level "3"; protein_id "ENSP00000404396.2"; source "ENSEMBL"; tag "basic";
chr3	HAVANA	exon	136518043	136518415	.	-	.	gene_id "ENSG00000118007.12"; transcript_id "ENST00000480733.1"; gene_type "protein_coding"; gene_status "KNOWN"; gene_name "STAG1"; transcript_type "protein_coding"; transcript_status "KNOWN"; transcript_name "STAG1-206"; exon_number "8"; exon_id "ENSE00001936339.1"; talon_gene "11335"; talon_transcript "41818"; talon_exon "201209"; exon_status "KNOWN"; level "2"; protein_id "ENSP00000420789.1"; source "HAVANA"; tag "basic";
chr3	HAVANA	gene	136819019	136855888	.	+	.	gene_id "ENSG00000168917.8"; gene_name "SLC35G2"; gene_status "KNOWN"; gene_type "protein_coding"; talon_gene "11342"; havana_gene "OTTHUMG00000159787.1"; level "2";
chr3	HAVANA	transcript	136819019	136855892	.	+	.	gene_id "ENSG00000168917.8"; transcript_id "ENST00000446465.2"; gene_name "SLC35G2"; gene_status "KNOWN"; gene_type "protein_coding"; transcript_type "protein_coding"; transcript_status "KNOWN"; transcript_name "SLC35G2-202"; talon_gene "11342"; talon_transcript "41826"; ccdsid "CCDS3091.1"; havana_transcript "OTTHUMT00000357317.1"; level "2"; protein_id "ENSP00000400839.2"; source "HAVANA"; tag "CCDS"; transcript_support_level "1";
chr3	HAVANA	exon	136819019	136819628	.	+	.	gene_id "ENSG00000168917.8"; transcript_id "ENST00000446465.2"; gene_type "protein_coding"; gene_status "KNOWN"; gene_name "SLC35G2"; transcript_type "protein_coding"; transcript_status "KNOWN"; transcript_name "SLC35G2-202"; exon_number "1"; exon_id "ENSE00001682181.1"; talon_gene "11342"; talon_transcript "41826"; talon_exon "201221"; ccdsid "CCDS3091.1"; exon_status "KNOWN"; level "2"; protein_id "ENSP00000400839.2"; source "HAVANA"; tag "CCDS";
chr3	HAVANA	exon	136854443	136855892	.	+	.	gene_id "ENSG00000168917.8"; transcript_id "ENST00000446465.2"; gene_type "protein_coding"; gene_status "KNOWN"; gene_name "SLC35G2"; transcript_type "protein_coding"; transcript_status "KNOWN"; transcript_name "SLC35G2-202"; exon_number "2"; exon_id "ENSE00001855416.1"; talon_gene "11342"; talon_transcript "41826"; talon_exon "201223"; ccdsid "CCDS3091.1"; exon_status "KNOWN"; level "2"; protein_id "ENSP00000400839.2"; source "HAVANA"; tag "CCDS";
chr3	HAVANA	transcript	136819084	136855888	.	+	.	gene_id "ENSG00000168917.8"; transcript_id "ENST00000393079.3"; gene_name "SLC35G2"; gene_status "KNOWN"; gene_type "protein_coding"; transcript_type "protein_coding"; transcript_status "KNOWN"; transcript_name "SLC35G2-201"; talon_gene "11342"; talon_transcript "41827"; ccdsid "CCDS3091.1"; havana_transcript "OTTHUMT00000357318.1"; level "2"; protein_id "ENSP00000376794.3"; source "HAVANA"; tag "CCDS"; transcript_support_level "1";
chr3	HAVANA	exon	136819084	136819214	.	+	.	gene_id "ENSG00000168917.8"; transcript_id "ENST00000393079.3"; gene_type "protein_coding"; gene_status "KNOWN"; gene_name "SLC35G2"; transcript_type "protein_coding"; transcript_status "KNOWN"; transcript_name "SLC35G2-201"; exon_number "1"; exon_id "ENSE00001514125.3"; talon_gene "11342"; talon_transcript "41827"; talon_exon "201224"; ccdsid "CCDS3091.1"; exon_status "KNOWN"; level "2"; protein_id "ENSP00000376794.3"; source "HAVANA"; tag "CCDS";
chr3	HAVANA	exon	136854443	136855888	.	+	.	gene_id "ENSG00000168917.8"; transcript_id "ENST00000393079.3"; gene_type "protein_coding"; gene_status "KNOWN"; gene_name "SLC35G2"; transcript_type "protein_coding"; transcript_status "KNOWN"; transcript_name "SLC35G2-201"; exon_number "2"; exon_id "ENSE00001924650.1"; talon_gene "11342"; talon_transcript "41827"; talon_exon "201226"; ccdsid "CCDS3091.1"; exon_status "KNOWN"; level "2"; protein_id "ENSP00000376794.3"; source "HAVANA"; tag "CCDS";
chr3	HAVANA	gene	136837338	136839021	.	-	.	gene_id "ENSG00000273486.1"; gene_name "AC096992.2"; gene_status "KNOWN"; gene_type "antisense"; talon_gene "11343"; havana_gene "OTTHUMG00000185980.1"; level "2";
chr3	HAVANA	transcript	136837338	136839021	.	-	.	gene_id "ENSG00000273486.1"; transcript_id "ENST00000609553.1"; gene_name "AC096992.2"; gene_status "KNOWN"; gene_type "antisense"; transcript_type "antisense"; transcript_status "KNOWN"; transcript_name "AC096992.2-201"; talon_gene "11343"; talon_transcript "41828"; havana_transcript "OTTHUMT00000471906.1"; level "2"; source "HAVANA"; tag "basic"; transcript_support_level "NA";
chr3	HAVANA	exon	136837338	136839021	.	-	.	gene_id "ENSG00000273486.1"; transcript_id "ENST00000609553.1"; gene_type "antisense"; gene_status "KNOWN"; gene_name "AC096992.2"; transcript_type "antisense"; transcript_status "KNOWN"; transcript_name "AC096992.2-201"; exon_number "1"; exon_id "ENSE00003708721.1"; talon_gene "11343"; talon_transcript "41828"; talon_exon "201227"; exon_status "KNOWN"; level "2"; source "HAVANA"; tag "basic";
chr3	HAVANA	gene	136841726	136862054	.	-	.	gene_id "ENSG00000239213.5"; gene_name "NCK1-DT"; gene_status "KNOWN"; gene_type "antisense"; talon_gene "11344"; havana_gene "OTTHUMG00000159786.2"; level "2";
chr3	HAVANA	transcript	136841726	136862037	.	-	.	gene_id "ENSG00000239213.5"; transcript_id "ENST00000461864.5"; gene_name "NCK1-DT"; gene_status "KNOWN"; gene_type "antisense"; transcript_type "antisense"; transcript_status "KNOWN"; transcript_name "NCK1-DT-201"; talon_gene "11344"; talon_transcript "41829"; havana_transcript "OTTHUMT00000357306.1"; level "2"; source "HAVANA"; tag "basic"; transcript_support_level "2";
chr3	HAVANA	exon	136861747	136862037	.	-	.	gene_id "ENSG00000239213.5"; transcript_id "ENST00000461864.5"; gene_type "antisense"; gene_status "KNOWN"; gene_name "NCK1-DT"; transcript_type "antisense"; transcript_status "KNOWN"; transcript_name "NCK1-DT-201"; exon_number "1"; exon_id "ENSE00001872119.1"; talon_gene "11344"; talon_transcript "41829"; talon_exon "201228"; exon_status "KNOWN"; level "2"; source "HAVANA"; tag "basic";
chr3	HAVANA	exon	136846528	136846586	.	-	.	gene_id "ENSG00000239213.5"; transcript_id "ENST00000461864.5"; gene_type "antisense"; gene_status "KNOWN"; gene_name "NCK1-DT"; transcript_type "antisense"; transcript_status "KNOWN"; transcript_name "NCK1-DT-201"; exon_number "2"; exon_id "ENSE00001953761.1"; talon_gene "11344"; talon_transcript "41829"; talon_exon "201230"; exon_status "KNOWN"; level "2"; source "HAVANA"; tag "basic";
chr3	HAVANA	exon	136841726	136842569	.	-	.	gene_id "ENSG00000239213.5"; transcript_id "ENST00000461864.5"; gene_type "antisense"; gene_status "KNOWN"; gene_name "NCK1-DT"; transcript_type "antisense"; transcript_status "KNOWN"; transcript_name "NCK1-DT-201"; exon_number "3"; exon_id "ENSE00001892777.1"; talon_gene "11344"; talon_transcript "41829"; talon_exon "201232"; exon_status "KNOWN"; level "2"; source "HAVANA"; tag "basic";
chr3	HAVANA	transcript	136842191	136862049	.	-	.	gene_id "ENSG00000239213.5"; transcript_id "ENST00000474250.5"; gene_name "NCK1-DT"; gene_status "KNOWN"; gene_type "antisense"; transcript_type "antisense"; transcript_status "KNOWN"; transcript_name "NCK1-DT-203"; talon_gene "11344"; talon_transcript "41830"; havana_transcript "OTTHUMT00000357333.1"; level "2"; source "HAVANA"; tag "basic"; transcript_support_level "2";
chr3	HAVANA	exon	136861747	136862049	.	-	.	gene_id "ENSG00000239213.5"; transcript_id "ENST00000474250.5"; gene_type "antisense"; gene_status "KNOWN"; gene_name "NCK1-DT"; transcript_type "antisense"; transcript_status "KNOWN"; transcript_name "NCK1-DT-203"; exon_number "1"; exon_id "ENSE00001946504.1"; talon_gene "11344"; talon_transcript "41830"; talon_exon "201233"; exon_status "KNOWN"; level "2"; source "HAVANA"; tag "basic";
chr3	HAVANA	exon	136858518	136858603	.	-	.	gene_id "ENSG00000239213.5"; transcript_id "ENST00000474250.5"; gene_type "antisense"; gene_status "KNOWN"; gene_name "NCK1-DT"; transcript_type "antisense"; transcript_status "KNOWN"; transcript_name "NCK1-DT-203"; exon_number "2"; exon_id "ENSE00001841615.1"; talon_gene "11344"; talon_transcript "41830"; talon_exon "201235"; exon_status "KNOWN"; level "2"; source "HAVANA"; tag "basic";
chr3	HAVANA	exon	136846528	136846586	.	-	.	gene_id "ENSG00000239213.5"; transcript_id "ENST00000474250.5"; gene_type "antisense"; gene_status "KNOWN"; gene_name "NCK1-DT"; transcript_type "antisense"; transcript_status "KNOWN"; transcript_name "NCK1-DT-203"; exon_number "3"; exon_id "ENSE00001953761.1"; talon_gene "11344"; talon_transcript "41830"; talon_exon "201230"; exon_status "KNOWN"; level "2"; source "HAVANA"; tag "basic";
chr3	HAVANA	exon	136842191	136842569	.	-	.	gene_id "ENSG00000239213.5"; transcript_id "ENST00000474250.5"; gene_type "antisense"; gene_status "KNOWN"; gene_name "NCK1-DT"; transcript_type "antisense"; transcript_status "KNOWN"; transcript_name "NCK1-DT-203"; exon_number "4"; exon_id "ENSE00001829393.1"; talon_gene "11344"; talon_transcript "41830"; talon_exon "201237"; exon_status "KNOWN"; level "2"; source "HAVANA"; tag "basic";
chr3	HAVANA	transcript	136842457	136862054	.	-	.	gene_id "ENSG00000239213.5"; transcript_id "ENST00000470236.1"; gene_name "NCK1-DT"; gene_status "KNOWN"; gene_type "antisense"; transcript_type "antisense"; transcript_status "KNOWN"; transcript_name "NCK1-DT-202"; talon_gene "11344"; talon_transcript "41831"; havana_transcript "OTTHUMT00000357334.1"; level "2"; source "HAVANA"; transcript_support_level "3";
chr3	HAVANA	exon	136861615	136862054	.	-	.	gene_id "ENSG00000239213.5"; transcript_id "ENST00000470236.1"; gene_type "antisense"; gene_status "KNOWN"; gene_name "NCK1-DT"; transcript_type "antisense"; transcript_status "KNOWN"; transcript_name "NCK1-DT-202"; exon_number "1"; exon_id "ENSE00001820713.1"; talon_gene "11344"; talon_transcript "41831"; talon_exon "201238"; exon_status "KNOWN"; level "2"; source "HAVANA";
chr3	HAVANA	exon	136846528	136846586	.	-	.	gene_id "ENSG00000239213.5"; transcript_id "ENST00000470236.1"; gene_type "antisense"; gene_status "KNOWN"; gene_name "NCK1-DT"; transcript_type "antisense"; transcript_status "KNOWN"; transcript_name "NCK1-DT-202"; exon_number "2"; exon_id "ENSE00001953761.1"; talon_gene "11344"; talon_transcript "41831"; talon_exon "201230"; exon_status "KNOWN"; level "2"; source "HAVANA"; tag "basic";
chr3	HAVANA	exon	136842457	136842569	.	-	.	gene_id "ENSG00000239213.5"; transcript_id "ENST00000470236.1"; gene_type "antisense"; gene_status "KNOWN"; gene_name "NCK1-DT"; transcript_type "antisense"; transcript_status "KNOWN"; transcript_name "NCK1-DT-202"; exon_number "3"; exon_id "ENSE00001918024.1"; talon_gene "11344"; talon_transcript "41831"; talon_exon "201240"; exon_status "KNOWN"; level "2"; source "HAVANA";
chr3	HAVANA	gene	136862208	136949823	.	+	.	gene_id "ENSG00000158092.6"; gene_name "NCK1"; gene_status "KNOWN"; gene_type "protein_coding"; talon_gene "11345"; havana_gene "OTTHUMG00000159781.8"; level "1"; tag "overlapping_locus";
chr3	HAVANA	transcript	136862208	136949126	.	+	.	gene_id "ENSG00000158092.6"; transcript_id "ENST00000288986.6"; gene_name "NCK1"; gene_status "KNOWN"; gene_type "protein_coding"; transcript_type "protein_coding"; transcript_status "KNOWN"; transcript_name "NCK1-201"; talon_gene "11345"; talon_transcript "41832"; ccdsid "CCDS3092.1"; havana_transcript "OTTHUMT00000357286.2"; level "2"; protein_id "ENSP00000288986.2"; source "HAVANA"; tag "CCDS"; transcript_support_level "1";
chr3	HAVANA	exon	136862208	136862319	.	+	.	gene_id "ENSG00000158092.6"; transcript_id "ENST00000288986.6"; gene_type "protein_coding"; gene_status "KNOWN"; gene_name "NCK1"; transcript_type "protein_coding"; transcript_status "KNOWN"; transcript_name "NCK1-201"; exon_number "1"; exon_id "ENSE00001809490.1"; talon_gene "11345"; talon_transcript "41832"; talon_exon "201241"; ccdsid "CCDS3092.1"; exon_status "KNOWN"; level "2"; protein_id "ENSP00000288986.2"; source "HAVANA"; tag "CCDS";
chr3	HAVANA	exon	136927984	136928227	.	+	.	gene_id "ENSG00000158092.6"; transcript_id "ENST00000288986.6"; gene_type "protein_coding"; gene_status "KNOWN"; gene_name "NCK1"; transcript_type "protein_coding"; transcript_status "KNOWN"; transcript_name "NCK1-201"; exon_number "2"; exon_id "ENSE00003794850.1"; talon_gene "11345"; talon_transcript "41832"; talon_exon "201243"; ccdsid "CCDS3092.1"; exon_status "KNOWN"; level "2"; protein_id "ENSP00000288986.2"; source "HAVANA"; tag "CCDS";
chr3	HAVANA	exon	136945583	136946295	.	+	.	gene_id "ENSG00000158092.6"; transcript_id "ENST00000288986.6"; gene_type "protein_coding"; gene_status "KNOWN"; gene_name "NCK1"; transcript_type "protein_coding"; transcript_status "KNOWN"; transcript_name "NCK1-201"; exon_number "3"; exon_id "ENSE00001036982.1"; talon_gene "11345"; talon_transcript "41832"; talon_exon "201245"; ccdsid "CCDS3092.1"; exon_status "KNOWN"; level "2"; protein_id "ENSP00000288986.2"; source "HAVANA"; tag "CCDS";
chr3	HAVANA	exon	136948259	136949126	.	+	.	gene_id "ENSG00000158092.6"; transcript_id "ENST00000288986.6"; gene_type "protein_coding"; gene_status "KNOWN"; gene_name "NCK1"; transcript_type "protein_coding"; transcript_status "KNOWN"; transcript_name "NCK1-201"; exon_number "4"; exon_id "ENSE00001154745.3"; talon_gene "11345"; talon_transcript "41832"; talon_exon "201247"; ccdsid "CCDS3092.1"; exon_status "KNOWN"; level "2"; protein_id "ENSP00000288986.2"; source "HAVANA"; tag "CCDS";
chr3	HAVANA	transcript	136862208	136949126	.	+	.	gene_id "ENSG00000158092.6"; transcript_id "ENST00000481752.5"; gene_name "NCK1"; gene_status "KNOWN"; gene_type "protein_coding"; transcript_type "protein_coding"; transcript_status "KNOWN"; transcript_name "NCK1-207"; talon_gene "11345"; talon_transcript "41833"; ccdsid "CCDS3092.1"; havana_transcript "OTTHUMT00000357307.1"; level "2"; protein_id "ENSP00000417273.1"; source "HAVANA"; tag "CCDS"; transcript_support_level "5";
chr3	HAVANA	exon	136862208	136862353	.	+	.	gene_id "ENSG00000158092.6"; transcript_id "ENST00000481752.5"; gene_type "protein_coding"; gene_status "KNOWN"; gene_name "NCK1"; transcript_type "protein_coding"; transcript_status "KNOWN"; transcript_name "NCK1-207"; exon_number "1"; exon_id "ENSE00001833930.1"; talon_gene "11345"; talon_transcript "41833"; talon_exon "201248"; ccdsid "CCDS3092.1"; exon_status "KNOWN"; level "2"; protein_id "ENSP00000417273.1"; source "HAVANA"; tag "CCDS";
chr3	HAVANA	exon	136927984	136928227	.	+	.	gene_id "ENSG00000158092.6"; transcript_id "ENST00000481752.5"; gene_type "protein_coding"; gene_status "KNOWN"; gene_name "NCK1"; transcript_type "protein_coding"; transcript_status "KNOWN"; transcript_name "NCK1-207"; exon_number "2"; exon_id "ENSE00003794850.1"; talon_gene "11345"; talon_transcript "41833"; talon_exon "201243"; ccdsid "CCDS3092.1"; exon_status "KNOWN"; level "2"; protein_id "ENSP00000288986.2"; source "HAVANA"; tag "CCDS";
chr3	HAVANA	exon	136945583	136946295	.	+	.	gene_id "ENSG00000158092.6"; transcript_id "ENST00000481752.5"; gene_type "protein_coding"; gene_status "KNOWN"; gene_name "NCK1"; transcript_type "protein_coding"; transcript_status "KNOWN"; transcript_name "NCK1-207"; exon_number "3"; exon_id "ENSE00001036982.1"; talon_gene "11345"; talon_transcript "41833"; talon_exon "201245"; ccdsid "CCDS3092.1"; exon_status "KNOWN"; level "2"; protein_id "ENSP00000288986.2"; source "HAVANA"; tag "CCDS";
chr3	HAVANA	exon	136948259	136949126	.	+	.	gene_id "ENSG00000158092.6"; transcript_id "ENST00000481752.5"; gene_type "protein_coding"; gene_status "KNOWN"; gene_name "NCK1"; transcript_type "protein_coding"; transcript_status "KNOWN"; transcript_name "NCK1-207"; exon_number "4"; exon_id "ENSE00001154745.3"; talon_gene "11345"; talon_transcript "41833"; talon_exon "201247"; ccdsid "CCDS3092.1"; exon_status "KNOWN"; level "2"; protein_id "ENSP00000288986.2"; source "HAVANA"; tag "CCDS";
chr3	TALON	transcript	136862208	136949126	.	+	.	gene_id "ENSG00000158092.6"; transcript_id "ENCODEHT000495165"; gene_name "NCK1"; gene_status "KNOWN"; gene_type "protein_coding"; transcript_status "NOVEL"; transcript_name "ENCODEHT000495165"; talon_gene "11345"; talon_transcript "495165"; NIC_transcript "TRUE";
chr3	HAVANA	exon	136862208	136862319	.	+	.	gene_id "ENSG00000158092.6"; transcript_id "ENCODEHT000495165"; gene_type "protein_coding"; gene_status "KNOWN"; gene_name "NCK1"; transcript_status "NOVEL"; transcript_name "ENCODEHT000495165"; exon_number "1"; exon_id "ENSE00001809490.1"; talon_gene "11345"; talon_transcript "495165"; talon_exon "201241"; ccdsid "CCDS3092.1"; exon_status "KNOWN"; level "2"; protein_id "ENSP00000288986.2"; source "HAVANA"; tag "CCDS";
chr3	HAVANA	exon	136867431	136867525	.	+	.	gene_id "ENSG00000158092.6"; transcript_id "ENCODEHT000495165"; gene_type "protein_coding"; gene_status "KNOWN"; gene_name "NCK1"; transcript_status "NOVEL"; transcript_name "ENCODEHT000495165"; exon_number "2"; exon_id "ENSE00001921368.1"; talon_gene "11345"; talon_transcript "495165"; talon_exon "201252"; exon_status "KNOWN"; level "2"; protein_id "ENSP00000419302.1"; source "HAVANA"; tag "cds_end_NF";
chr3	HAVANA	exon	136927984	136928227	.	+	.	gene_id "ENSG00000158092.6"; transcript_id "ENCODEHT000495165"; gene_type "protein_coding"; gene_status "KNOWN"; gene_name "NCK1"; transcript_status "NOVEL"; transcript_name "ENCODEHT000495165"; exon_number "3"; exon_id "ENSE00003794850.1"; talon_gene "11345"; talon_transcript "495165"; talon_exon "201243"; ccdsid "CCDS3092.1"; exon_status "KNOWN"; level "2"; protein_id "ENSP00000288986.2"; source "HAVANA"; tag "CCDS";
chr3	HAVANA	exon	136945583	136946295	.	+	.	gene_id "ENSG00000158092.6"; transcript_id "ENCODEHT000495165"; gene_type "protein_coding"; gene_status "KNOWN"; gene_name "NCK1"; transcript_status "NOVEL"; transcript_name "ENCODEHT000495165"; exon_number "4"; exon_id "ENSE00001036982.1"; talon_gene "11345"; talon_transcript "495165"; talon_exon "201245"; ccdsid "CCDS3092.1"; exon_status "KNOWN"; level "2"; protein_id "ENSP00000288986.2"; source "HAVANA"; tag "CCDS";
chr3	HAVANA	exon	136948259	136949126	.	+	.	gene_id "ENSG00000158092.6"; transcript_id "ENCODEHT000495165"; gene_type "protein_coding"; gene_status "KNOWN"; gene_name "NCK1"; transcript_status "NOVEL"; transcript_name "ENCODEHT000495165"; exon_number "5"; exon_id "ENSE00001154745.3"; talon_gene "11345"; talon_transcript "495165"; talon_exon "201247"; ccdsid "CCDS3092.1"; exon_status "KNOWN"; level "2"; protein_id "ENSP00000288986.2"; source "HAVANA"; tag "CCDS";
chr3	HAVANA	transcript	136862267	136928473	.	+	.	gene_id "ENSG00000158092.6"; transcript_id "ENST00000460960.1"; gene_name "NCK1"; gene_status "KNOWN"; gene_type "protein_coding"; transcript_type "retained_intron"; transcript_status "KNOWN"; transcript_name "NCK1-202"; talon_gene "11345"; talon_transcript "41837"; havana_transcript "OTTHUMT00000357311.1"; level "2"; source "HAVANA"; transcript_support_level "2";
chr3	HAVANA	exon	136862267	136862353	.	+	.	gene_id "ENSG00000158092.6"; transcript_id "ENST00000460960.1"; gene_type "protein_coding"; gene_status "KNOWN"; gene_name "NCK1"; transcript_type "retained_intron"; transcript_status "KNOWN"; transcript_name "NCK1-202"; exon_number "1"; exon_id "ENSE00001928175.1"; talon_gene "11345"; talon_transcript "41837"; talon_exon "201262"; exon_status "KNOWN"; level "2"; source "HAVANA";
chr3	HAVANA	exon	136927984	136928473	.	+	.	gene_id "ENSG00000158092.6"; transcript_id "ENST00000460960.1"; gene_type "protein_coding"; gene_status "KNOWN"; gene_name "NCK1"; transcript_type "retained_intron"; transcript_status "KNOWN"; transcript_name "NCK1-202"; exon_number "2"; exon_id "ENSE00001817537.1"; talon_gene "11345"; talon_transcript "41837"; talon_exon "201263"; exon_status "KNOWN"; level "2"; source "HAVANA";
chr3	HAVANA	transcript	136862267	136928724	.	+	.	gene_id "ENSG00000158092.6"; transcript_id "ENST00000478862.1"; gene_name "NCK1"; gene_status "KNOWN"; gene_type "protein_coding"; transcript_type "retained_intron"; transcript_status "KNOWN"; transcript_name "NCK1-206"; talon_gene "11345"; talon_transcript "41838"; havana_transcript "OTTHUMT00000357312.1"; level "2"; source "HAVANA"; transcript_support_level "2";
chr3	HAVANA	exon	136862267	136862319	.	+	.	gene_id "ENSG00000158092.6"; transcript_id "ENST00000478862.1"; gene_type "protein_coding"; gene_status "KNOWN"; gene_name "NCK1"; transcript_type "retained_intron"; transcript_status "KNOWN"; transcript_name "NCK1-206"; exon_number "1"; exon_id "ENSE00001857398.1"; talon_gene "11345"; talon_transcript "41838"; talon_exon "201264"; exon_status "KNOWN"; level "2"; source "HAVANA";
chr3	HAVANA	exon	136927984	136928724	.	+	.	gene_id "ENSG00000158092.6"; transcript_id "ENST00000478862.1"; gene_type "protein_coding"; gene_status "KNOWN"; gene_name "NCK1"; transcript_type "retained_intron"; transcript_status "KNOWN"; transcript_name "NCK1-206"; exon_number "2"; exon_id "ENSE00001942777.1"; talon_gene "11345"; talon_transcript "41838"; talon_exon "201265"; exon_status "KNOWN"; level "2"; source "HAVANA";
chr3	HAVANA	transcript	136930470	136949823	.	+	.	gene_id "ENSG00000158092.6"; transcript_id "ENST00000469404.1"; gene_name "NCK1"; gene_status "KNOWN"; gene_type "protein_coding"; transcript_type "protein_coding"; transcript_status "KNOWN"; transcript_name "NCK1-204"; talon_gene "11345"; talon_transcript "41841"; ccdsid "CCDS54644.1"; havana_transcript "OTTHUMT00000357287.1"; level "1"; protein_id "ENSP00000419631.1"; source "HAVANA"; tag "CCDS"; transcript_support_level "2";
chr3	HAVANA	exon	136930470	136930594	.	+	.	gene_id "ENSG00000158092.6"; transcript_id "ENST00000469404.1"; gene_type "protein_coding"; gene_status "KNOWN"; gene_name "NCK1"; transcript_type "protein_coding"; transcript_status "KNOWN"; transcript_name "NCK1-204"; exon_number "1"; exon_id "ENSE00001891667.1"; talon_gene "11345"; talon_transcript "41841"; talon_exon "201273"; ccdsid "CCDS54644.1"; exon_status "KNOWN"; level "1"; protein_id "ENSP00000419631.1"; source "HAVANA"; tag "CCDS";
chr3	HAVANA	exon	136945583	136946295	.	+	.	gene_id "ENSG00000158092.6"; transcript_id "ENST00000469404.1"; gene_type "protein_coding"; gene_status "KNOWN"; gene_name "NCK1"; transcript_type "protein_coding"; transcript_status "KNOWN"; transcript_name "NCK1-204"; exon_number "2"; exon_id "ENSE00001036982.1"; talon_gene "11345"; talon_transcript "41841"; talon_exon "201245"; ccdsid "CCDS3092.1"; exon_status "KNOWN"; level "2"; protein_id "ENSP00000288986.2"; source "HAVANA"; tag "CCDS";
chr3	HAVANA	exon	136948259	136949823	.	+	.	gene_id "ENSG00000158092.6"; transcript_id "ENST00000469404.1"; gene_type "protein_coding"; gene_status "KNOWN"; gene_name "NCK1"; transcript_type "protein_coding"; transcript_status "KNOWN"; transcript_name "NCK1-204"; exon_number "3"; exon_id "ENSE00001878447.1"; talon_gene "11345"; talon_transcript "41841"; talon_exon "201275"; ccdsid "CCDS54644.1"; exon_status "KNOWN"; level "1"; protein_id "ENSP00000419631.1"; source "HAVANA"; tag "CCDS";
chr3	HAVANA	gene	138161012	138174866	.	-	.	gene_id "ENSG00000138231.12"; gene_name "DBR1"; gene_status "KNOWN"; gene_type "protein_coding"; talon_gene "11361"; havana_gene "OTTHUMG00000159824.3"; level "2";
chr3	HAVANA	transcript	138161012	138174949	.	-	.	gene_id "ENSG00000138231.12"; transcript_id "ENST00000260803.8"; gene_name "DBR1"; gene_status "KNOWN"; gene_type "protein_coding"; transcript_type "protein_coding"; transcript_status "KNOWN"; transcript_name "DBR1-201"; talon_gene "11361"; talon_transcript "41876"; ccdsid "CCDS33863.1"; havana_transcript "OTTHUMT00000357585.1"; level "2"; protein_id "ENSP00000260803.4"; source "HAVANA"; tag "CCDS"; transcript_support_level "1";
chr3	HAVANA	exon	138174599	138174949	.	-	.	gene_id "ENSG00000138231.12"; transcript_id "ENST00000260803.8"; gene_type "protein_coding"; gene_status "KNOWN"; gene_name "DBR1"; transcript_type "protein_coding"; transcript_status "KNOWN"; transcript_name "DBR1-201"; exon_number "1"; exon_id "ENSE00001426898.3"; talon_gene "11361"; talon_transcript "41876"; talon_exon "201417"; ccdsid "CCDS33863.1"; exon_status "KNOWN"; level "2"; protein_id "ENSP00000260803.4"; source "HAVANA"; tag "CCDS";
chr3	HAVANA	exon	138173502	138173626	.	-	.	gene_id "ENSG00000138231.12"; transcript_id "ENST00000260803.8"; gene_type "protein_coding"; gene_status "KNOWN"; gene_name "DBR1"; transcript_type "protein_coding"; transcript_status "KNOWN"; transcript_name "DBR1-201"; exon_number "2"; exon_id "ENSE00003594169.1"; talon_gene "11361"; talon_transcript "41876"; talon_exon "201419"; ccdsid "CCDS33863.1"; exon_status "KNOWN"; level "2"; protein_id "ENSP00000260803.4"; source "HAVANA"; tag "CCDS";
chr3	HAVANA	exon	138171633	138171713	.	-	.	gene_id "ENSG00000138231.12"; transcript_id "ENST00000260803.8"; gene_type "protein_coding"; gene_status "KNOWN"; gene_name "DBR1"; transcript_type "protein_coding"; transcript_status "KNOWN"; transcript_name "DBR1-201"; exon_number "3"; exon_id "ENSE00003627828.1"; talon_gene "11361"; talon_transcript "41876"; talon_exon "201421"; ccdsid "CCDS33863.1"; exon_status "KNOWN"; level "2"; protein_id "ENSP00000260803.4"; source "HAVANA"; tag "CCDS";
chr3	HAVANA	exon	138170107	138170192	.	-	.	gene_id "ENSG00000138231.12"; transcript_id "ENST00000260803.8"; gene_type "protein_coding"; gene_status "KNOWN"; gene_name "DBR1"; transcript_type "protein_coding"; transcript_status "KNOWN"; transcript_name "DBR1-201"; exon_number "4"; exon_id "ENSE00003607198.1"; talon_gene "11361"; talon_transcript "41876"; talon_exon "201423"; ccdsid "CCDS33863.1"; exon_status "KNOWN"; level "2"; protein_id "ENSP00000260803.4"; source "HAVANA"; tag "CCDS";
chr3	HAVANA	exon	138167081	138167305	.	-	.	gene_id "ENSG00000138231.12"; transcript_id "ENST00000260803.8"; gene_type "protein_coding"; gene_status "KNOWN"; gene_name "DBR1"; transcript_type "protein_coding"; transcript_status "KNOWN"; transcript_name "DBR1-201"; exon_number "5"; exon_id "ENSE00003465329.1"; talon_gene "11361"; talon_transcript "41876"; talon_exon "201425"; ccdsid "CCDS33863.1"; exon_status "KNOWN"; level "2"; protein_id "ENSP00000260803.4"; source "HAVANA"; tag "CCDS";
chr3	HAVANA	exon	138163778	138163858	.	-	.	gene_id "ENSG00000138231.12"; transcript_id "ENST00000260803.8"; gene_type "protein_coding"; gene_status "KNOWN"; gene_name "DBR1"; transcript_type "protein_coding"; transcript_status "KNOWN"; transcript_name "DBR1-201"; exon_number "6"; exon_id "ENSE00003619538.1"; talon_gene "11361"; talon_transcript "41876"; talon_exon "201427"; ccdsid "CCDS33863.1"; exon_status "KNOWN"; level "2"; protein_id "ENSP00000260803.4"; source "HAVANA"; tag "CCDS";
chr3	HAVANA	exon	138163349	138163494	.	-	.	gene_id "ENSG00000138231.12"; transcript_id "ENST00000260803.8"; gene_type "protein_coding"; gene_status "KNOWN"; gene_name "DBR1"; transcript_type "protein_coding"; transcript_status "KNOWN"; transcript_name "DBR1-201"; exon_number "7"; exon_id "ENSE00003612768.1"; talon_gene "11361"; talon_transcript "41876"; talon_exon "201429"; ccdsid "CCDS33863.1"; exon_status "KNOWN"; level "2"; protein_id "ENSP00000260803.4"; source "HAVANA"; tag "CCDS";
chr3	HAVANA	exon	138161012	138162582	.	-	.	gene_id "ENSG00000138231.12"; transcript_id "ENST00000260803.8"; gene_type "protein_coding"; gene_status "KNOWN"; gene_name "DBR1"; transcript_type "protein_coding"; transcript_status "KNOWN"; transcript_name "DBR1-201"; exon_number "8"; exon_id "ENSE00001416197.3"; talon_gene "11361"; talon_transcript "41876"; talon_exon "201431"; ccdsid "CCDS33863.1"; exon_status "KNOWN"; level "2"; protein_id "ENSP00000260803.4"; source "HAVANA"; tag "CCDS";
chr3	HAVANA	transcript	138171320	138174866	.	-	.	gene_id "ENSG00000138231.12"; transcript_id "ENST00000463982.2"; gene_name "DBR1"; gene_status "KNOWN"; gene_type "protein_coding"; transcript_type "processed_transcript"; transcript_status "KNOWN"; transcript_name "DBR1-203"; talon_gene "11361"; talon_transcript "41879"; havana_transcript "OTTHUMT00000357586.2"; level "2"; source "HAVANA"; tag "low_sequence_quality"; transcript_support_level "5";
chr3	HAVANA	exon	138174599	138174866	.	-	.	gene_id "ENSG00000138231.12"; transcript_id "ENST00000463982.2"; gene_type "protein_coding"; gene_status "KNOWN"; gene_name "DBR1"; transcript_type "processed_transcript"; transcript_status "KNOWN"; transcript_name "DBR1-203"; exon_number "1"; exon_id "ENSE00001835906.2"; talon_gene "11361"; talon_transcript "41879"; talon_exon "201435"; exon_status "KNOWN"; level "2"; source "HAVANA"; tag "low_sequence_quality";
chr3	HAVANA	exon	138173502	138173626	.	-	.	gene_id "ENSG00000138231.12"; transcript_id "ENST00000463982.2"; gene_type "protein_coding"; gene_status "KNOWN"; gene_name "DBR1"; transcript_type "processed_transcript"; transcript_status "KNOWN"; transcript_name "DBR1-203"; exon_number "2"; exon_id "ENSE00003594169.1"; talon_gene "11361"; talon_transcript "41879"; talon_exon "201419"; ccdsid "CCDS33863.1"; exon_status "KNOWN"; level "2"; protein_id "ENSP00000260803.4"; source "HAVANA"; tag "CCDS";
chr3	HAVANA	exon	138171633	138171713	.	-	.	gene_id "ENSG00000138231.12"; transcript_id "ENST00000463982.2"; gene_type "protein_coding"; gene_status "KNOWN"; gene_name "DBR1"; transcript_type "processed_transcript"; transcript_status "KNOWN"; transcript_name "DBR1-203"; exon_number "3"; exon_id "ENSE00003627828.1"; talon_gene "11361"; talon_transcript "41879"; talon_exon "201421"; ccdsid "CCDS33863.1"; exon_status "KNOWN"; level "2"; protein_id "ENSP00000260803.4"; source "HAVANA"; tag "CCDS";
chr3	HAVANA	exon	138171320	138171468	.	-	.	gene_id "ENSG00000138231.12"; transcript_id "ENST00000463982.2"; gene_type "protein_coding"; gene_status "KNOWN"; gene_name "DBR1"; transcript_type "processed_transcript"; transcript_status "KNOWN"; transcript_name "DBR1-203"; exon_number "4"; exon_id "ENSE00001869180.1"; talon_gene "11361"; talon_transcript "41879"; talon_exon "201437"; exon_status "KNOWN"; level "2"; source "HAVANA"; tag "low_sequence_quality";
chr3	HAVANA	gene	138187248	138296254	.	+	.	gene_id "ENSG00000114098.17"; gene_name "ARMC8"; gene_status "KNOWN"; gene_type "protein_coding"; talon_gene "11362"; havana_gene "OTTHUMG00000159821.6"; level "1";
chr3	ENSEMBL	transcript	138187248	138298384	.	+	.	gene_id "ENSG00000114098.17"; transcript_id "ENST00000538260.5"; gene_name "ARMC8"; gene_status "KNOWN"; gene_type "protein_coding"; transcript_type "protein_coding"; transcript_status "KNOWN"; transcript_name "ARMC8-223"; talon_gene "11362"; talon_transcript "41880"; ccdsid "CCDS58854.1"; level "3"; protein_id "ENSP00000441592.1"; source "ENSEMBL"; tag "CCDS"; transcript_support_level "2";
chr3	ENSEMBL	exon	138187248	138187599	.	+	.	gene_id "ENSG00000114098.17"; transcript_id "ENST00000538260.5"; gene_type "protein_coding"; gene_status "KNOWN"; gene_name "ARMC8"; transcript_type "protein_coding"; transcript_status "KNOWN"; transcript_name "ARMC8-223"; exon_number "1"; exon_id "ENSE00002309725.2"; talon_gene "11362"; talon_transcript "41880"; talon_exon "201438"; ccdsid "CCDS58854.1"; exon_status "KNOWN"; level "3"; protein_id "ENSP00000441592.1"; source "ENSEMBL"; tag "CCDS";
chr3	HAVANA	exon	138209817	138209893	.	+	.	gene_id "ENSG00000114098.17"; transcript_id "ENST00000538260.5"; gene_type "protein_coding"; gene_status "KNOWN"; gene_name "ARMC8"; transcript_type "protein_coding"; transcript_status "KNOWN"; transcript_name "ARMC8-223"; exon_number "2"; exon_id "ENSE00000794877.4"; talon_gene "11362"; talon_transcript "41880"; talon_exon "201440"; ccdsid "CCDS54646.1"; exon_status "KNOWN"; level "2"; protein_id "ENSP00000420333.1"; source "HAVANA"; tag "CCDS";
chr3	HAVANA	exon	138221926	138221997	.	+	.	gene_id "ENSG00000114098.17"; transcript_id "ENST00000538260.5"; gene_type "protein_coding"; gene_status "KNOWN"; gene_name "ARMC8"; transcript_type "protein_coding"; transcript_status "KNOWN"; transcript_name "ARMC8-223"; exon_number "3"; exon_id "ENSE00003684146.1"; talon_gene "11362"; talon_transcript "41880"; talon_exon "201442"; ccdsid "CCDS54646.1"; exon_status "KNOWN"; level "2"; protein_id "ENSP00000420333.1"; source "HAVANA"; tag "CCDS";
chr3	HAVANA	exon	138223389	138223531	.	+	.	gene_id "ENSG00000114098.17"; transcript_id "ENST00000538260.5"; gene_type "protein_coding"; gene_status "KNOWN"; gene_name "ARMC8"; transcript_type "protein_coding"; transcript_status "KNOWN"; transcript_name "ARMC8-223"; exon_number "4"; exon_id "ENSE00003559903.1"; talon_gene "11362"; talon_transcript "41880"; talon_exon "201444"; ccdsid "CCDS54646.1"; exon_status "KNOWN"; level "2"; protein_id "ENSP00000420333.1"; source "HAVANA"; tag "CCDS";
chr3	HAVANA	exon	138223636	138223733	.	+	.	gene_id "ENSG00000114098.17"; transcript_id "ENST00000538260.5"; gene_type "protein_coding"; gene_status "KNOWN"; gene_name "ARMC8"; transcript_type "protein_coding"; transcript_status "KNOWN"; transcript_name "ARMC8-223"; exon_number "5"; exon_id "ENSE00003607896.1"; talon_gene "11362"; talon_transcript "41880"; talon_exon "201446"; ccdsid "CCDS54646.1"; exon_status "KNOWN"; level "2"; protein_id "ENSP00000420333.1"; source "HAVANA"; tag "CCDS";
chr3	HAVANA	exon	138235034	138235114	.	+	.	gene_id "ENSG00000114098.17"; transcript_id "ENST00000538260.5"; gene_type "protein_coding"; gene_status "KNOWN"; gene_name "ARMC8"; transcript_type "protein_coding"; transcript_status "KNOWN"; transcript_name "ARMC8-223"; exon_number "6"; exon_id "ENSE00000778741.2"; talon_gene "11362"; talon_transcript "41880"; talon_exon "201448"; ccdsid "CCDS54646.1"; exon_status "KNOWN"; level "2"; protein_id "ENSP00000420333.1"; source "HAVANA"; tag "CCDS";
chr3	HAVANA	exon	138237309	138237384	.	+	.	gene_id "ENSG00000114098.17"; transcript_id "ENST00000538260.5"; gene_type "protein_coding"; gene_status "KNOWN"; gene_name "ARMC8"; transcript_type "protein_coding"; transcript_status "KNOWN"; transcript_name "ARMC8-223"; exon_number "7"; exon_id "ENSE00001240600.2"; talon_gene "11362"; talon_transcript "41880"; talon_exon "201450"; ccdsid "CCDS54646.1"; exon_status "KNOWN"; level "2"; protein_id "ENSP00000420333.1"; source "HAVANA"; tag "CCDS";
chr3	HAVANA	exon	138237482	138237572	.	+	.	gene_id "ENSG00000114098.17"; transcript_id "ENST00000538260.5"; gene_type "protein_coding"; gene_status "KNOWN"; gene_name "ARMC8"; transcript_type "protein_coding"; transcript_status "KNOWN"; transcript_name "ARMC8-223"; exon_number "8"; exon_id "ENSE00003787617.1"; talon_gene "11362"; talon_transcript "41880"; talon_exon "201452"; ccdsid "CCDS54646.1"; exon_status "KNOWN"; level "2"; protein_id "ENSP00000420333.1"; source "HAVANA"; tag "CCDS";
chr3	HAVANA	exon	138239468	138239528	.	+	.	gene_id "ENSG00000114098.17"; transcript_id "ENST00000538260.5"; gene_type "protein_coding"; gene_status "KNOWN"; gene_name "ARMC8"; transcript_type "protein_coding"; transcript_status "KNOWN"; transcript_name "ARMC8-223"; exon_number "9"; exon_id "ENSE00003649949.1"; talon_gene "11362"; talon_transcript "41880"; talon_exon "201454"; ccdsid "CCDS54646.1"; exon_status "KNOWN"; level "2"; protein_id "ENSP00000420333.1"; source "HAVANA"; tag "CCDS";
chr3	HAVANA	exon	138241783	138241983	.	+	.	gene_id "ENSG00000114098.17"; transcript_id "ENST00000538260.5"; gene_type "protein_coding"; gene_status "KNOWN"; gene_name "ARMC8"; transcript_type "protein_coding"; transcript_status "KNOWN"; transcript_name "ARMC8-223"; exon_number "10"; exon_id "ENSE00003692678.1"; talon_gene "11362"; talon_transcript "41880"; talon_exon "201456"; ccdsid "CCDS54646.1"; exon_status "KNOWN"; level "2"; protein_id "ENSP00000420333.1"; source "HAVANA"; tag "CCDS";
chr3	HAVANA	exon	138245088	138245183	.	+	.	gene_id "ENSG00000114098.17"; transcript_id "ENST00000538260.5"; gene_type "protein_coding"; gene_status "KNOWN"; gene_name "ARMC8"; transcript_type "protein_coding"; transcript_status "KNOWN"; transcript_name "ARMC8-223"; exon_number "11"; exon_id "ENSE00003632508.1"; talon_gene "11362"; talon_transcript "41880"; talon_exon "201458"; ccdsid "CCDS54646.1"; exon_status "KNOWN"; level "2"; protein_id "ENSP00000420333.1"; source "HAVANA"; tag "CCDS";
chr3	HAVANA	exon	138263739	138263821	.	+	.	gene_id "ENSG00000114098.17"; transcript_id "ENST00000538260.5"; gene_type "protein_coding"; gene_status "KNOWN"; gene_name "ARMC8"; transcript_type "protein_coding"; transcript_status "KNOWN"; transcript_name "ARMC8-223"; exon_number "12"; exon_id "ENSE00003607236.1"; talon_gene "11362"; talon_transcript "41880"; talon_exon "201460"; ccdsid "CCDS54646.1"; exon_status "KNOWN"; level "2"; protein_id "ENSP00000420333.1"; source "HAVANA"; tag "CCDS";
chr3	HAVANA	exon	138264131	138264212	.	+	.	gene_id "ENSG00000114098.17"; transcript_id "ENST00000538260.5"; gene_type "protein_coding"; gene_status "KNOWN"; gene_name "ARMC8"; transcript_type "protein_coding"; transcript_status "KNOWN"; transcript_name "ARMC8-223"; exon_number "13"; exon_id "ENSE00003475513.1"; talon_gene "11362"; talon_transcript "41880"; talon_exon "201462"; ccdsid "CCDS54646.1"; exon_status "KNOWN"; level "2"; protein_id "ENSP00000420333.1"; source "HAVANA"; tag "CCDS";
chr3	HAVANA	exon	138267155	138267241	.	+	.	gene_id "ENSG00000114098.17"; transcript_id "ENST00000538260.5"; gene_type "protein_coding"; gene_status "KNOWN"; gene_name "ARMC8"; transcript_type "protein_coding"; transcript_status "KNOWN"; transcript_name "ARMC8-223"; exon_number "14"; exon_id "ENSE00003605618.1"; talon_gene "11362"; talon_transcript "41880"; talon_exon "201464"; ccdsid "CCDS54646.1"; exon_status "KNOWN"; level "2"; protein_id "ENSP00000420333.1"; source "HAVANA"; tag "CCDS";
chr3	HAVANA	exon	138270040	138270132	.	+	.	gene_id "ENSG00000114098.17"; transcript_id "ENST00000538260.5"; gene_type "protein_coding"; gene_status "KNOWN"; gene_name "ARMC8"; transcript_type "protein_coding"; transcript_status "KNOWN"; transcript_name "ARMC8-223"; exon_number "15"; exon_id "ENSE00003581869.1"; talon_gene "11362"; talon_transcript "41880"; talon_exon "201466"; ccdsid "CCDS54646.1"; exon_status "KNOWN"; level "2"; protein_id "ENSP00000420333.1"; source "HAVANA"; tag "CCDS";
chr3	HAVANA	exon	138272967	138273116	.	+	.	gene_id "ENSG00000114098.17"; transcript_id "ENST00000538260.5"; gene_type "protein_coding"; gene_status "KNOWN"; gene_name "ARMC8"; transcript_type "protein_coding"; transcript_status "KNOWN"; transcript_name "ARMC8-223"; exon_number "16"; exon_id "ENSE00003688557.1"; talon_gene "11362"; talon_transcript "41880"; talon_exon "201468"; ccdsid "CCDS54646.1"; exon_status "KNOWN"; level "2"; protein_id "ENSP00000420333.1"; source "HAVANA"; tag "CCDS";
chr3	HAVANA	exon	138274449	138274544	.	+	.	gene_id "ENSG00000114098.17"; transcript_id "ENST00000538260.5"; gene_type "protein_coding"; gene_status "KNOWN"; gene_name "ARMC8"; transcript_type "protein_coding"; transcript_status "KNOWN"; transcript_name "ARMC8-223"; exon_number "17"; exon_id "ENSE00003498636.1"; talon_gene "11362"; talon_transcript "41880"; talon_exon "201470"; ccdsid "CCDS54646.1"; exon_status "KNOWN"; level "2"; protein_id "ENSP00000420333.1"; source "HAVANA"; tag "CCDS";
chr3	HAVANA	exon	138284431	138284526	.	+	.	gene_id "ENSG00000114098.17"; transcript_id "ENST00000538260.5"; gene_type "protein_coding"; gene_status "KNOWN"; gene_name "ARMC8"; transcript_type "protein_coding"; transcript_status "KNOWN"; transcript_name "ARMC8-223"; exon_number "18"; exon_id "ENSE00003487060.1"; talon_gene "11362"; talon_transcript "41880"; talon_exon "201472"; ccdsid "CCDS54646.1"; exon_status "KNOWN"; level "2"; protein_id "ENSP00000420333.1"; source "HAVANA"; tag "CCDS";
chr3	HAVANA	exon	138289048	138289120	.	+	.	gene_id "ENSG00000114098.17"; transcript_id "ENST00000538260.5"; gene_type "protein_coding"; gene_status "KNOWN"; gene_name "ARMC8"; transcript_type "protein_coding"; transcript_status "KNOWN"; transcript_name "ARMC8-223"; exon_number "19"; exon_id "ENSE00003576062.1"; talon_gene "11362"; talon_transcript "41880"; talon_exon "201474"; ccdsid "CCDS54646.1"; exon_status "KNOWN"; level "2"; protein_id "ENSP00000420333.1"; source "HAVANA"; tag "CCDS";
chr3	HAVANA	exon	138290546	138290639	.	+	.	gene_id "ENSG00000114098.17"; transcript_id "ENST00000538260.5"; gene_type "protein_coding"; gene_status "KNOWN"; gene_name "ARMC8"; transcript_type "protein_coding"; transcript_status "KNOWN"; transcript_name "ARMC8-223"; exon_number "20"; exon_id "ENSE00003484507.1"; talon_gene "11362"; talon_transcript "41880"; talon_exon "201476"; ccdsid "CCDS54646.1"; exon_status "KNOWN"; level "2"; protein_id "ENSP00000420333.1"; source "HAVANA"; tag "CCDS";
chr3	ENSEMBL	exon	138295859	138298384	.	+	.	gene_id "ENSG00000114098.17"; transcript_id "ENST00000538260.5"; gene_type "protein_coding"; gene_status "KNOWN"; gene_name "ARMC8"; transcript_type "protein_coding"; transcript_status "KNOWN"; transcript_name "ARMC8-223"; exon_number "21"; exon_id "ENSE00002240260.2"; talon_gene "11362"; talon_transcript "41880"; talon_exon "201478"; ccdsid "CCDS58854.1"; exon_status "KNOWN"; level "3"; protein_id "ENSP00000441592.1"; source "ENSEMBL"; tag "CCDS";
chr3	HAVANA	transcript	138187267	138296549	.	+	.	gene_id "ENSG00000114098.17"; transcript_id "ENST00000481646.5"; gene_name "ARMC8"; gene_status "KNOWN"; gene_type "protein_coding"; transcript_type "protein_coding"; transcript_status "KNOWN"; transcript_name "ARMC8-217"; talon_gene "11362"; talon_transcript "41881"; ccdsid "CCDS54646.1"; havana_transcript "OTTHUMT00000357558.1"; level "2"; protein_id "ENSP00000420333.1"; source "HAVANA"; tag "CCDS"; transcript_support_level "1";
chr3	HAVANA	exon	138187267	138187599	.	+	.	gene_id "ENSG00000114098.17"; transcript_id "ENST00000481646.5"; gene_type "protein_coding"; gene_status "KNOWN"; gene_name "ARMC8"; transcript_type "protein_coding"; transcript_status "KNOWN"; transcript_name "ARMC8-217"; exon_number "1"; exon_id "ENSE00001818111.1"; talon_gene "11362"; talon_transcript "41881"; talon_exon "201479"; ccdsid "CCDS54646.1"; exon_status "KNOWN"; level "2"; protein_id "ENSP00000420333.1"; source "HAVANA"; tag "CCDS";
chr3	HAVANA	exon	138188455	138188530	.	+	.	gene_id "ENSG00000114098.17"; transcript_id "ENST00000481646.5"; gene_type "protein_coding"; gene_status "KNOWN"; gene_name "ARMC8"; transcript_type "protein_coding"; transcript_status "KNOWN"; transcript_name "ARMC8-217"; exon_number "2"; exon_id "ENSE00003635864.1"; talon_gene "11362"; talon_transcript "41881"; talon_exon "201481"; ccdsid "CCDS54646.1"; exon_status "KNOWN"; level "2"; protein_id "ENSP00000420333.1"; source "HAVANA"; tag "CCDS";
chr3	HAVANA	exon	138209817	138209893	.	+	.	gene_id "ENSG00000114098.17"; transcript_id "ENST00000481646.5"; gene_type "protein_coding"; gene_status "KNOWN"; gene_name "ARMC8"; transcript_type "protein_coding"; transcript_status "KNOWN"; transcript_name "ARMC8-217"; exon_number "3"; exon_id "ENSE00000794877.4"; talon_gene "11362"; talon_transcript "41881"; talon_exon "201440"; ccdsid "CCDS54646.1"; exon_status "KNOWN"; level "2"; protein_id "ENSP00000420333.1"; source "HAVANA"; tag "CCDS";
chr3	HAVANA	exon	138221926	138221997	.	+	.	gene_id "ENSG00000114098.17"; transcript_id "ENST00000481646.5"; gene_type "protein_coding"; gene_status "KNOWN"; gene_name "ARMC8"; transcript_type "protein_coding"; transcript_status "KNOWN"; transcript_name "ARMC8-217"; exon_number "4"; exon_id "ENSE00003684146.1"; talon_gene "11362"; talon_transcript "41881"; talon_exon "201442"; ccdsid "CCDS54646.1"; exon_status "KNOWN"; level "2"; protein_id "ENSP00000420333.1"; source "HAVANA"; tag "CCDS";
chr3	HAVANA	exon	138223389	138223531	.	+	.	gene_id "ENSG00000114098.17"; transcript_id "ENST00000481646.5"; gene_type "protein_coding"; gene_status "KNOWN"; gene_name "ARMC8"; transcript_type "protein_coding"; transcript_status "KNOWN"; transcript_name "ARMC8-217"; exon_number "5"; exon_id "ENSE00003559903.1"; talon_gene "11362"; talon_transcript "41881"; talon_exon "201444"; ccdsid "CCDS54646.1"; exon_status "KNOWN"; level "2"; protein_id "ENSP00000420333.1"; source "HAVANA"; tag "CCDS";
chr3	HAVANA	exon	138223636	138223733	.	+	.	gene_id "ENSG00000114098.17"; transcript_id "ENST00000481646.5"; gene_type "protein_coding"; gene_status "KNOWN"; gene_name "ARMC8"; transcript_type "protein_coding"; transcript_status "KNOWN"; transcript_name "ARMC8-217"; exon_number "6"; exon_id "ENSE00003607896.1"; talon_gene "11362"; talon_transcript "41881"; talon_exon "201446"; ccdsid "CCDS54646.1"; exon_status "KNOWN"; level "2"; protein_id "ENSP00000420333.1"; source "HAVANA"; tag "CCDS";
chr3	HAVANA	exon	138228918	138229010	.	+	.	gene_id "ENSG00000114098.17"; transcript_id "ENST00000481646.5"; gene_type "protein_coding"; gene_status "KNOWN"; gene_name "ARMC8"; transcript_type "protein_coding"; transcript_status "KNOWN"; transcript_name "ARMC8-217"; exon_number "7"; exon_id "ENSE00000525807.2"; talon_gene "11362"; talon_transcript "41881"; talon_exon "201484"; ccdsid "CCDS54646.1"; exon_status "KNOWN"; level "2"; protein_id "ENSP00000420333.1"; source "HAVANA"; tag "CCDS";
chr3	HAVANA	exon	138235034	138235114	.	+	.	gene_id "ENSG00000114098.17"; transcript_id "ENST00000481646.5"; gene_type "protein_coding"; gene_status "KNOWN"; gene_name "ARMC8"; transcript_type "protein_coding"; transcript_status "KNOWN"; transcript_name "ARMC8-217"; exon_number "8"; exon_id "ENSE00000778741.2"; talon_gene "11362"; talon_transcript "41881"; talon_exon "201448"; ccdsid "CCDS54646.1"; exon_status "KNOWN"; level "2"; protein_id "ENSP00000420333.1"; source "HAVANA"; tag "CCDS";
chr3	HAVANA	exon	138237309	138237384	.	+	.	gene_id "ENSG00000114098.17"; transcript_id "ENST00000481646.5"; gene_type "protein_coding"; gene_status "KNOWN"; gene_name "ARMC8"; transcript_type "protein_coding"; transcript_status "KNOWN"; transcript_name "ARMC8-217"; exon_number "9"; exon_id "ENSE00001240600.2"; talon_gene "11362"; talon_transcript "41881"; talon_exon "201450"; ccdsid "CCDS54646.1"; exon_status "KNOWN"; level "2"; protein_id "ENSP00000420333.1"; source "HAVANA"; tag "CCDS";
chr3	HAVANA	exon	138237482	138237572	.	+	.	gene_id "ENSG00000114098.17"; transcript_id "ENST00000481646.5"; gene_type "protein_coding"; gene_status "KNOWN"; gene_name "ARMC8"; transcript_type "protein_coding"; transcript_status "KNOWN"; transcript_name "ARMC8-217"; exon_number "10"; exon_id "ENSE00003787617.1"; talon_gene "11362"; talon_transcript "41881"; talon_exon "201452"; ccdsid "CCDS54646.1"; exon_status "KNOWN"; level "2"; protein_id "ENSP00000420333.1"; source "HAVANA"; tag "CCDS";
chr3	HAVANA	exon	138239468	138239528	.	+	.	gene_id "ENSG00000114098.17"; transcript_id "ENST00000481646.5"; gene_type "protein_coding"; gene_status "KNOWN"; gene_name "ARMC8"; transcript_type "protein_coding"; transcript_status "KNOWN"; transcript_name "ARMC8-217"; exon_number "11"; exon_id "ENSE00003649949.1"; talon_gene "11362"; talon_transcript "41881"; talon_exon "201454"; ccdsid "CCDS54646.1"; exon_status "KNOWN"; level "2"; protein_id "ENSP00000420333.1"; source "HAVANA"; tag "CCDS";
chr3	HAVANA	exon	138241783	138241983	.	+	.	gene_id "ENSG00000114098.17"; transcript_id "ENST00000481646.5"; gene_type "protein_coding"; gene_status "KNOWN"; gene_name "ARMC8"; transcript_type "protein_coding"; transcript_status "KNOWN"; transcript_name "ARMC8-217"; exon_number "12"; exon_id "ENSE00003692678.1"; talon_gene "11362"; talon_transcript "41881"; talon_exon "201456"; ccdsid "CCDS54646.1"; exon_status "KNOWN"; level "2"; protein_id "ENSP00000420333.1"; source "HAVANA"; tag "CCDS";
chr3	HAVANA	exon	138245088	138245183	.	+	.	gene_id "ENSG00000114098.17"; transcript_id "ENST00000481646.5"; gene_type "protein_coding"; gene_status "KNOWN"; gene_name "ARMC8"; transcript_type "protein_coding"; transcript_status "KNOWN"; transcript_name "ARMC8-217"; exon_number "13"; exon_id "ENSE00003632508.1"; talon_gene "11362"; talon_transcript "41881"; talon_exon "201458"; ccdsid "CCDS54646.1"; exon_status "KNOWN"; level "2"; protein_id "ENSP00000420333.1"; source "HAVANA"; tag "CCDS";
chr3	HAVANA	exon	138263739	138263821	.	+	.	gene_id "ENSG00000114098.17"; transcript_id "ENST00000481646.5"; gene_type "protein_coding"; gene_status "KNOWN"; gene_name "ARMC8"; transcript_type "protein_coding"; transcript_status "KNOWN"; transcript_name "ARMC8-217"; exon_number "14"; exon_id "ENSE00003607236.1"; talon_gene "11362"; talon_transcript "41881"; talon_exon "201460"; ccdsid "CCDS54646.1"; exon_status "KNOWN"; level "2"; protein_id "ENSP00000420333.1"; source "HAVANA"; tag "CCDS";
chr3	HAVANA	exon	138264131	138264212	.	+	.	gene_id "ENSG00000114098.17"; transcript_id "ENST00000481646.5"; gene_type "protein_coding"; gene_status "KNOWN"; gene_name "ARMC8"; transcript_type "protein_coding"; transcript_status "KNOWN"; transcript_name "ARMC8-217"; exon_number "15"; exon_id "ENSE00003475513.1"; talon_gene "11362"; talon_transcript "41881"; talon_exon "201462"; ccdsid "CCDS54646.1"; exon_status "KNOWN"; level "2"; protein_id "ENSP00000420333.1"; source "HAVANA"; tag "CCDS";
chr3	HAVANA	exon	138267155	138267241	.	+	.	gene_id "ENSG00000114098.17"; transcript_id "ENST00000481646.5"; gene_type "protein_coding"; gene_status "KNOWN"; gene_name "ARMC8"; transcript_type "protein_coding"; transcript_status "KNOWN"; transcript_name "ARMC8-217"; exon_number "16"; exon_id "ENSE00003605618.1"; talon_gene "11362"; talon_transcript "41881"; talon_exon "201464"; ccdsid "CCDS54646.1"; exon_status "KNOWN"; level "2"; protein_id "ENSP00000420333.1"; source "HAVANA"; tag "CCDS";
chr3	HAVANA	exon	138270040	138270132	.	+	.	gene_id "ENSG00000114098.17"; transcript_id "ENST00000481646.5"; gene_type "protein_coding"; gene_status "KNOWN"; gene_name "ARMC8"; transcript_type "protein_coding"; transcript_status "KNOWN"; transcript_name "ARMC8-217"; exon_number "17"; exon_id "ENSE00003581869.1"; talon_gene "11362"; talon_transcript "41881"; talon_exon "201466"; ccdsid "CCDS54646.1"; exon_status "KNOWN"; level "2"; protein_id "ENSP00000420333.1"; source "HAVANA"; tag "CCDS";
chr3	HAVANA	exon	138272967	138273116	.	+	.	gene_id "ENSG00000114098.17"; transcript_id "ENST00000481646.5"; gene_type "protein_coding"; gene_status "KNOWN"; gene_name "ARMC8"; transcript_type "protein_coding"; transcript_status "KNOWN"; transcript_name "ARMC8-217"; exon_number "18"; exon_id "ENSE00003688557.1"; talon_gene "11362"; talon_transcript "41881"; talon_exon "201468"; ccdsid "CCDS54646.1"; exon_status "KNOWN"; level "2"; protein_id "ENSP00000420333.1"; source "HAVANA"; tag "CCDS";
chr3	HAVANA	exon	138274449	138274544	.	+	.	gene_id "ENSG00000114098.17"; transcript_id "ENST00000481646.5"; gene_type "protein_coding"; gene_status "KNOWN"; gene_name "ARMC8"; transcript_type "protein_coding"; transcript_status "KNOWN"; transcript_name "ARMC8-217"; exon_number "19"; exon_id "ENSE00003498636.1"; talon_gene "11362"; talon_transcript "41881"; talon_exon "201470"; ccdsid "CCDS54646.1"; exon_status "KNOWN"; level "2"; protein_id "ENSP00000420333.1"; source "HAVANA"; tag "CCDS";
chr3	HAVANA	exon	138284431	138284526	.	+	.	gene_id "ENSG00000114098.17"; transcript_id "ENST00000481646.5"; gene_type "protein_coding"; gene_status "KNOWN"; gene_name "ARMC8"; transcript_type "protein_coding"; transcript_status "KNOWN"; transcript_name "ARMC8-217"; exon_number "20"; exon_id "ENSE00003487060.1"; talon_gene "11362"; talon_transcript "41881"; talon_exon "201472"; ccdsid "CCDS54646.1"; exon_status "KNOWN"; level "2"; protein_id "ENSP00000420333.1"; source "HAVANA"; tag "CCDS";
chr3	HAVANA	exon	138289048	138289120	.	+	.	gene_id "ENSG00000114098.17"; transcript_id "ENST00000481646.5"; gene_type "protein_coding"; gene_status "KNOWN"; gene_name "ARMC8"; transcript_type "protein_coding"; transcript_status "KNOWN"; transcript_name "ARMC8-217"; exon_number "21"; exon_id "ENSE00003576062.1"; talon_gene "11362"; talon_transcript "41881"; talon_exon "201474"; ccdsid "CCDS54646.1"; exon_status "KNOWN"; level "2"; protein_id "ENSP00000420333.1"; source "HAVANA"; tag "CCDS";
chr3	HAVANA	exon	138290546	138290639	.	+	.	gene_id "ENSG00000114098.17"; transcript_id "ENST00000481646.5"; gene_type "protein_coding"; gene_status "KNOWN"; gene_name "ARMC8"; transcript_type "protein_coding"; transcript_status "KNOWN"; transcript_name "ARMC8-217"; exon_number "22"; exon_id "ENSE00003484507.1"; talon_gene "11362"; talon_transcript "41881"; talon_exon "201476"; ccdsid "CCDS54646.1"; exon_status "KNOWN"; level "2"; protein_id "ENSP00000420333.1"; source "HAVANA"; tag "CCDS";
chr3	HAVANA	exon	138295859	138296549	.	+	.	gene_id "ENSG00000114098.17"; transcript_id "ENST00000481646.5"; gene_type "protein_coding"; gene_status "KNOWN"; gene_name "ARMC8"; transcript_type "protein_coding"; transcript_status "KNOWN"; transcript_name "ARMC8-217"; exon_number "23"; exon_id "ENSE00001918895.1"; talon_gene "11362"; talon_transcript "41881"; talon_exon "201486"; ccdsid "CCDS54646.1"; exon_status "KNOWN"; level "2"; protein_id "ENSP00000420333.1"; source "HAVANA"; tag "CCDS";
chr3	TALON	transcript	138187267	138296541	.	+	.	gene_id "ENSG00000114098.17"; transcript_id "ENCODEHT000495937"; gene_name "ARMC8"; gene_status "KNOWN"; gene_type "protein_coding"; transcript_status "NOVEL"; transcript_name "ENCODEHT000495937"; talon_gene "11362"; talon_transcript "495937"; NIC_transcript "TRUE";
chr3	HAVANA	exon	138187267	138187599	.	+	.	gene_id "ENSG00000114098.17"; transcript_id "ENCODEHT000495937"; gene_type "protein_coding"; gene_status "KNOWN"; gene_name "ARMC8"; transcript_status "NOVEL"; transcript_name "ENCODEHT000495937"; exon_number "1"; exon_id "ENSE00001818111.1"; talon_gene "11362"; talon_transcript "495937"; talon_exon "201479"; ccdsid "CCDS54646.1"; exon_status "KNOWN"; level "2"; protein_id "ENSP00000420333.1"; source "HAVANA"; tag "CCDS";
chr3	HAVANA	exon	138221926	138221997	.	+	.	gene_id "ENSG00000114098.17"; transcript_id "ENCODEHT000495937"; gene_type "protein_coding"; gene_status "KNOWN"; gene_name "ARMC8"; transcript_status "NOVEL"; transcript_name "ENCODEHT000495937"; exon_number "2"; exon_id "ENSE00003684146.1"; talon_gene "11362"; talon_transcript "495937"; talon_exon "201442"; ccdsid "CCDS54646.1"; exon_status "KNOWN"; level "2"; protein_id "ENSP00000420333.1"; source "HAVANA"; tag "CCDS";
chr3	HAVANA	exon	138223389	138223531	.	+	.	gene_id "ENSG00000114098.17"; transcript_id "ENCODEHT000495937"; gene_type "protein_coding"; gene_status "KNOWN"; gene_name "ARMC8"; transcript_status "NOVEL"; transcript_name "ENCODEHT000495937"; exon_number "3"; exon_id "ENSE00003559903.1"; talon_gene "11362"; talon_transcript "495937"; talon_exon "201444"; ccdsid "CCDS54646.1"; exon_status "KNOWN"; level "2"; protein_id "ENSP00000420333.1"; source "HAVANA"; tag "CCDS";
chr3	HAVANA	exon	138223636	138223733	.	+	.	gene_id "ENSG00000114098.17"; transcript_id "ENCODEHT000495937"; gene_type "protein_coding"; gene_status "KNOWN"; gene_name "ARMC8"; transcript_status "NOVEL"; transcript_name "ENCODEHT000495937"; exon_number "4"; exon_id "ENSE00003607896.1"; talon_gene "11362"; talon_transcript "495937"; talon_exon "201446"; ccdsid "CCDS54646.1"; exon_status "KNOWN"; level "2"; protein_id "ENSP00000420333.1"; source "HAVANA"; tag "CCDS";
chr3	HAVANA	exon	138228918	138229010	.	+	.	gene_id "ENSG00000114098.17"; transcript_id "ENCODEHT000495937"; gene_type "protein_coding"; gene_status "KNOWN"; gene_name "ARMC8"; transcript_status "NOVEL"; transcript_name "ENCODEHT000495937"; exon_number "5"; exon_id "ENSE00000525807.2"; talon_gene "11362"; talon_transcript "495937"; talon_exon "201484"; ccdsid "CCDS54646.1"; exon_status "KNOWN"; level "2"; protein_id "ENSP00000420333.1"; source "HAVANA"; tag "CCDS";
chr3	HAVANA	exon	138235034	138235114	.	+	.	gene_id "ENSG00000114098.17"; transcript_id "ENCODEHT000495937"; gene_type "protein_coding"; gene_status "KNOWN"; gene_name "ARMC8"; transcript_status "NOVEL"; transcript_name "ENCODEHT000495937"; exon_number "6"; exon_id "ENSE00000778741.2"; talon_gene "11362"; talon_transcript "495937"; talon_exon "201448"; ccdsid "CCDS54646.1"; exon_status "KNOWN"; level "2"; protein_id "ENSP00000420333.1"; source "HAVANA"; tag "CCDS";
chr3	HAVANA	exon	138237309	138237384	.	+	.	gene_id "ENSG00000114098.17"; transcript_id "ENCODEHT000495937"; gene_type "protein_coding"; gene_status "KNOWN"; gene_name "ARMC8"; transcript_status "NOVEL"; transcript_name "ENCODEHT000495937"; exon_number "7"; exon_id "ENSE00001240600.2"; talon_gene "11362"; talon_transcript "495937"; talon_exon "201450"; ccdsid "CCDS54646.1"; exon_status "KNOWN"; level "2"; protein_id "ENSP00000420333.1"; source "HAVANA"; tag "CCDS";
chr3	HAVANA	exon	138237482	138237572	.	+	.	gene_id "ENSG00000114098.17"; transcript_id "ENCODEHT000495937"; gene_type "protein_coding"; gene_status "KNOWN"; gene_name "ARMC8"; transcript_status "NOVEL"; transcript_name "ENCODEHT000495937"; exon_number "8"; exon_id "ENSE00003787617.1"; talon_gene "11362"; talon_transcript "495937"; talon_exon "201452"; ccdsid "CCDS54646.1"; exon_status "KNOWN"; level "2"; protein_id "ENSP00000420333.1"; source "HAVANA"; tag "CCDS";
chr3	HAVANA	exon	138239468	138239528	.	+	.	gene_id "ENSG00000114098.17"; transcript_id "ENCODEHT000495937"; gene_type "protein_coding"; gene_status "KNOWN"; gene_name "ARMC8"; transcript_status "NOVEL"; transcript_name "ENCODEHT000495937"; exon_number "9"; exon_id "ENSE00003649949.1"; talon_gene "11362"; talon_transcript "495937"; talon_exon "201454"; ccdsid "CCDS54646.1"; exon_status "KNOWN"; level "2"; protein_id "ENSP00000420333.1"; source "HAVANA"; tag "CCDS";
chr3	HAVANA	exon	138241783	138241983	.	+	.	gene_id "ENSG00000114098.17"; transcript_id "ENCODEHT000495937"; gene_type "protein_coding"; gene_status "KNOWN"; gene_name "ARMC8"; transcript_status "NOVEL"; transcript_name "ENCODEHT000495937"; exon_number "10"; exon_id "ENSE00003692678.1"; talon_gene "11362"; talon_transcript "495937"; talon_exon "201456"; ccdsid "CCDS54646.1"; exon_status "KNOWN"; level "2"; protein_id "ENSP00000420333.1"; source "HAVANA"; tag "CCDS";
chr3	HAVANA	exon	138245088	138245183	.	+	.	gene_id "ENSG00000114098.17"; transcript_id "ENCODEHT000495937"; gene_type "protein_coding"; gene_status "KNOWN"; gene_name "ARMC8"; transcript_status "NOVEL"; transcript_name "ENCODEHT000495937"; exon_number "11"; exon_id "ENSE00003632508.1"; talon_gene "11362"; talon_transcript "495937"; talon_exon "201458"; ccdsid "CCDS54646.1"; exon_status "KNOWN"; level "2"; protein_id "ENSP00000420333.1"; source "HAVANA"; tag "CCDS";
chr3	HAVANA	exon	138263739	138263821	.	+	.	gene_id "ENSG00000114098.17"; transcript_id "ENCODEHT000495937"; gene_type "protein_coding"; gene_status "KNOWN"; gene_name "ARMC8"; transcript_status "NOVEL"; transcript_name "ENCODEHT000495937"; exon_number "12"; exon_id "ENSE00003607236.1"; talon_gene "11362"; talon_transcript "495937"; talon_exon "201460"; ccdsid "CCDS54646.1"; exon_status "KNOWN"; level "2"; protein_id "ENSP00000420333.1"; source "HAVANA"; tag "CCDS";
chr3	HAVANA	exon	138264131	138264212	.	+	.	gene_id "ENSG00000114098.17"; transcript_id "ENCODEHT000495937"; gene_type "protein_coding"; gene_status "KNOWN"; gene_name "ARMC8"; transcript_status "NOVEL"; transcript_name "ENCODEHT000495937"; exon_number "13"; exon_id "ENSE00003475513.1"; talon_gene "11362"; talon_transcript "495937"; talon_exon "201462"; ccdsid "CCDS54646.1"; exon_status "KNOWN"; level "2"; protein_id "ENSP00000420333.1"; source "HAVANA"; tag "CCDS";
chr3	HAVANA	exon	138267155	138267241	.	+	.	gene_id "ENSG00000114098.17"; transcript_id "ENCODEHT000495937"; gene_type "protein_coding"; gene_status "KNOWN"; gene_name "ARMC8"; transcript_status "NOVEL"; transcript_name "ENCODEHT000495937"; exon_number "14"; exon_id "ENSE00003605618.1"; talon_gene "11362"; talon_transcript "495937"; talon_exon "201464"; ccdsid "CCDS54646.1"; exon_status "KNOWN"; level "2"; protein_id "ENSP00000420333.1"; source "HAVANA"; tag "CCDS";
chr3	HAVANA	exon	138270040	138270132	.	+	.	gene_id "ENSG00000114098.17"; transcript_id "ENCODEHT000495937"; gene_type "protein_coding"; gene_status "KNOWN"; gene_name "ARMC8"; transcript_status "NOVEL"; transcript_name "ENCODEHT000495937"; exon_number "15"; exon_id "ENSE00003581869.1"; talon_gene "11362"; talon_transcript "495937"; talon_exon "201466"; ccdsid "CCDS54646.1"; exon_status "KNOWN"; level "2"; protein_id "ENSP00000420333.1"; source "HAVANA"; tag "CCDS";
chr3	HAVANA	exon	138272967	138273116	.	+	.	gene_id "ENSG00000114098.17"; transcript_id "ENCODEHT000495937"; gene_type "protein_coding"; gene_status "KNOWN"; gene_name "ARMC8"; transcript_status "NOVEL"; transcript_name "ENCODEHT000495937"; exon_number "16"; exon_id "ENSE00003688557.1"; talon_gene "11362"; talon_transcript "495937"; talon_exon "201468"; ccdsid "CCDS54646.1"; exon_status "KNOWN"; level "2"; protein_id "ENSP00000420333.1"; source "HAVANA"; tag "CCDS";
chr3	HAVANA	exon	138274449	138274544	.	+	.	gene_id "ENSG00000114098.17"; transcript_id "ENCODEHT000495937"; gene_type "protein_coding"; gene_status "KNOWN"; gene_name "ARMC8"; transcript_status "NOVEL"; transcript_name "ENCODEHT000495937"; exon_number "17"; exon_id "ENSE00003498636.1"; talon_gene "11362"; talon_transcript "495937"; talon_exon "201470"; ccdsid "CCDS54646.1"; exon_status "KNOWN"; level "2"; protein_id "ENSP00000420333.1"; source "HAVANA"; tag "CCDS";
chr3	HAVANA	exon	138284431	138284526	.	+	.	gene_id "ENSG00000114098.17"; transcript_id "ENCODEHT000495937"; gene_type "protein_coding"; gene_status "KNOWN"; gene_name "ARMC8"; transcript_status "NOVEL"; transcript_name "ENCODEHT000495937"; exon_number "18"; exon_id "ENSE00003487060.1"; talon_gene "11362"; talon_transcript "495937"; talon_exon "201472"; ccdsid "CCDS54646.1"; exon_status "KNOWN"; level "2"; protein_id "ENSP00000420333.1"; source "HAVANA"; tag "CCDS";
chr3	HAVANA	exon	138289048	138289120	.	+	.	gene_id "ENSG00000114098.17"; transcript_id "ENCODEHT000495937"; gene_type "protein_coding"; gene_status "KNOWN"; gene_name "ARMC8"; transcript_status "NOVEL"; transcript_name "ENCODEHT000495937"; exon_number "19"; exon_id "ENSE00003576062.1"; talon_gene "11362"; talon_transcript "495937"; talon_exon "201474"; ccdsid "CCDS54646.1"; exon_status "KNOWN"; level "2"; protein_id "ENSP00000420333.1"; source "HAVANA"; tag "CCDS";
chr3	HAVANA	exon	138290546	138290639	.	+	.	gene_id "ENSG00000114098.17"; transcript_id "ENCODEHT000495937"; gene_type "protein_coding"; gene_status "KNOWN"; gene_name "ARMC8"; transcript_status "NOVEL"; transcript_name "ENCODEHT000495937"; exon_number "20"; exon_id "ENSE00003484507.1"; talon_gene "11362"; talon_transcript "495937"; talon_exon "201476"; ccdsid "CCDS54646.1"; exon_status "KNOWN"; level "2"; protein_id "ENSP00000420333.1"; source "HAVANA"; tag "CCDS";
chr3	HAVANA	exon	138295859	138296541	.	+	.	gene_id "ENSG00000114098.17"; transcript_id "ENCODEHT000495937"; gene_type "protein_coding"; gene_status "KNOWN"; gene_name "ARMC8"; transcript_status "NOVEL"; transcript_name "ENCODEHT000495937"; exon_number "21"; exon_id "ENSE00001934869.1"; talon_gene "11362"; talon_transcript "495937"; talon_exon "201526"; exon_status "KNOWN"; level "2"; source "HAVANA";
chr3	HAVANA	transcript	138187284	138298389	.	+	.	gene_id "ENSG00000114098.17"; transcript_id "ENST00000469044.5"; gene_name "ARMC8"; gene_status "KNOWN"; gene_type "protein_coding"; transcript_type "protein_coding"; transcript_status "KNOWN"; transcript_name "ARMC8-210"; talon_gene "11362"; talon_transcript "41882"; havana_transcript "OTTHUMT00000357560.1"; level "2"; protein_id "ENSP00000419413.1"; source "HAVANA"; tag "appris_principal_1"; transcript_support_level "5";
chr3	HAVANA	exon	138187284	138187599	.	+	.	gene_id "ENSG00000114098.17"; transcript_id "ENST00000469044.5"; gene_type "protein_coding"; gene_status "KNOWN"; gene_name "ARMC8"; transcript_type "protein_coding"; transcript_status "KNOWN"; transcript_name "ARMC8-210"; exon_number "1"; exon_id "ENSE00001851486.1"; talon_gene "11362"; talon_transcript "41882"; talon_exon "201487"; exon_status "KNOWN"; level "2"; protein_id "ENSP00000419413.1"; source "HAVANA"; tag "appris_principal_1";
chr3	HAVANA	exon	138209817	138209893	.	+	.	gene_id "ENSG00000114098.17"; transcript_id "ENST00000469044.5"; gene_type "protein_coding"; gene_status "KNOWN"; gene_name "ARMC8"; transcript_type "protein_coding"; transcript_status "KNOWN"; transcript_name "ARMC8-210"; exon_number "2"; exon_id "ENSE00000794877.4"; talon_gene "11362"; talon_transcript "41882"; talon_exon "201440"; ccdsid "CCDS54646.1"; exon_status "KNOWN"; level "2"; protein_id "ENSP00000420333.1"; source "HAVANA"; tag "CCDS";
chr3	HAVANA	exon	138221926	138221997	.	+	.	gene_id "ENSG00000114098.17"; transcript_id "ENST00000469044.5"; gene_type "protein_coding"; gene_status "KNOWN"; gene_name "ARMC8"; transcript_type "protein_coding"; transcript_status "KNOWN"; transcript_name "ARMC8-210"; exon_number "3"; exon_id "ENSE00003684146.1"; talon_gene "11362"; talon_transcript "41882"; talon_exon "201442"; ccdsid "CCDS54646.1"; exon_status "KNOWN"; level "2"; protein_id "ENSP00000420333.1"; source "HAVANA"; tag "CCDS";
chr3	HAVANA	exon	138223389	138223531	.	+	.	gene_id "ENSG00000114098.17"; transcript_id "ENST00000469044.5"; gene_type "protein_coding"; gene_status "KNOWN"; gene_name "ARMC8"; transcript_type "protein_coding"; transcript_status "KNOWN"; transcript_name "ARMC8-210"; exon_number "4"; exon_id "ENSE00003559903.1"; talon_gene "11362"; talon_transcript "41882"; talon_exon "201444"; ccdsid "CCDS54646.1"; exon_status "KNOWN"; level "2"; protein_id "ENSP00000420333.1"; source "HAVANA"; tag "CCDS";
chr3	HAVANA	exon	138223636	138223733	.	+	.	gene_id "ENSG00000114098.17"; transcript_id "ENST00000469044.5"; gene_type "protein_coding"; gene_status "KNOWN"; gene_name "ARMC8"; transcript_type "protein_coding"; transcript_status "KNOWN"; transcript_name "ARMC8-210"; exon_number "5"; exon_id "ENSE00003607896.1"; talon_gene "11362"; talon_transcript "41882"; talon_exon "201446"; ccdsid "CCDS54646.1"; exon_status "KNOWN"; level "2"; protein_id "ENSP00000420333.1"; source "HAVANA"; tag "CCDS";
chr3	HAVANA	exon	138228918	138229010	.	+	.	gene_id "ENSG00000114098.17"; transcript_id "ENST00000469044.5"; gene_type "protein_coding"; gene_status "KNOWN"; gene_name "ARMC8"; transcript_type "protein_coding"; transcript_status "KNOWN"; transcript_name "ARMC8-210"; exon_number "6"; exon_id "ENSE00000525807.2"; talon_gene "11362"; talon_transcript "41882"; talon_exon "201484"; ccdsid "CCDS54646.1"; exon_status "KNOWN"; level "2"; protein_id "ENSP00000420333.1"; source "HAVANA"; tag "CCDS";
chr3	HAVANA	exon	138235034	138235114	.	+	.	gene_id "ENSG00000114098.17"; transcript_id "ENST00000469044.5"; gene_type "protein_coding"; gene_status "KNOWN"; gene_name "ARMC8"; transcript_type "protein_coding"; transcript_status "KNOWN"; transcript_name "ARMC8-210"; exon_number "7"; exon_id "ENSE00000778741.2"; talon_gene "11362"; talon_transcript "41882"; talon_exon "201448"; ccdsid "CCDS54646.1"; exon_status "KNOWN"; level "2"; protein_id "ENSP00000420333.1"; source "HAVANA"; tag "CCDS";
chr3	HAVANA	exon	138237309	138237384	.	+	.	gene_id "ENSG00000114098.17"; transcript_id "ENST00000469044.5"; gene_type "protein_coding"; gene_status "KNOWN"; gene_name "ARMC8"; transcript_type "protein_coding"; transcript_status "KNOWN"; transcript_name "ARMC8-210"; exon_number "8"; exon_id "ENSE00001240600.2"; talon_gene "11362"; talon_transcript "41882"; talon_exon "201450"; ccdsid "CCDS54646.1"; exon_status "KNOWN"; level "2"; protein_id "ENSP00000420333.1"; source "HAVANA"; tag "CCDS";
chr3	HAVANA	exon	138237482	138237572	.	+	.	gene_id "ENSG00000114098.17"; transcript_id "ENST00000469044.5"; gene_type "protein_coding"; gene_status "KNOWN"; gene_name "ARMC8"; transcript_type "protein_coding"; transcript_status "KNOWN"; transcript_name "ARMC8-210"; exon_number "9"; exon_id "ENSE00003787617.1"; talon_gene "11362"; talon_transcript "41882"; talon_exon "201452"; ccdsid "CCDS54646.1"; exon_status "KNOWN"; level "2"; protein_id "ENSP00000420333.1"; source "HAVANA"; tag "CCDS";
chr3	HAVANA	exon	138239468	138239528	.	+	.	gene_id "ENSG00000114098.17"; transcript_id "ENST00000469044.5"; gene_type "protein_coding"; gene_status "KNOWN"; gene_name "ARMC8"; transcript_type "protein_coding"; transcript_status "KNOWN"; transcript_name "ARMC8-210"; exon_number "10"; exon_id "ENSE00003649949.1"; talon_gene "11362"; talon_transcript "41882"; talon_exon "201454"; ccdsid "CCDS54646.1"; exon_status "KNOWN"; level "2"; protein_id "ENSP00000420333.1"; source "HAVANA"; tag "CCDS";
chr3	HAVANA	exon	138241783	138241983	.	+	.	gene_id "ENSG00000114098.17"; transcript_id "ENST00000469044.5"; gene_type "protein_coding"; gene_status "KNOWN"; gene_name "ARMC8"; transcript_type "protein_coding"; transcript_status "KNOWN"; transcript_name "ARMC8-210"; exon_number "11"; exon_id "ENSE00003692678.1"; talon_gene "11362"; talon_transcript "41882"; talon_exon "201456"; ccdsid "CCDS54646.1"; exon_status "KNOWN"; level "2"; protein_id "ENSP00000420333.1"; source "HAVANA"; tag "CCDS";
chr3	HAVANA	exon	138245088	138245183	.	+	.	gene_id "ENSG00000114098.17"; transcript_id "ENST00000469044.5"; gene_type "protein_coding"; gene_status "KNOWN"; gene_name "ARMC8"; transcript_type "protein_coding"; transcript_status "KNOWN"; transcript_name "ARMC8-210"; exon_number "12"; exon_id "ENSE00003632508.1"; talon_gene "11362"; talon_transcript "41882"; talon_exon "201458"; ccdsid "CCDS54646.1"; exon_status "KNOWN"; level "2"; protein_id "ENSP00000420333.1"; source "HAVANA"; tag "CCDS";
chr3	HAVANA	exon	138263739	138263821	.	+	.	gene_id "ENSG00000114098.17"; transcript_id "ENST00000469044.5"; gene_type "protein_coding"; gene_status "KNOWN"; gene_name "ARMC8"; transcript_type "protein_coding"; transcript_status "KNOWN"; transcript_name "ARMC8-210"; exon_number "13"; exon_id "ENSE00003607236.1"; talon_gene "11362"; talon_transcript "41882"; talon_exon "201460"; ccdsid "CCDS54646.1"; exon_status "KNOWN"; level "2"; protein_id "ENSP00000420333.1"; source "HAVANA"; tag "CCDS";
chr3	HAVANA	exon	138264131	138264212	.	+	.	gene_id "ENSG00000114098.17"; transcript_id "ENST00000469044.5"; gene_type "protein_coding"; gene_status "KNOWN"; gene_name "ARMC8"; transcript_type "protein_coding"; transcript_status "KNOWN"; transcript_name "ARMC8-210"; exon_number "14"; exon_id "ENSE00003475513.1"; talon_gene "11362"; talon_transcript "41882"; talon_exon "201462"; ccdsid "CCDS54646.1"; exon_status "KNOWN"; level "2"; protein_id "ENSP00000420333.1"; source "HAVANA"; tag "CCDS";
chr3	HAVANA	exon	138267155	138267241	.	+	.	gene_id "ENSG00000114098.17"; transcript_id "ENST00000469044.5"; gene_type "protein_coding"; gene_status "KNOWN"; gene_name "ARMC8"; transcript_type "protein_coding"; transcript_status "KNOWN"; transcript_name "ARMC8-210"; exon_number "15"; exon_id "ENSE00003605618.1"; talon_gene "11362"; talon_transcript "41882"; talon_exon "201464"; ccdsid "CCDS54646.1"; exon_status "KNOWN"; level "2"; protein_id "ENSP00000420333.1"; source "HAVANA"; tag "CCDS";
chr3	HAVANA	exon	138270040	138270132	.	+	.	gene_id "ENSG00000114098.17"; transcript_id "ENST00000469044.5"; gene_type "protein_coding"; gene_status "KNOWN"; gene_name "ARMC8"; transcript_type "protein_coding"; transcript_status "KNOWN"; transcript_name "ARMC8-210"; exon_number "16"; exon_id "ENSE00003581869.1"; talon_gene "11362"; talon_transcript "41882"; talon_exon "201466"; ccdsid "CCDS54646.1"; exon_status "KNOWN"; level "2"; protein_id "ENSP00000420333.1"; source "HAVANA"; tag "CCDS";
chr3	HAVANA	exon	138272967	138273116	.	+	.	gene_id "ENSG00000114098.17"; transcript_id "ENST00000469044.5"; gene_type "protein_coding"; gene_status "KNOWN"; gene_name "ARMC8"; transcript_type "protein_coding"; transcript_status "KNOWN"; transcript_name "ARMC8-210"; exon_number "17"; exon_id "ENSE00003688557.1"; talon_gene "11362"; talon_transcript "41882"; talon_exon "201468"; ccdsid "CCDS54646.1"; exon_status "KNOWN"; level "2"; protein_id "ENSP00000420333.1"; source "HAVANA"; tag "CCDS";
chr3	HAVANA	exon	138274449	138274544	.	+	.	gene_id "ENSG00000114098.17"; transcript_id "ENST00000469044.5"; gene_type "protein_coding"; gene_status "KNOWN"; gene_name "ARMC8"; transcript_type "protein_coding"; transcript_status "KNOWN"; transcript_name "ARMC8-210"; exon_number "18"; exon_id "ENSE00003498636.1"; talon_gene "11362"; talon_transcript "41882"; talon_exon "201470"; ccdsid "CCDS54646.1"; exon_status "KNOWN"; level "2"; protein_id "ENSP00000420333.1"; source "HAVANA"; tag "CCDS";
chr3	HAVANA	exon	138284431	138284526	.	+	.	gene_id "ENSG00000114098.17"; transcript_id "ENST00000469044.5"; gene_type "protein_coding"; gene_status "KNOWN"; gene_name "ARMC8"; transcript_type "protein_coding"; transcript_status "KNOWN"; transcript_name "ARMC8-210"; exon_number "19"; exon_id "ENSE00003487060.1"; talon_gene "11362"; talon_transcript "41882"; talon_exon "201472"; ccdsid "CCDS54646.1"; exon_status "KNOWN"; level "2"; protein_id "ENSP00000420333.1"; source "HAVANA"; tag "CCDS";
chr3	HAVANA	exon	138289048	138289120	.	+	.	gene_id "ENSG00000114098.17"; transcript_id "ENST00000469044.5"; gene_type "protein_coding"; gene_status "KNOWN"; gene_name "ARMC8"; transcript_type "protein_coding"; transcript_status "KNOWN"; transcript_name "ARMC8-210"; exon_number "20"; exon_id "ENSE00003576062.1"; talon_gene "11362"; talon_transcript "41882"; talon_exon "201474"; ccdsid "CCDS54646.1"; exon_status "KNOWN"; level "2"; protein_id "ENSP00000420333.1"; source "HAVANA"; tag "CCDS";
chr3	HAVANA	exon	138290546	138290639	.	+	.	gene_id "ENSG00000114098.17"; transcript_id "ENST00000469044.5"; gene_type "protein_coding"; gene_status "KNOWN"; gene_name "ARMC8"; transcript_type "protein_coding"; transcript_status "KNOWN"; transcript_name "ARMC8-210"; exon_number "21"; exon_id "ENSE00003484507.1"; talon_gene "11362"; talon_transcript "41882"; talon_exon "201476"; ccdsid "CCDS54646.1"; exon_status "KNOWN"; level "2"; protein_id "ENSP00000420333.1"; source "HAVANA"; tag "CCDS";
chr3	HAVANA	exon	138295859	138298389	.	+	.	gene_id "ENSG00000114098.17"; transcript_id "ENST00000469044.5"; gene_type "protein_coding"; gene_status "KNOWN"; gene_name "ARMC8"; transcript_type "protein_coding"; transcript_status "KNOWN"; transcript_name "ARMC8-210"; exon_number "22"; exon_id "ENSE00001920492.1"; talon_gene "11362"; talon_transcript "41882"; talon_exon "201488"; exon_status "KNOWN"; level "2"; protein_id "ENSP00000419413.1"; source "HAVANA"; tag "appris_principal_1";
chr3	HAVANA	transcript	138187301	138296394	.	+	.	gene_id "ENSG00000114098.17"; transcript_id "ENST00000491704.5"; gene_name "ARMC8"; gene_status "KNOWN"; gene_type "protein_coding"; transcript_type "protein_coding"; transcript_status "KNOWN"; transcript_name "ARMC8-221"; talon_gene "11362"; talon_transcript "41883"; havana_transcript "OTTHUMT00000357565.1"; level "2"; protein_id "ENSP00000417304.1"; source "HAVANA"; tag "basic"; transcript_support_level "5";
chr3	HAVANA	exon	138187301	138187599	.	+	.	gene_id "ENSG00000114098.17"; transcript_id "ENST00000491704.5"; gene_type "protein_coding"; gene_status "KNOWN"; gene_name "ARMC8"; transcript_type "protein_coding"; transcript_status "KNOWN"; transcript_name "ARMC8-221"; exon_number "1"; exon_id "ENSE00001183520.4"; talon_gene "11362"; talon_transcript "41883"; talon_exon "201489"; exon_status "KNOWN"; level "2"; protein_id "ENSP00000417304.1"; source "HAVANA"; tag "basic";
chr3	HAVANA	exon	138188455	138188530	.	+	.	gene_id "ENSG00000114098.17"; transcript_id "ENST00000491704.5"; gene_type "protein_coding"; gene_status "KNOWN"; gene_name "ARMC8"; transcript_type "protein_coding"; transcript_status "KNOWN"; transcript_name "ARMC8-221"; exon_number "2"; exon_id "ENSE00003635864.1"; talon_gene "11362"; talon_transcript "41883"; talon_exon "201481"; ccdsid "CCDS54646.1"; exon_status "KNOWN"; level "2"; protein_id "ENSP00000420333.1"; source "HAVANA"; tag "CCDS";
chr3	HAVANA	exon	138221926	138221997	.	+	.	gene_id "ENSG00000114098.17"; transcript_id "ENST00000491704.5"; gene_type "protein_coding"; gene_status "KNOWN"; gene_name "ARMC8"; transcript_type "protein_coding"; transcript_status "KNOWN"; transcript_name "ARMC8-221"; exon_number "3"; exon_id "ENSE00003684146.1"; talon_gene "11362"; talon_transcript "41883"; talon_exon "201442"; ccdsid "CCDS54646.1"; exon_status "KNOWN"; level "2"; protein_id "ENSP00000420333.1"; source "HAVANA"; tag "CCDS";
chr3	HAVANA	exon	138223389	138223531	.	+	.	gene_id "ENSG00000114098.17"; transcript_id "ENST00000491704.5"; gene_type "protein_coding"; gene_status "KNOWN"; gene_name "ARMC8"; transcript_type "protein_coding"; transcript_status "KNOWN"; transcript_name "ARMC8-221"; exon_number "4"; exon_id "ENSE00003559903.1"; talon_gene "11362"; talon_transcript "41883"; talon_exon "201444"; ccdsid "CCDS54646.1"; exon_status "KNOWN"; level "2"; protein_id "ENSP00000420333.1"; source "HAVANA"; tag "CCDS";
chr3	HAVANA	exon	138223636	138223733	.	+	.	gene_id "ENSG00000114098.17"; transcript_id "ENST00000491704.5"; gene_type "protein_coding"; gene_status "KNOWN"; gene_name "ARMC8"; transcript_type "protein_coding"; transcript_status "KNOWN"; transcript_name "ARMC8-221"; exon_number "5"; exon_id "ENSE00003607896.1"; talon_gene "11362"; talon_transcript "41883"; talon_exon "201446"; ccdsid "CCDS54646.1"; exon_status "KNOWN"; level "2"; protein_id "ENSP00000420333.1"; source "HAVANA"; tag "CCDS";
chr3	HAVANA	exon	138228918	138229010	.	+	.	gene_id "ENSG00000114098.17"; transcript_id "ENST00000491704.5"; gene_type "protein_coding"; gene_status "KNOWN"; gene_name "ARMC8"; transcript_type "protein_coding"; transcript_status "KNOWN"; transcript_name "ARMC8-221"; exon_number "6"; exon_id "ENSE00000525807.2"; talon_gene "11362"; talon_transcript "41883"; talon_exon "201484"; ccdsid "CCDS54646.1"; exon_status "KNOWN"; level "2"; protein_id "ENSP00000420333.1"; source "HAVANA"; tag "CCDS";
chr3	HAVANA	exon	138235034	138235114	.	+	.	gene_id "ENSG00000114098.17"; transcript_id "ENST00000491704.5"; gene_type "protein_coding"; gene_status "KNOWN"; gene_name "ARMC8"; transcript_type "protein_coding"; transcript_status "KNOWN"; transcript_name "ARMC8-221"; exon_number "7"; exon_id "ENSE00000778741.2"; talon_gene "11362"; talon_transcript "41883"; talon_exon "201448"; ccdsid "CCDS54646.1"; exon_status "KNOWN"; level "2"; protein_id "ENSP00000420333.1"; source "HAVANA"; tag "CCDS";
chr3	HAVANA	exon	138237309	138237384	.	+	.	gene_id "ENSG00000114098.17"; transcript_id "ENST00000491704.5"; gene_type "protein_coding"; gene_status "KNOWN"; gene_name "ARMC8"; transcript_type "protein_coding"; transcript_status "KNOWN"; transcript_name "ARMC8-221"; exon_number "8"; exon_id "ENSE00001240600.2"; talon_gene "11362"; talon_transcript "41883"; talon_exon "201450"; ccdsid "CCDS54646.1"; exon_status "KNOWN"; level "2"; protein_id "ENSP00000420333.1"; source "HAVANA"; tag "CCDS";
chr3	HAVANA	exon	138237482	138237572	.	+	.	gene_id "ENSG00000114098.17"; transcript_id "ENST00000491704.5"; gene_type "protein_coding"; gene_status "KNOWN"; gene_name "ARMC8"; transcript_type "protein_coding"; transcript_status "KNOWN"; transcript_name "ARMC8-221"; exon_number "9"; exon_id "ENSE00003787617.1"; talon_gene "11362"; talon_transcript "41883"; talon_exon "201452"; ccdsid "CCDS54646.1"; exon_status "KNOWN"; level "2"; protein_id "ENSP00000420333.1"; source "HAVANA"; tag "CCDS";
chr3	HAVANA	exon	138239468	138239528	.	+	.	gene_id "ENSG00000114098.17"; transcript_id "ENST00000491704.5"; gene_type "protein_coding"; gene_status "KNOWN"; gene_name "ARMC8"; transcript_type "protein_coding"; transcript_status "KNOWN"; transcript_name "ARMC8-221"; exon_number "10"; exon_id "ENSE00003649949.1"; talon_gene "11362"; talon_transcript "41883"; talon_exon "201454"; ccdsid "CCDS54646.1"; exon_status "KNOWN"; level "2"; protein_id "ENSP00000420333.1"; source "HAVANA"; tag "CCDS";
chr3	HAVANA	exon	138241783	138241983	.	+	.	gene_id "ENSG00000114098.17"; transcript_id "ENST00000491704.5"; gene_type "protein_coding"; gene_status "KNOWN"; gene_name "ARMC8"; transcript_type "protein_coding"; transcript_status "KNOWN"; transcript_name "ARMC8-221"; exon_number "11"; exon_id "ENSE00003692678.1"; talon_gene "11362"; talon_transcript "41883"; talon_exon "201456"; ccdsid "CCDS54646.1"; exon_status "KNOWN"; level "2"; protein_id "ENSP00000420333.1"; source "HAVANA"; tag "CCDS";
chr3	HAVANA	exon	138245088	138245183	.	+	.	gene_id "ENSG00000114098.17"; transcript_id "ENST00000491704.5"; gene_type "protein_coding"; gene_status "KNOWN"; gene_name "ARMC8"; transcript_type "protein_coding"; transcript_status "KNOWN"; transcript_name "ARMC8-221"; exon_number "12"; exon_id "ENSE00003632508.1"; talon_gene "11362"; talon_transcript "41883"; talon_exon "201458"; ccdsid "CCDS54646.1"; exon_status "KNOWN"; level "2"; protein_id "ENSP00000420333.1"; source "HAVANA"; tag "CCDS";
chr3	HAVANA	exon	138263739	138263821	.	+	.	gene_id "ENSG00000114098.17"; transcript_id "ENST00000491704.5"; gene_type "protein_coding"; gene_status "KNOWN"; gene_name "ARMC8"; transcript_type "protein_coding"; transcript_status "KNOWN"; transcript_name "ARMC8-221"; exon_number "13"; exon_id "ENSE00003607236.1"; talon_gene "11362"; talon_transcript "41883"; talon_exon "201460"; ccdsid "CCDS54646.1"; exon_status "KNOWN"; level "2"; protein_id "ENSP00000420333.1"; source "HAVANA"; tag "CCDS";
chr3	HAVANA	exon	138264131	138264212	.	+	.	gene_id "ENSG00000114098.17"; transcript_id "ENST00000491704.5"; gene_type "protein_coding"; gene_status "KNOWN"; gene_name "ARMC8"; transcript_type "protein_coding"; transcript_status "KNOWN"; transcript_name "ARMC8-221"; exon_number "14"; exon_id "ENSE00003475513.1"; talon_gene "11362"; talon_transcript "41883"; talon_exon "201462"; ccdsid "CCDS54646.1"; exon_status "KNOWN"; level "2"; protein_id "ENSP00000420333.1"; source "HAVANA"; tag "CCDS";
chr3	HAVANA	exon	138267155	138267241	.	+	.	gene_id "ENSG00000114098.17"; transcript_id "ENST00000491704.5"; gene_type "protein_coding"; gene_status "KNOWN"; gene_name "ARMC8"; transcript_type "protein_coding"; transcript_status "KNOWN"; transcript_name "ARMC8-221"; exon_number "15"; exon_id "ENSE00003605618.1"; talon_gene "11362"; talon_transcript "41883"; talon_exon "201464"; ccdsid "CCDS54646.1"; exon_status "KNOWN"; level "2"; protein_id "ENSP00000420333.1"; source "HAVANA"; tag "CCDS";
chr3	HAVANA	exon	138270040	138270132	.	+	.	gene_id "ENSG00000114098.17"; transcript_id "ENST00000491704.5"; gene_type "protein_coding"; gene_status "KNOWN"; gene_name "ARMC8"; transcript_type "protein_coding"; transcript_status "KNOWN"; transcript_name "ARMC8-221"; exon_number "16"; exon_id "ENSE00003581869.1"; talon_gene "11362"; talon_transcript "41883"; talon_exon "201466"; ccdsid "CCDS54646.1"; exon_status "KNOWN"; level "2"; protein_id "ENSP00000420333.1"; source "HAVANA"; tag "CCDS";
chr3	HAVANA	exon	138272967	138273116	.	+	.	gene_id "ENSG00000114098.17"; transcript_id "ENST00000491704.5"; gene_type "protein_coding"; gene_status "KNOWN"; gene_name "ARMC8"; transcript_type "protein_coding"; transcript_status "KNOWN"; transcript_name "ARMC8-221"; exon_number "17"; exon_id "ENSE00003688557.1"; talon_gene "11362"; talon_transcript "41883"; talon_exon "201468"; ccdsid "CCDS54646.1"; exon_status "KNOWN"; level "2"; protein_id "ENSP00000420333.1"; source "HAVANA"; tag "CCDS";
chr3	HAVANA	exon	138274449	138274544	.	+	.	gene_id "ENSG00000114098.17"; transcript_id "ENST00000491704.5"; gene_type "protein_coding"; gene_status "KNOWN"; gene_name "ARMC8"; transcript_type "protein_coding"; transcript_status "KNOWN"; transcript_name "ARMC8-221"; exon_number "18"; exon_id "ENSE00003498636.1"; talon_gene "11362"; talon_transcript "41883"; talon_exon "201470"; ccdsid "CCDS54646.1"; exon_status "KNOWN"; level "2"; protein_id "ENSP00000420333.1"; source "HAVANA"; tag "CCDS";
chr3	HAVANA	exon	138284431	138284526	.	+	.	gene_id "ENSG00000114098.17"; transcript_id "ENST00000491704.5"; gene_type "protein_coding"; gene_status "KNOWN"; gene_name "ARMC8"; transcript_type "protein_coding"; transcript_status "KNOWN"; transcript_name "ARMC8-221"; exon_number "19"; exon_id "ENSE00003487060.1"; talon_gene "11362"; talon_transcript "41883"; talon_exon "201472"; ccdsid "CCDS54646.1"; exon_status "KNOWN"; level "2"; protein_id "ENSP00000420333.1"; source "HAVANA"; tag "CCDS";
chr3	HAVANA	exon	138289048	138289120	.	+	.	gene_id "ENSG00000114098.17"; transcript_id "ENST00000491704.5"; gene_type "protein_coding"; gene_status "KNOWN"; gene_name "ARMC8"; transcript_type "protein_coding"; transcript_status "KNOWN"; transcript_name "ARMC8-221"; exon_number "20"; exon_id "ENSE00003576062.1"; talon_gene "11362"; talon_transcript "41883"; talon_exon "201474"; ccdsid "CCDS54646.1"; exon_status "KNOWN"; level "2"; protein_id "ENSP00000420333.1"; source "HAVANA"; tag "CCDS";
chr3	HAVANA	exon	138290546	138290639	.	+	.	gene_id "ENSG00000114098.17"; transcript_id "ENST00000491704.5"; gene_type "protein_coding"; gene_status "KNOWN"; gene_name "ARMC8"; transcript_type "protein_coding"; transcript_status "KNOWN"; transcript_name "ARMC8-221"; exon_number "21"; exon_id "ENSE00003484507.1"; talon_gene "11362"; talon_transcript "41883"; talon_exon "201476"; ccdsid "CCDS54646.1"; exon_status "KNOWN"; level "2"; protein_id "ENSP00000420333.1"; source "HAVANA"; tag "CCDS";
chr3	HAVANA	exon	138295859	138296394	.	+	.	gene_id "ENSG00000114098.17"; transcript_id "ENST00000491704.5"; gene_type "protein_coding"; gene_status "KNOWN"; gene_name "ARMC8"; transcript_type "protein_coding"; transcript_status "KNOWN"; transcript_name "ARMC8-221"; exon_number "22"; exon_id "ENSE00001839985.1"; talon_gene "11362"; talon_transcript "41883"; talon_exon "201491"; exon_status "KNOWN"; level "2"; protein_id "ENSP00000417304.1"; source "HAVANA"; tag "basic";
chr3	TALON	transcript	138187301	138245681	.	+	.	gene_id "ENSG00000114098.17"; transcript_id "ENCODEHT000495997"; gene_name "ARMC8"; gene_status "KNOWN"; gene_type "protein_coding"; transcript_status "NOVEL"; transcript_name "ENCODEHT000495997"; talon_gene "11362"; talon_transcript "495997"; ISM-prefix_to_IDs "41883,495961"; ISM-prefix_transcript "TRUE"; ISM_to_IDs "41883,495961"; ISM_transcript "TRUE";
chr3	HAVANA	exon	138187301	138187599	.	+	.	gene_id "ENSG00000114098.17"; transcript_id "ENCODEHT000495997"; gene_type "protein_coding"; gene_status "KNOWN"; gene_name "ARMC8"; transcript_status "NOVEL"; transcript_name "ENCODEHT000495997"; exon_number "1"; exon_id "ENSE00001183520.4"; talon_gene "11362"; talon_transcript "495997"; talon_exon "201489"; exon_status "KNOWN"; level "2"; protein_id "ENSP00000417304.1"; source "HAVANA"; tag "basic";
chr3	HAVANA	exon	138188455	138188530	.	+	.	gene_id "ENSG00000114098.17"; transcript_id "ENCODEHT000495997"; gene_type "protein_coding"; gene_status "KNOWN"; gene_name "ARMC8"; transcript_status "NOVEL"; transcript_name "ENCODEHT000495997"; exon_number "2"; exon_id "ENSE00003635864.1"; talon_gene "11362"; talon_transcript "495997"; talon_exon "201481"; ccdsid "CCDS54646.1"; exon_status "KNOWN"; level "2"; protein_id "ENSP00000420333.1"; source "HAVANA"; tag "CCDS";
chr3	HAVANA	exon	138221926	138221997	.	+	.	gene_id "ENSG00000114098.17"; transcript_id "ENCODEHT000495997"; gene_type "protein_coding"; gene_status "KNOWN"; gene_name "ARMC8"; transcript_status "NOVEL"; transcript_name "ENCODEHT000495997"; exon_number "3"; exon_id "ENSE00003684146.1"; talon_gene "11362"; talon_transcript "495997"; talon_exon "201442"; ccdsid "CCDS54646.1"; exon_status "KNOWN"; level "2"; protein_id "ENSP00000420333.1"; source "HAVANA"; tag "CCDS";
chr3	HAVANA	exon	138223389	138223531	.	+	.	gene_id "ENSG00000114098.17"; transcript_id "ENCODEHT000495997"; gene_type "protein_coding"; gene_status "KNOWN"; gene_name "ARMC8"; transcript_status "NOVEL"; transcript_name "ENCODEHT000495997"; exon_number "4"; exon_id "ENSE00003559903.1"; talon_gene "11362"; talon_transcript "495997"; talon_exon "201444"; ccdsid "CCDS54646.1"; exon_status "KNOWN"; level "2"; protein_id "ENSP00000420333.1"; source "HAVANA"; tag "CCDS";
chr3	HAVANA	exon	138223636	138223733	.	+	.	gene_id "ENSG00000114098.17"; transcript_id "ENCODEHT000495997"; gene_type "protein_coding"; gene_status "KNOWN"; gene_name "ARMC8"; transcript_status "NOVEL"; transcript_name "ENCODEHT000495997"; exon_number "5"; exon_id "ENSE00003607896.1"; talon_gene "11362"; talon_transcript "495997"; talon_exon "201446"; ccdsid "CCDS54646.1"; exon_status "KNOWN"; level "2"; protein_id "ENSP00000420333.1"; source "HAVANA"; tag "CCDS";
chr3	HAVANA	exon	138228918	138229010	.	+	.	gene_id "ENSG00000114098.17"; transcript_id "ENCODEHT000495997"; gene_type "protein_coding"; gene_status "KNOWN"; gene_name "ARMC8"; transcript_status "NOVEL"; transcript_name "ENCODEHT000495997"; exon_number "6"; exon_id "ENSE00000525807.2"; talon_gene "11362"; talon_transcript "495997"; talon_exon "201484"; ccdsid "CCDS54646.1"; exon_status "KNOWN"; level "2"; protein_id "ENSP00000420333.1"; source "HAVANA"; tag "CCDS";
chr3	HAVANA	exon	138235034	138235114	.	+	.	gene_id "ENSG00000114098.17"; transcript_id "ENCODEHT000495997"; gene_type "protein_coding"; gene_status "KNOWN"; gene_name "ARMC8"; transcript_status "NOVEL"; transcript_name "ENCODEHT000495997"; exon_number "7"; exon_id "ENSE00000778741.2"; talon_gene "11362"; talon_transcript "495997"; talon_exon "201448"; ccdsid "CCDS54646.1"; exon_status "KNOWN"; level "2"; protein_id "ENSP00000420333.1"; source "HAVANA"; tag "CCDS";
chr3	HAVANA	exon	138237309	138237384	.	+	.	gene_id "ENSG00000114098.17"; transcript_id "ENCODEHT000495997"; gene_type "protein_coding"; gene_status "KNOWN"; gene_name "ARMC8"; transcript_status "NOVEL"; transcript_name "ENCODEHT000495997"; exon_number "8"; exon_id "ENSE00001240600.2"; talon_gene "11362"; talon_transcript "495997"; talon_exon "201450"; ccdsid "CCDS54646.1"; exon_status "KNOWN"; level "2"; protein_id "ENSP00000420333.1"; source "HAVANA"; tag "CCDS";
chr3	HAVANA	exon	138237482	138237572	.	+	.	gene_id "ENSG00000114098.17"; transcript_id "ENCODEHT000495997"; gene_type "protein_coding"; gene_status "KNOWN"; gene_name "ARMC8"; transcript_status "NOVEL"; transcript_name "ENCODEHT000495997"; exon_number "9"; exon_id "ENSE00003787617.1"; talon_gene "11362"; talon_transcript "495997"; talon_exon "201452"; ccdsid "CCDS54646.1"; exon_status "KNOWN"; level "2"; protein_id "ENSP00000420333.1"; source "HAVANA"; tag "CCDS";
chr3	HAVANA	exon	138239468	138239528	.	+	.	gene_id "ENSG00000114098.17"; transcript_id "ENCODEHT000495997"; gene_type "protein_coding"; gene_status "KNOWN"; gene_name "ARMC8"; transcript_status "NOVEL"; transcript_name "ENCODEHT000495997"; exon_number "10"; exon_id "ENSE00003649949.1"; talon_gene "11362"; talon_transcript "495997"; talon_exon "201454"; ccdsid "CCDS54646.1"; exon_status "KNOWN"; level "2"; protein_id "ENSP00000420333.1"; source "HAVANA"; tag "CCDS";
chr3	HAVANA	exon	138241783	138241983	.	+	.	gene_id "ENSG00000114098.17"; transcript_id "ENCODEHT000495997"; gene_type "protein_coding"; gene_status "KNOWN"; gene_name "ARMC8"; transcript_status "NOVEL"; transcript_name "ENCODEHT000495997"; exon_number "11"; exon_id "ENSE00003692678.1"; talon_gene "11362"; talon_transcript "495997"; talon_exon "201456"; ccdsid "CCDS54646.1"; exon_status "KNOWN"; level "2"; protein_id "ENSP00000420333.1"; source "HAVANA"; tag "CCDS";
chr3	HAVANA	exon	138245088	138245681	.	+	.	gene_id "ENSG00000114098.17"; transcript_id "ENCODEHT000495997"; gene_type "protein_coding"; gene_status "KNOWN"; gene_name "ARMC8"; transcript_status "NOVEL"; transcript_name "ENCODEHT000495997"; exon_number "12"; exon_id "ENSE00001838189.1"; talon_gene "11362"; talon_transcript "495997"; talon_exon "201513"; exon_status "KNOWN"; level "2"; protein_id "ENSP00000418405.1"; source "HAVANA"; tag "basic";
chr3	HAVANA	transcript	138187342	138246887	.	+	.	gene_id "ENSG00000114098.17"; transcript_id "ENST00000358441.6"; gene_name "ARMC8"; gene_status "KNOWN"; gene_type "protein_coding"; transcript_type "protein_coding"; transcript_status "KNOWN"; transcript_name "ARMC8-201"; talon_gene "11362"; talon_transcript "41886"; ccdsid "CCDS3098.1"; havana_transcript "OTTHUMT00000357569.1"; level "2"; protein_id "ENSP00000351221.2"; source "HAVANA"; tag "CCDS"; transcript_support_level "1";
chr3	HAVANA	exon	138187342	138187599	.	+	.	gene_id "ENSG00000114098.17"; transcript_id "ENST00000358441.6"; gene_type "protein_coding"; gene_status "KNOWN"; gene_name "ARMC8"; transcript_type "protein_coding"; transcript_status "KNOWN"; transcript_name "ARMC8-201"; exon_number "1"; exon_id "ENSE00001930947.1"; talon_gene "11362"; talon_transcript "41886"; talon_exon "201500"; ccdsid "CCDS3098.1"; exon_status "KNOWN"; level "2"; protein_id "ENSP00000351221.2"; source "HAVANA"; tag "CCDS";
chr3	HAVANA	exon	138188401	138188530	.	+	.	gene_id "ENSG00000114098.17"; transcript_id "ENST00000358441.6"; gene_type "protein_coding"; gene_status "KNOWN"; gene_name "ARMC8"; transcript_type "protein_coding"; transcript_status "KNOWN"; transcript_name "ARMC8-201"; exon_number "2"; exon_id "ENSE00003625139.1"; talon_gene "11362"; talon_transcript "41886"; talon_exon "201498"; ccdsid "CCDS3098.1"; exon_status "KNOWN"; level "2"; protein_id "ENSP00000417699.1"; source "HAVANA"; tag "cds_end_NF";
chr3	HAVANA	exon	138209817	138209893	.	+	.	gene_id "ENSG00000114098.17"; transcript_id "ENST00000358441.6"; gene_type "protein_coding"; gene_status "KNOWN"; gene_name "ARMC8"; transcript_type "protein_coding"; transcript_status "KNOWN"; transcript_name "ARMC8-201"; exon_number "3"; exon_id "ENSE00000794877.4"; talon_gene "11362"; talon_transcript "41886"; talon_exon "201440"; ccdsid "CCDS54646.1"; exon_status "KNOWN"; level "2"; protein_id "ENSP00000420333.1"; source "HAVANA"; tag "CCDS";
chr3	HAVANA	exon	138221926	138221997	.	+	.	gene_id "ENSG00000114098.17"; transcript_id "ENST00000358441.6"; gene_type "protein_coding"; gene_status "KNOWN"; gene_name "ARMC8"; transcript_type "protein_coding"; transcript_status "KNOWN"; transcript_name "ARMC8-201"; exon_number "4"; exon_id "ENSE00003684146.1"; talon_gene "11362"; talon_transcript "41886"; talon_exon "201442"; ccdsid "CCDS54646.1"; exon_status "KNOWN"; level "2"; protein_id "ENSP00000420333.1"; source "HAVANA"; tag "CCDS";
chr3	HAVANA	exon	138223389	138223531	.	+	.	gene_id "ENSG00000114098.17"; transcript_id "ENST00000358441.6"; gene_type "protein_coding"; gene_status "KNOWN"; gene_name "ARMC8"; transcript_type "protein_coding"; transcript_status "KNOWN"; transcript_name "ARMC8-201"; exon_number "5"; exon_id "ENSE00003559903.1"; talon_gene "11362"; talon_transcript "41886"; talon_exon "201444"; ccdsid "CCDS54646.1"; exon_status "KNOWN"; level "2"; protein_id "ENSP00000420333.1"; source "HAVANA"; tag "CCDS";
chr3	HAVANA	exon	138223636	138223733	.	+	.	gene_id "ENSG00000114098.17"; transcript_id "ENST00000358441.6"; gene_type "protein_coding"; gene_status "KNOWN"; gene_name "ARMC8"; transcript_type "protein_coding"; transcript_status "KNOWN"; transcript_name "ARMC8-201"; exon_number "6"; exon_id "ENSE00003607896.1"; talon_gene "11362"; talon_transcript "41886"; talon_exon "201446"; ccdsid "CCDS54646.1"; exon_status "KNOWN"; level "2"; protein_id "ENSP00000420333.1"; source "HAVANA"; tag "CCDS";
chr3	HAVANA	exon	138228918	138229010	.	+	.	gene_id "ENSG00000114098.17"; transcript_id "ENST00000358441.6"; gene_type "protein_coding"; gene_status "KNOWN"; gene_name "ARMC8"; transcript_type "protein_coding"; transcript_status "KNOWN"; transcript_name "ARMC8-201"; exon_number "7"; exon_id "ENSE00000525807.2"; talon_gene "11362"; talon_transcript "41886"; talon_exon "201484"; ccdsid "CCDS54646.1"; exon_status "KNOWN"; level "2"; protein_id "ENSP00000420333.1"; source "HAVANA"; tag "CCDS";
```
