## supplemental tables for "A technology-agnostic long-read analysis pipeline for transcriptome discovery and quantification": S19_pb_ont_talon.gtf (part 38 of 179)

```
chr3	HAVANA	exon	138235034	138235114	.	+	.	gene_id "ENSG00000114098.17"; transcript_id "ENST00000358441.6"; gene_type "protein_coding"; gene_status "KNOWN"; gene_name "ARMC8"; transcript_type "protein_coding"; transcript_status "KNOWN"; transcript_name "ARMC8-201"; exon_number "8"; exon_id "ENSE00000778741.2"; talon_gene "11362"; talon_transcript "41886"; talon_exon "201448"; ccdsid "CCDS54646.1"; exon_status "KNOWN"; level "2"; protein_id "ENSP00000420333.1"; source "HAVANA"; tag "CCDS";
chr3	HAVANA	exon	138237309	138237384	.	+	.	gene_id "ENSG00000114098.17"; transcript_id "ENST00000358441.6"; gene_type "protein_coding"; gene_status "KNOWN"; gene_name "ARMC8"; transcript_type "protein_coding"; transcript_status "KNOWN"; transcript_name "ARMC8-201"; exon_number "9"; exon_id "ENSE00001240600.2"; talon_gene "11362"; talon_transcript "41886"; talon_exon "201450"; ccdsid "CCDS54646.1"; exon_status "KNOWN"; level "2"; protein_id "ENSP00000420333.1"; source "HAVANA"; tag "CCDS";
chr3	HAVANA	exon	138237482	138237572	.	+	.	gene_id "ENSG00000114098.17"; transcript_id "ENST00000358441.6"; gene_type "protein_coding"; gene_status "KNOWN"; gene_name "ARMC8"; transcript_type "protein_coding"; transcript_status "KNOWN"; transcript_name "ARMC8-201"; exon_number "10"; exon_id "ENSE00003787617.1"; talon_gene "11362"; talon_transcript "41886"; talon_exon "201452"; ccdsid "CCDS54646.1"; exon_status "KNOWN"; level "2"; protein_id "ENSP00000420333.1"; source "HAVANA"; tag "CCDS";
chr3	HAVANA	exon	138239468	138239528	.	+	.	gene_id "ENSG00000114098.17"; transcript_id "ENST00000358441.6"; gene_type "protein_coding"; gene_status "KNOWN"; gene_name "ARMC8"; transcript_type "protein_coding"; transcript_status "KNOWN"; transcript_name "ARMC8-201"; exon_number "11"; exon_id "ENSE00003649949.1"; talon_gene "11362"; talon_transcript "41886"; talon_exon "201454"; ccdsid "CCDS54646.1"; exon_status "KNOWN"; level "2"; protein_id "ENSP00000420333.1"; source "HAVANA"; tag "CCDS";
chr3	HAVANA	exon	138241783	138241983	.	+	.	gene_id "ENSG00000114098.17"; transcript_id "ENST00000358441.6"; gene_type "protein_coding"; gene_status "KNOWN"; gene_name "ARMC8"; transcript_type "protein_coding"; transcript_status "KNOWN"; transcript_name "ARMC8-201"; exon_number "12"; exon_id "ENSE00003692678.1"; talon_gene "11362"; talon_transcript "41886"; talon_exon "201456"; ccdsid "CCDS54646.1"; exon_status "KNOWN"; level "2"; protein_id "ENSP00000420333.1"; source "HAVANA"; tag "CCDS";
chr3	HAVANA	exon	138245088	138246887	.	+	.	gene_id "ENSG00000114098.17"; transcript_id "ENST00000358441.6"; gene_type "protein_coding"; gene_status "KNOWN"; gene_name "ARMC8"; transcript_type "protein_coding"; transcript_status "KNOWN"; transcript_name "ARMC8-201"; exon_number "13"; exon_id "ENSE00001903424.1"; talon_gene "11362"; talon_transcript "41886"; talon_exon "201501"; ccdsid "CCDS3098.1"; exon_status "KNOWN"; level "2"; protein_id "ENSP00000351221.2"; source "HAVANA"; tag "CCDS";
chr3	HAVANA	transcript	138187350	138245635	.	+	.	gene_id "ENSG00000114098.17"; transcript_id "ENST00000489213.5"; gene_name "ARMC8"; gene_status "KNOWN"; gene_type "protein_coding"; transcript_type "protein_coding"; transcript_status "KNOWN"; transcript_name "ARMC8-220"; talon_gene "11362"; talon_transcript "41887"; havana_transcript "OTTHUMT00000357561.1"; level "2"; protein_id "ENSP00000418412.1"; source "HAVANA"; tag "basic"; transcript_support_level "5";
chr3	HAVANA	exon	138187350	138187599	.	+	.	gene_id "ENSG00000114098.17"; transcript_id "ENST00000489213.5"; gene_type "protein_coding"; gene_status "KNOWN"; gene_name "ARMC8"; transcript_type "protein_coding"; transcript_status "KNOWN"; transcript_name "ARMC8-220"; exon_number "1"; exon_id "ENSE00001821604.1"; talon_gene "11362"; talon_transcript "41887"; talon_exon "201502"; exon_status "KNOWN"; level "2"; protein_id "ENSP00000418412.1"; source "HAVANA"; tag "basic";
chr3	HAVANA	exon	138221926	138221997	.	+	.	gene_id "ENSG00000114098.17"; transcript_id "ENST00000489213.5"; gene_type "protein_coding"; gene_status "KNOWN"; gene_name "ARMC8"; transcript_type "protein_coding"; transcript_status "KNOWN"; transcript_name "ARMC8-220"; exon_number "2"; exon_id "ENSE00003684146.1"; talon_gene "11362"; talon_transcript "41887"; talon_exon "201442"; ccdsid "CCDS54646.1"; exon_status "KNOWN"; level "2"; protein_id "ENSP00000420333.1"; source "HAVANA"; tag "CCDS";
chr3	HAVANA	exon	138223389	138223531	.	+	.	gene_id "ENSG00000114098.17"; transcript_id "ENST00000489213.5"; gene_type "protein_coding"; gene_status "KNOWN"; gene_name "ARMC8"; transcript_type "protein_coding"; transcript_status "KNOWN"; transcript_name "ARMC8-220"; exon_number "3"; exon_id "ENSE00003559903.1"; talon_gene "11362"; talon_transcript "41887"; talon_exon "201444"; ccdsid "CCDS54646.1"; exon_status "KNOWN"; level "2"; protein_id "ENSP00000420333.1"; source "HAVANA"; tag "CCDS";
chr3	HAVANA	exon	138223636	138223733	.	+	.	gene_id "ENSG00000114098.17"; transcript_id "ENST00000489213.5"; gene_type "protein_coding"; gene_status "KNOWN"; gene_name "ARMC8"; transcript_type "protein_coding"; transcript_status "KNOWN"; transcript_name "ARMC8-220"; exon_number "4"; exon_id "ENSE00003607896.1"; talon_gene "11362"; talon_transcript "41887"; talon_exon "201446"; ccdsid "CCDS54646.1"; exon_status "KNOWN"; level "2"; protein_id "ENSP00000420333.1"; source "HAVANA"; tag "CCDS";
chr3	HAVANA	exon	138228918	138229010	.	+	.	gene_id "ENSG00000114098.17"; transcript_id "ENST00000489213.5"; gene_type "protein_coding"; gene_status "KNOWN"; gene_name "ARMC8"; transcript_type "protein_coding"; transcript_status "KNOWN"; transcript_name "ARMC8-220"; exon_number "5"; exon_id "ENSE00000525807.2"; talon_gene "11362"; talon_transcript "41887"; talon_exon "201484"; ccdsid "CCDS54646.1"; exon_status "KNOWN"; level "2"; protein_id "ENSP00000420333.1"; source "HAVANA"; tag "CCDS";
chr3	HAVANA	exon	138235034	138235114	.	+	.	gene_id "ENSG00000114098.17"; transcript_id "ENST00000489213.5"; gene_type "protein_coding"; gene_status "KNOWN"; gene_name "ARMC8"; transcript_type "protein_coding"; transcript_status "KNOWN"; transcript_name "ARMC8-220"; exon_number "6"; exon_id "ENSE00000778741.2"; talon_gene "11362"; talon_transcript "41887"; talon_exon "201448"; ccdsid "CCDS54646.1"; exon_status "KNOWN"; level "2"; protein_id "ENSP00000420333.1"; source "HAVANA"; tag "CCDS";
chr3	HAVANA	exon	138237309	138237384	.	+	.	gene_id "ENSG00000114098.17"; transcript_id "ENST00000489213.5"; gene_type "protein_coding"; gene_status "KNOWN"; gene_name "ARMC8"; transcript_type "protein_coding"; transcript_status "KNOWN"; transcript_name "ARMC8-220"; exon_number "7"; exon_id "ENSE00001240600.2"; talon_gene "11362"; talon_transcript "41887"; talon_exon "201450"; ccdsid "CCDS54646.1"; exon_status "KNOWN"; level "2"; protein_id "ENSP00000420333.1"; source "HAVANA"; tag "CCDS";
chr3	HAVANA	exon	138237482	138237572	.	+	.	gene_id "ENSG00000114098.17"; transcript_id "ENST00000489213.5"; gene_type "protein_coding"; gene_status "KNOWN"; gene_name "ARMC8"; transcript_type "protein_coding"; transcript_status "KNOWN"; transcript_name "ARMC8-220"; exon_number "8"; exon_id "ENSE00003787617.1"; talon_gene "11362"; talon_transcript "41887"; talon_exon "201452"; ccdsid "CCDS54646.1"; exon_status "KNOWN"; level "2"; protein_id "ENSP00000420333.1"; source "HAVANA"; tag "CCDS";
chr3	HAVANA	exon	138239468	138239528	.	+	.	gene_id "ENSG00000114098.17"; transcript_id "ENST00000489213.5"; gene_type "protein_coding"; gene_status "KNOWN"; gene_name "ARMC8"; transcript_type "protein_coding"; transcript_status "KNOWN"; transcript_name "ARMC8-220"; exon_number "9"; exon_id "ENSE00003649949.1"; talon_gene "11362"; talon_transcript "41887"; talon_exon "201454"; ccdsid "CCDS54646.1"; exon_status "KNOWN"; level "2"; protein_id "ENSP00000420333.1"; source "HAVANA"; tag "CCDS";
chr3	HAVANA	exon	138241783	138241983	.	+	.	gene_id "ENSG00000114098.17"; transcript_id "ENST00000489213.5"; gene_type "protein_coding"; gene_status "KNOWN"; gene_name "ARMC8"; transcript_type "protein_coding"; transcript_status "KNOWN"; transcript_name "ARMC8-220"; exon_number "10"; exon_id "ENSE00003692678.1"; talon_gene "11362"; talon_transcript "41887"; talon_exon "201456"; ccdsid "CCDS54646.1"; exon_status "KNOWN"; level "2"; protein_id "ENSP00000420333.1"; source "HAVANA"; tag "CCDS";
chr3	HAVANA	exon	138245088	138245635	.	+	.	gene_id "ENSG00000114098.17"; transcript_id "ENST00000489213.5"; gene_type "protein_coding"; gene_status "KNOWN"; gene_name "ARMC8"; transcript_type "protein_coding"; transcript_status "KNOWN"; transcript_name "ARMC8-220"; exon_number "11"; exon_id "ENSE00001896067.1"; talon_gene "11362"; talon_transcript "41887"; talon_exon "201504"; exon_status "KNOWN"; level "2"; protein_id "ENSP00000418412.1"; source "HAVANA"; tag "basic";
chr3	HAVANA	transcript	138187517	138296254	.	+	.	gene_id "ENSG00000114098.17"; transcript_id "ENST00000461822.5"; gene_name "ARMC8"; gene_status "KNOWN"; gene_type "protein_coding"; transcript_type "protein_coding"; transcript_status "KNOWN"; transcript_name "ARMC8-204"; talon_gene "11362"; talon_transcript "41888"; ccdsid "CCDS58853.1"; havana_transcript "OTTHUMT00000357559.1"; level "2"; protein_id "ENSP00000420706.1"; source "HAVANA"; tag "CCDS"; transcript_support_level "2";
chr3	HAVANA	exon	138187517	138187599	.	+	.	gene_id "ENSG00000114098.17"; transcript_id "ENST00000461822.5"; gene_type "protein_coding"; gene_status "KNOWN"; gene_name "ARMC8"; transcript_type "protein_coding"; transcript_status "KNOWN"; transcript_name "ARMC8-204"; exon_number "1"; exon_id "ENSE00001933196.1"; talon_gene "11362"; talon_transcript "41888"; talon_exon "201505"; ccdsid "CCDS58853.1"; exon_status "KNOWN"; level "2"; protein_id "ENSP00000420706.1"; source "HAVANA"; tag "CCDS";
chr3	HAVANA	exon	138209817	138209893	.	+	.	gene_id "ENSG00000114098.17"; transcript_id "ENST00000461822.5"; gene_type "protein_coding"; gene_status "KNOWN"; gene_name "ARMC8"; transcript_type "protein_coding"; transcript_status "KNOWN"; transcript_name "ARMC8-204"; exon_number "2"; exon_id "ENSE00000794877.4"; talon_gene "11362"; talon_transcript "41888"; talon_exon "201440"; ccdsid "CCDS54646.1"; exon_status "KNOWN"; level "2"; protein_id "ENSP00000420333.1"; source "HAVANA"; tag "CCDS";
chr3	HAVANA	exon	138221926	138221997	.	+	.	gene_id "ENSG00000114098.17"; transcript_id "ENST00000461822.5"; gene_type "protein_coding"; gene_status "KNOWN"; gene_name "ARMC8"; transcript_type "protein_coding"; transcript_status "KNOWN"; transcript_name "ARMC8-204"; exon_number "3"; exon_id "ENSE00003684146.1"; talon_gene "11362"; talon_transcript "41888"; talon_exon "201442"; ccdsid "CCDS54646.1"; exon_status "KNOWN"; level "2"; protein_id "ENSP00000420333.1"; source "HAVANA"; tag "CCDS";
chr3	HAVANA	exon	138223389	138223531	.	+	.	gene_id "ENSG00000114098.17"; transcript_id "ENST00000461822.5"; gene_type "protein_coding"; gene_status "KNOWN"; gene_name "ARMC8"; transcript_type "protein_coding"; transcript_status "KNOWN"; transcript_name "ARMC8-204"; exon_number "4"; exon_id "ENSE00003559903.1"; talon_gene "11362"; talon_transcript "41888"; talon_exon "201444"; ccdsid "CCDS54646.1"; exon_status "KNOWN"; level "2"; protein_id "ENSP00000420333.1"; source "HAVANA"; tag "CCDS";
chr3	HAVANA	exon	138223636	138223733	.	+	.	gene_id "ENSG00000114098.17"; transcript_id "ENST00000461822.5"; gene_type "protein_coding"; gene_status "KNOWN"; gene_name "ARMC8"; transcript_type "protein_coding"; transcript_status "KNOWN"; transcript_name "ARMC8-204"; exon_number "5"; exon_id "ENSE00003607896.1"; talon_gene "11362"; talon_transcript "41888"; talon_exon "201446"; ccdsid "CCDS54646.1"; exon_status "KNOWN"; level "2"; protein_id "ENSP00000420333.1"; source "HAVANA"; tag "CCDS";
chr3	HAVANA	exon	138228918	138229010	.	+	.	gene_id "ENSG00000114098.17"; transcript_id "ENST00000461822.5"; gene_type "protein_coding"; gene_status "KNOWN"; gene_name "ARMC8"; transcript_type "protein_coding"; transcript_status "KNOWN"; transcript_name "ARMC8-204"; exon_number "6"; exon_id "ENSE00000525807.2"; talon_gene "11362"; talon_transcript "41888"; talon_exon "201484"; ccdsid "CCDS54646.1"; exon_status "KNOWN"; level "2"; protein_id "ENSP00000420333.1"; source "HAVANA"; tag "CCDS";
chr3	HAVANA	exon	138235034	138235114	.	+	.	gene_id "ENSG00000114098.17"; transcript_id "ENST00000461822.5"; gene_type "protein_coding"; gene_status "KNOWN"; gene_name "ARMC8"; transcript_type "protein_coding"; transcript_status "KNOWN"; transcript_name "ARMC8-204"; exon_number "7"; exon_id "ENSE00000778741.2"; talon_gene "11362"; talon_transcript "41888"; talon_exon "201448"; ccdsid "CCDS54646.1"; exon_status "KNOWN"; level "2"; protein_id "ENSP00000420333.1"; source "HAVANA"; tag "CCDS";
chr3	HAVANA	exon	138237309	138237384	.	+	.	gene_id "ENSG00000114098.17"; transcript_id "ENST00000461822.5"; gene_type "protein_coding"; gene_status "KNOWN"; gene_name "ARMC8"; transcript_type "protein_coding"; transcript_status "KNOWN"; transcript_name "ARMC8-204"; exon_number "8"; exon_id "ENSE00001240600.2"; talon_gene "11362"; talon_transcript "41888"; talon_exon "201450"; ccdsid "CCDS54646.1"; exon_status "KNOWN"; level "2"; protein_id "ENSP00000420333.1"; source "HAVANA"; tag "CCDS";
chr3	HAVANA	exon	138237482	138237572	.	+	.	gene_id "ENSG00000114098.17"; transcript_id "ENST00000461822.5"; gene_type "protein_coding"; gene_status "KNOWN"; gene_name "ARMC8"; transcript_type "protein_coding"; transcript_status "KNOWN"; transcript_name "ARMC8-204"; exon_number "9"; exon_id "ENSE00003787617.1"; talon_gene "11362"; talon_transcript "41888"; talon_exon "201452"; ccdsid "CCDS54646.1"; exon_status "KNOWN"; level "2"; protein_id "ENSP00000420333.1"; source "HAVANA"; tag "CCDS";
chr3	HAVANA	exon	138239468	138239528	.	+	.	gene_id "ENSG00000114098.17"; transcript_id "ENST00000461822.5"; gene_type "protein_coding"; gene_status "KNOWN"; gene_name "ARMC8"; transcript_type "protein_coding"; transcript_status "KNOWN"; transcript_name "ARMC8-204"; exon_number "10"; exon_id "ENSE00003649949.1"; talon_gene "11362"; talon_transcript "41888"; talon_exon "201454"; ccdsid "CCDS54646.1"; exon_status "KNOWN"; level "2"; protein_id "ENSP00000420333.1"; source "HAVANA"; tag "CCDS";
chr3	HAVANA	exon	138245088	138245183	.	+	.	gene_id "ENSG00000114098.17"; transcript_id "ENST00000461822.5"; gene_type "protein_coding"; gene_status "KNOWN"; gene_name "ARMC8"; transcript_type "protein_coding"; transcript_status "KNOWN"; transcript_name "ARMC8-204"; exon_number "11"; exon_id "ENSE00003632508.1"; talon_gene "11362"; talon_transcript "41888"; talon_exon "201458"; ccdsid "CCDS54646.1"; exon_status "KNOWN"; level "2"; protein_id "ENSP00000420333.1"; source "HAVANA"; tag "CCDS";
chr3	HAVANA	exon	138263739	138263821	.	+	.	gene_id "ENSG00000114098.17"; transcript_id "ENST00000461822.5"; gene_type "protein_coding"; gene_status "KNOWN"; gene_name "ARMC8"; transcript_type "protein_coding"; transcript_status "KNOWN"; transcript_name "ARMC8-204"; exon_number "12"; exon_id "ENSE00003607236.1"; talon_gene "11362"; talon_transcript "41888"; talon_exon "201460"; ccdsid "CCDS54646.1"; exon_status "KNOWN"; level "2"; protein_id "ENSP00000420333.1"; source "HAVANA"; tag "CCDS";
chr3	HAVANA	exon	138264131	138264212	.	+	.	gene_id "ENSG00000114098.17"; transcript_id "ENST00000461822.5"; gene_type "protein_coding"; gene_status "KNOWN"; gene_name "ARMC8"; transcript_type "protein_coding"; transcript_status "KNOWN"; transcript_name "ARMC8-204"; exon_number "13"; exon_id "ENSE00003475513.1"; talon_gene "11362"; talon_transcript "41888"; talon_exon "201462"; ccdsid "CCDS54646.1"; exon_status "KNOWN"; level "2"; protein_id "ENSP00000420333.1"; source "HAVANA"; tag "CCDS";
chr3	HAVANA	exon	138267155	138267241	.	+	.	gene_id "ENSG00000114098.17"; transcript_id "ENST00000461822.5"; gene_type "protein_coding"; gene_status "KNOWN"; gene_name "ARMC8"; transcript_type "protein_coding"; transcript_status "KNOWN"; transcript_name "ARMC8-204"; exon_number "14"; exon_id "ENSE00003605618.1"; talon_gene "11362"; talon_transcript "41888"; talon_exon "201464"; ccdsid "CCDS54646.1"; exon_status "KNOWN"; level "2"; protein_id "ENSP00000420333.1"; source "HAVANA"; tag "CCDS";
chr3	HAVANA	exon	138270040	138270132	.	+	.	gene_id "ENSG00000114098.17"; transcript_id "ENST00000461822.5"; gene_type "protein_coding"; gene_status "KNOWN"; gene_name "ARMC8"; transcript_type "protein_coding"; transcript_status "KNOWN"; transcript_name "ARMC8-204"; exon_number "15"; exon_id "ENSE00003581869.1"; talon_gene "11362"; talon_transcript "41888"; talon_exon "201466"; ccdsid "CCDS54646.1"; exon_status "KNOWN"; level "2"; protein_id "ENSP00000420333.1"; source "HAVANA"; tag "CCDS";
chr3	HAVANA	exon	138272967	138273116	.	+	.	gene_id "ENSG00000114098.17"; transcript_id "ENST00000461822.5"; gene_type "protein_coding"; gene_status "KNOWN"; gene_name "ARMC8"; transcript_type "protein_coding"; transcript_status "KNOWN"; transcript_name "ARMC8-204"; exon_number "16"; exon_id "ENSE00003688557.1"; talon_gene "11362"; talon_transcript "41888"; talon_exon "201468"; ccdsid "CCDS54646.1"; exon_status "KNOWN"; level "2"; protein_id "ENSP00000420333.1"; source "HAVANA"; tag "CCDS";
chr3	HAVANA	exon	138274449	138274544	.	+	.	gene_id "ENSG00000114098.17"; transcript_id "ENST00000461822.5"; gene_type "protein_coding"; gene_status "KNOWN"; gene_name "ARMC8"; transcript_type "protein_coding"; transcript_status "KNOWN"; transcript_name "ARMC8-204"; exon_number "17"; exon_id "ENSE00003498636.1"; talon_gene "11362"; talon_transcript "41888"; talon_exon "201470"; ccdsid "CCDS54646.1"; exon_status "KNOWN"; level "2"; protein_id "ENSP00000420333.1"; source "HAVANA"; tag "CCDS";
chr3	HAVANA	exon	138284431	138284526	.	+	.	gene_id "ENSG00000114098.17"; transcript_id "ENST00000461822.5"; gene_type "protein_coding"; gene_status "KNOWN"; gene_name "ARMC8"; transcript_type "protein_coding"; transcript_status "KNOWN"; transcript_name "ARMC8-204"; exon_number "18"; exon_id "ENSE00003487060.1"; talon_gene "11362"; talon_transcript "41888"; talon_exon "201472"; ccdsid "CCDS54646.1"; exon_status "KNOWN"; level "2"; protein_id "ENSP00000420333.1"; source "HAVANA"; tag "CCDS";
chr3	HAVANA	exon	138289048	138289120	.	+	.	gene_id "ENSG00000114098.17"; transcript_id "ENST00000461822.5"; gene_type "protein_coding"; gene_status "KNOWN"; gene_name "ARMC8"; transcript_type "protein_coding"; transcript_status "KNOWN"; transcript_name "ARMC8-204"; exon_number "19"; exon_id "ENSE00003576062.1"; talon_gene "11362"; talon_transcript "41888"; talon_exon "201474"; ccdsid "CCDS54646.1"; exon_status "KNOWN"; level "2"; protein_id "ENSP00000420333.1"; source "HAVANA"; tag "CCDS";
chr3	HAVANA	exon	138290546	138290639	.	+	.	gene_id "ENSG00000114098.17"; transcript_id "ENST00000461822.5"; gene_type "protein_coding"; gene_status "KNOWN"; gene_name "ARMC8"; transcript_type "protein_coding"; transcript_status "KNOWN"; transcript_name "ARMC8-204"; exon_number "20"; exon_id "ENSE00003484507.1"; talon_gene "11362"; talon_transcript "41888"; talon_exon "201476"; ccdsid "CCDS54646.1"; exon_status "KNOWN"; level "2"; protein_id "ENSP00000420333.1"; source "HAVANA"; tag "CCDS";
chr3	HAVANA	exon	138295859	138296254	.	+	.	gene_id "ENSG00000114098.17"; transcript_id "ENST00000461822.5"; gene_type "protein_coding"; gene_status "KNOWN"; gene_name "ARMC8"; transcript_type "protein_coding"; transcript_status "KNOWN"; transcript_name "ARMC8-204"; exon_number "21"; exon_id "ENSE00001842951.1"; talon_gene "11362"; talon_transcript "41888"; talon_exon "201507"; ccdsid "CCDS58853.1"; exon_status "KNOWN"; level "2"; protein_id "ENSP00000420706.1"; source "HAVANA"; tag "CCDS";
chr3	HAVANA	transcript	138187528	138295933	.	+	.	gene_id "ENSG00000114098.17"; transcript_id "ENST00000485396.5"; gene_name "ARMC8"; gene_status "KNOWN"; gene_type "protein_coding"; transcript_type "protein_coding"; transcript_status "KNOWN"; transcript_name "ARMC8-218"; talon_gene "11362"; talon_transcript "41889"; ccdsid "CCDS75020.1"; havana_transcript "OTTHUMT00000357562.1"; level "2"; protein_id "ENSP00000417049.1"; source "HAVANA"; tag "CCDS"; transcript_support_level "2";
chr3	HAVANA	exon	138187528	138187599	.	+	.	gene_id "ENSG00000114098.17"; transcript_id "ENST00000485396.5"; gene_type "protein_coding"; gene_status "KNOWN"; gene_name "ARMC8"; transcript_type "protein_coding"; transcript_status "KNOWN"; transcript_name "ARMC8-218"; exon_number "1"; exon_id "ENSE00001861888.1"; talon_gene "11362"; talon_transcript "41889"; talon_exon "201508"; ccdsid "CCDS75020.1"; exon_status "KNOWN"; level "2"; protein_id "ENSP00000417049.1"; source "HAVANA"; tag "CCDS";
chr3	HAVANA	exon	138221926	138221997	.	+	.	gene_id "ENSG00000114098.17"; transcript_id "ENST00000485396.5"; gene_type "protein_coding"; gene_status "KNOWN"; gene_name "ARMC8"; transcript_type "protein_coding"; transcript_status "KNOWN"; transcript_name "ARMC8-218"; exon_number "2"; exon_id "ENSE00003684146.1"; talon_gene "11362"; talon_transcript "41889"; talon_exon "201442"; ccdsid "CCDS54646.1"; exon_status "KNOWN"; level "2"; protein_id "ENSP00000420333.1"; source "HAVANA"; tag "CCDS";
chr3	HAVANA	exon	138223389	138223531	.	+	.	gene_id "ENSG00000114098.17"; transcript_id "ENST00000485396.5"; gene_type "protein_coding"; gene_status "KNOWN"; gene_name "ARMC8"; transcript_type "protein_coding"; transcript_status "KNOWN"; transcript_name "ARMC8-218"; exon_number "3"; exon_id "ENSE00003559903.1"; talon_gene "11362"; talon_transcript "41889"; talon_exon "201444"; ccdsid "CCDS54646.1"; exon_status "KNOWN"; level "2"; protein_id "ENSP00000420333.1"; source "HAVANA"; tag "CCDS";
chr3	HAVANA	exon	138223636	138223733	.	+	.	gene_id "ENSG00000114098.17"; transcript_id "ENST00000485396.5"; gene_type "protein_coding"; gene_status "KNOWN"; gene_name "ARMC8"; transcript_type "protein_coding"; transcript_status "KNOWN"; transcript_name "ARMC8-218"; exon_number "4"; exon_id "ENSE00003607896.1"; talon_gene "11362"; talon_transcript "41889"; talon_exon "201446"; ccdsid "CCDS54646.1"; exon_status "KNOWN"; level "2"; protein_id "ENSP00000420333.1"; source "HAVANA"; tag "CCDS";
chr3	HAVANA	exon	138235034	138235114	.	+	.	gene_id "ENSG00000114098.17"; transcript_id "ENST00000485396.5"; gene_type "protein_coding"; gene_status "KNOWN"; gene_name "ARMC8"; transcript_type "protein_coding"; transcript_status "KNOWN"; transcript_name "ARMC8-218"; exon_number "5"; exon_id "ENSE00000778741.2"; talon_gene "11362"; talon_transcript "41889"; talon_exon "201448"; ccdsid "CCDS54646.1"; exon_status "KNOWN"; level "2"; protein_id "ENSP00000420333.1"; source "HAVANA"; tag "CCDS";
chr3	HAVANA	exon	138237309	138237384	.	+	.	gene_id "ENSG00000114098.17"; transcript_id "ENST00000485396.5"; gene_type "protein_coding"; gene_status "KNOWN"; gene_name "ARMC8"; transcript_type "protein_coding"; transcript_status "KNOWN"; transcript_name "ARMC8-218"; exon_number "6"; exon_id "ENSE00001240600.2"; talon_gene "11362"; talon_transcript "41889"; talon_exon "201450"; ccdsid "CCDS54646.1"; exon_status "KNOWN"; level "2"; protein_id "ENSP00000420333.1"; source "HAVANA"; tag "CCDS";
chr3	HAVANA	exon	138237482	138237572	.	+	.	gene_id "ENSG00000114098.17"; transcript_id "ENST00000485396.5"; gene_type "protein_coding"; gene_status "KNOWN"; gene_name "ARMC8"; transcript_type "protein_coding"; transcript_status "KNOWN"; transcript_name "ARMC8-218"; exon_number "7"; exon_id "ENSE00003787617.1"; talon_gene "11362"; talon_transcript "41889"; talon_exon "201452"; ccdsid "CCDS54646.1"; exon_status "KNOWN"; level "2"; protein_id "ENSP00000420333.1"; source "HAVANA"; tag "CCDS";
chr3	HAVANA	exon	138239468	138239528	.	+	.	gene_id "ENSG00000114098.17"; transcript_id "ENST00000485396.5"; gene_type "protein_coding"; gene_status "KNOWN"; gene_name "ARMC8"; transcript_type "protein_coding"; transcript_status "KNOWN"; transcript_name "ARMC8-218"; exon_number "8"; exon_id "ENSE00003649949.1"; talon_gene "11362"; talon_transcript "41889"; talon_exon "201454"; ccdsid "CCDS54646.1"; exon_status "KNOWN"; level "2"; protein_id "ENSP00000420333.1"; source "HAVANA"; tag "CCDS";
chr3	HAVANA	exon	138241783	138241983	.	+	.	gene_id "ENSG00000114098.17"; transcript_id "ENST00000485396.5"; gene_type "protein_coding"; gene_status "KNOWN"; gene_name "ARMC8"; transcript_type "protein_coding"; transcript_status "KNOWN"; transcript_name "ARMC8-218"; exon_number "9"; exon_id "ENSE00003692678.1"; talon_gene "11362"; talon_transcript "41889"; talon_exon "201456"; ccdsid "CCDS54646.1"; exon_status "KNOWN"; level "2"; protein_id "ENSP00000420333.1"; source "HAVANA"; tag "CCDS";
chr3	HAVANA	exon	138245088	138245183	.	+	.	gene_id "ENSG00000114098.17"; transcript_id "ENST00000485396.5"; gene_type "protein_coding"; gene_status "KNOWN"; gene_name "ARMC8"; transcript_type "protein_coding"; transcript_status "KNOWN"; transcript_name "ARMC8-218"; exon_number "10"; exon_id "ENSE00003632508.1"; talon_gene "11362"; talon_transcript "41889"; talon_exon "201458"; ccdsid "CCDS54646.1"; exon_status "KNOWN"; level "2"; protein_id "ENSP00000420333.1"; source "HAVANA"; tag "CCDS";
chr3	HAVANA	exon	138263739	138263821	.	+	.	gene_id "ENSG00000114098.17"; transcript_id "ENST00000485396.5"; gene_type "protein_coding"; gene_status "KNOWN"; gene_name "ARMC8"; transcript_type "protein_coding"; transcript_status "KNOWN"; transcript_name "ARMC8-218"; exon_number "11"; exon_id "ENSE00003607236.1"; talon_gene "11362"; talon_transcript "41889"; talon_exon "201460"; ccdsid "CCDS54646.1"; exon_status "KNOWN"; level "2"; protein_id "ENSP00000420333.1"; source "HAVANA"; tag "CCDS";
chr3	HAVANA	exon	138264131	138264212	.	+	.	gene_id "ENSG00000114098.17"; transcript_id "ENST00000485396.5"; gene_type "protein_coding"; gene_status "KNOWN"; gene_name "ARMC8"; transcript_type "protein_coding"; transcript_status "KNOWN"; transcript_name "ARMC8-218"; exon_number "12"; exon_id "ENSE00003475513.1"; talon_gene "11362"; talon_transcript "41889"; talon_exon "201462"; ccdsid "CCDS54646.1"; exon_status "KNOWN"; level "2"; protein_id "ENSP00000420333.1"; source "HAVANA"; tag "CCDS";
chr3	HAVANA	exon	138267155	138267241	.	+	.	gene_id "ENSG00000114098.17"; transcript_id "ENST00000485396.5"; gene_type "protein_coding"; gene_status "KNOWN"; gene_name "ARMC8"; transcript_type "protein_coding"; transcript_status "KNOWN"; transcript_name "ARMC8-218"; exon_number "13"; exon_id "ENSE00003605618.1"; talon_gene "11362"; talon_transcript "41889"; talon_exon "201464"; ccdsid "CCDS54646.1"; exon_status "KNOWN"; level "2"; protein_id "ENSP00000420333.1"; source "HAVANA"; tag "CCDS";
chr3	HAVANA	exon	138270040	138270132	.	+	.	gene_id "ENSG00000114098.17"; transcript_id "ENST00000485396.5"; gene_type "protein_coding"; gene_status "KNOWN"; gene_name "ARMC8"; transcript_type "protein_coding"; transcript_status "KNOWN"; transcript_name "ARMC8-218"; exon_number "14"; exon_id "ENSE00003581869.1"; talon_gene "11362"; talon_transcript "41889"; talon_exon "201466"; ccdsid "CCDS54646.1"; exon_status "KNOWN"; level "2"; protein_id "ENSP00000420333.1"; source "HAVANA"; tag "CCDS";
chr3	HAVANA	exon	138272967	138273116	.	+	.	gene_id "ENSG00000114098.17"; transcript_id "ENST00000485396.5"; gene_type "protein_coding"; gene_status "KNOWN"; gene_name "ARMC8"; transcript_type "protein_coding"; transcript_status "KNOWN"; transcript_name "ARMC8-218"; exon_number "15"; exon_id "ENSE00003688557.1"; talon_gene "11362"; talon_transcript "41889"; talon_exon "201468"; ccdsid "CCDS54646.1"; exon_status "KNOWN"; level "2"; protein_id "ENSP00000420333.1"; source "HAVANA"; tag "CCDS";
chr3	HAVANA	exon	138274449	138274544	.	+	.	gene_id "ENSG00000114098.17"; transcript_id "ENST00000485396.5"; gene_type "protein_coding"; gene_status "KNOWN"; gene_name "ARMC8"; transcript_type "protein_coding"; transcript_status "KNOWN"; transcript_name "ARMC8-218"; exon_number "16"; exon_id "ENSE00003498636.1"; talon_gene "11362"; talon_transcript "41889"; talon_exon "201470"; ccdsid "CCDS54646.1"; exon_status "KNOWN"; level "2"; protein_id "ENSP00000420333.1"; source "HAVANA"; tag "CCDS";
chr3	HAVANA	exon	138284431	138284526	.	+	.	gene_id "ENSG00000114098.17"; transcript_id "ENST00000485396.5"; gene_type "protein_coding"; gene_status "KNOWN"; gene_name "ARMC8"; transcript_type "protein_coding"; transcript_status "KNOWN"; transcript_name "ARMC8-218"; exon_number "17"; exon_id "ENSE00003487060.1"; talon_gene "11362"; talon_transcript "41889"; talon_exon "201472"; ccdsid "CCDS54646.1"; exon_status "KNOWN"; level "2"; protein_id "ENSP00000420333.1"; source "HAVANA"; tag "CCDS";
chr3	HAVANA	exon	138289048	138289120	.	+	.	gene_id "ENSG00000114098.17"; transcript_id "ENST00000485396.5"; gene_type "protein_coding"; gene_status "KNOWN"; gene_name "ARMC8"; transcript_type "protein_coding"; transcript_status "KNOWN"; transcript_name "ARMC8-218"; exon_number "18"; exon_id "ENSE00003576062.1"; talon_gene "11362"; talon_transcript "41889"; talon_exon "201474"; ccdsid "CCDS54646.1"; exon_status "KNOWN"; level "2"; protein_id "ENSP00000420333.1"; source "HAVANA"; tag "CCDS";
chr3	HAVANA	exon	138290546	138290639	.	+	.	gene_id "ENSG00000114098.17"; transcript_id "ENST00000485396.5"; gene_type "protein_coding"; gene_status "KNOWN"; gene_name "ARMC8"; transcript_type "protein_coding"; transcript_status "KNOWN"; transcript_name "ARMC8-218"; exon_number "19"; exon_id "ENSE00003484507.1"; talon_gene "11362"; talon_transcript "41889"; talon_exon "201476"; ccdsid "CCDS54646.1"; exon_status "KNOWN"; level "2"; protein_id "ENSP00000420333.1"; source "HAVANA"; tag "CCDS";
chr3	HAVANA	exon	138295859	138295933	.	+	.	gene_id "ENSG00000114098.17"; transcript_id "ENST00000485396.5"; gene_type "protein_coding"; gene_status "KNOWN"; gene_name "ARMC8"; transcript_type "protein_coding"; transcript_status "KNOWN"; transcript_name "ARMC8-218"; exon_number "20"; exon_id "ENSE00001858252.1"; talon_gene "11362"; talon_transcript "41889"; talon_exon "201509"; ccdsid "CCDS75020.1"; exon_status "KNOWN"; level "2"; protein_id "ENSP00000417049.1"; source "HAVANA"; tag "CCDS";
chr3	HAVANA	transcript	138187529	138246857	.	+	.	gene_id "ENSG00000114098.17"; transcript_id "ENST00000471453.5"; gene_name "ARMC8"; gene_status "KNOWN"; gene_type "protein_coding"; transcript_type "protein_coding"; transcript_status "KNOWN"; transcript_name "ARMC8-215"; talon_gene "11362"; talon_transcript "41890"; ccdsid "CCDS3098.1"; havana_transcript "OTTHUMT00000357563.1"; level "2"; protein_id "ENSP00000420440.1"; source "HAVANA"; tag "CCDS"; transcript_support_level "2";
chr3	HAVANA	exon	138187529	138187599	.	+	.	gene_id "ENSG00000114098.17"; transcript_id "ENST00000471453.5"; gene_type "protein_coding"; gene_status "KNOWN"; gene_name "ARMC8"; transcript_type "protein_coding"; transcript_status "KNOWN"; transcript_name "ARMC8-215"; exon_number "1"; exon_id "ENSE00001847898.1"; talon_gene "11362"; talon_transcript "41890"; talon_exon "201510"; ccdsid "CCDS3098.1"; exon_status "KNOWN"; level "2"; protein_id "ENSP00000420440.1"; source "HAVANA"; tag "CCDS";
chr3	HAVANA	exon	138188455	138188530	.	+	.	gene_id "ENSG00000114098.17"; transcript_id "ENST00000471453.5"; gene_type "protein_coding"; gene_status "KNOWN"; gene_name "ARMC8"; transcript_type "protein_coding"; transcript_status "KNOWN"; transcript_name "ARMC8-215"; exon_number "2"; exon_id "ENSE00003635864.1"; talon_gene "11362"; talon_transcript "41890"; talon_exon "201481"; ccdsid "CCDS54646.1"; exon_status "KNOWN"; level "2"; protein_id "ENSP00000420333.1"; source "HAVANA"; tag "CCDS";
chr3	HAVANA	exon	138209817	138209893	.	+	.	gene_id "ENSG00000114098.17"; transcript_id "ENST00000471453.5"; gene_type "protein_coding"; gene_status "KNOWN"; gene_name "ARMC8"; transcript_type "protein_coding"; transcript_status "KNOWN"; transcript_name "ARMC8-215"; exon_number "3"; exon_id "ENSE00000794877.4"; talon_gene "11362"; talon_transcript "41890"; talon_exon "201440"; ccdsid "CCDS54646.1"; exon_status "KNOWN"; level "2"; protein_id "ENSP00000420333.1"; source "HAVANA"; tag "CCDS";
chr3	HAVANA	exon	138221926	138221997	.	+	.	gene_id "ENSG00000114098.17"; transcript_id "ENST00000471453.5"; gene_type "protein_coding"; gene_status "KNOWN"; gene_name "ARMC8"; transcript_type "protein_coding"; transcript_status "KNOWN"; transcript_name "ARMC8-215"; exon_number "4"; exon_id "ENSE00003684146.1"; talon_gene "11362"; talon_transcript "41890"; talon_exon "201442"; ccdsid "CCDS54646.1"; exon_status "KNOWN"; level "2"; protein_id "ENSP00000420333.1"; source "HAVANA"; tag "CCDS";
chr3	HAVANA	exon	138223389	138223531	.	+	.	gene_id "ENSG00000114098.17"; transcript_id "ENST00000471453.5"; gene_type "protein_coding"; gene_status "KNOWN"; gene_name "ARMC8"; transcript_type "protein_coding"; transcript_status "KNOWN"; transcript_name "ARMC8-215"; exon_number "5"; exon_id "ENSE00003559903.1"; talon_gene "11362"; talon_transcript "41890"; talon_exon "201444"; ccdsid "CCDS54646.1"; exon_status "KNOWN"; level "2"; protein_id "ENSP00000420333.1"; source "HAVANA"; tag "CCDS";
chr3	HAVANA	exon	138223636	138223733	.	+	.	gene_id "ENSG00000114098.17"; transcript_id "ENST00000471453.5"; gene_type "protein_coding"; gene_status "KNOWN"; gene_name "ARMC8"; transcript_type "protein_coding"; transcript_status "KNOWN"; transcript_name "ARMC8-215"; exon_number "6"; exon_id "ENSE00003607896.1"; talon_gene "11362"; talon_transcript "41890"; talon_exon "201446"; ccdsid "CCDS54646.1"; exon_status "KNOWN"; level "2"; protein_id "ENSP00000420333.1"; source "HAVANA"; tag "CCDS";
chr3	HAVANA	exon	138228918	138229010	.	+	.	gene_id "ENSG00000114098.17"; transcript_id "ENST00000471453.5"; gene_type "protein_coding"; gene_status "KNOWN"; gene_name "ARMC8"; transcript_type "protein_coding"; transcript_status "KNOWN"; transcript_name "ARMC8-215"; exon_number "7"; exon_id "ENSE00000525807.2"; talon_gene "11362"; talon_transcript "41890"; talon_exon "201484"; ccdsid "CCDS54646.1"; exon_status "KNOWN"; level "2"; protein_id "ENSP00000420333.1"; source "HAVANA"; tag "CCDS";
chr3	HAVANA	exon	138235034	138235114	.	+	.	gene_id "ENSG00000114098.17"; transcript_id "ENST00000471453.5"; gene_type "protein_coding"; gene_status "KNOWN"; gene_name "ARMC8"; transcript_type "protein_coding"; transcript_status "KNOWN"; transcript_name "ARMC8-215"; exon_number "8"; exon_id "ENSE00000778741.2"; talon_gene "11362"; talon_transcript "41890"; talon_exon "201448"; ccdsid "CCDS54646.1"; exon_status "KNOWN"; level "2"; protein_id "ENSP00000420333.1"; source "HAVANA"; tag "CCDS";
chr3	HAVANA	exon	138237309	138237384	.	+	.	gene_id "ENSG00000114098.17"; transcript_id "ENST00000471453.5"; gene_type "protein_coding"; gene_status "KNOWN"; gene_name "ARMC8"; transcript_type "protein_coding"; transcript_status "KNOWN"; transcript_name "ARMC8-215"; exon_number "9"; exon_id "ENSE00001240600.2"; talon_gene "11362"; talon_transcript "41890"; talon_exon "201450"; ccdsid "CCDS54646.1"; exon_status "KNOWN"; level "2"; protein_id "ENSP00000420333.1"; source "HAVANA"; tag "CCDS";
chr3	HAVANA	exon	138237482	138237572	.	+	.	gene_id "ENSG00000114098.17"; transcript_id "ENST00000471453.5"; gene_type "protein_coding"; gene_status "KNOWN"; gene_name "ARMC8"; transcript_type "protein_coding"; transcript_status "KNOWN"; transcript_name "ARMC8-215"; exon_number "10"; exon_id "ENSE00003787617.1"; talon_gene "11362"; talon_transcript "41890"; talon_exon "201452"; ccdsid "CCDS54646.1"; exon_status "KNOWN"; level "2"; protein_id "ENSP00000420333.1"; source "HAVANA"; tag "CCDS";
chr3	HAVANA	exon	138239468	138239528	.	+	.	gene_id "ENSG00000114098.17"; transcript_id "ENST00000471453.5"; gene_type "protein_coding"; gene_status "KNOWN"; gene_name "ARMC8"; transcript_type "protein_coding"; transcript_status "KNOWN"; transcript_name "ARMC8-215"; exon_number "11"; exon_id "ENSE00003649949.1"; talon_gene "11362"; talon_transcript "41890"; talon_exon "201454"; ccdsid "CCDS54646.1"; exon_status "KNOWN"; level "2"; protein_id "ENSP00000420333.1"; source "HAVANA"; tag "CCDS";
chr3	HAVANA	exon	138241783	138241983	.	+	.	gene_id "ENSG00000114098.17"; transcript_id "ENST00000471453.5"; gene_type "protein_coding"; gene_status "KNOWN"; gene_name "ARMC8"; transcript_type "protein_coding"; transcript_status "KNOWN"; transcript_name "ARMC8-215"; exon_number "12"; exon_id "ENSE00003692678.1"; talon_gene "11362"; talon_transcript "41890"; talon_exon "201456"; ccdsid "CCDS54646.1"; exon_status "KNOWN"; level "2"; protein_id "ENSP00000420333.1"; source "HAVANA"; tag "CCDS";
chr3	HAVANA	exon	138245088	138246857	.	+	.	gene_id "ENSG00000114098.17"; transcript_id "ENST00000471453.5"; gene_type "protein_coding"; gene_status "KNOWN"; gene_name "ARMC8"; transcript_type "protein_coding"; transcript_status "KNOWN"; transcript_name "ARMC8-215"; exon_number "13"; exon_id "ENSE00001841663.1"; talon_gene "11362"; talon_transcript "41890"; talon_exon "201511"; ccdsid "CCDS3098.1"; exon_status "KNOWN"; level "2"; protein_id "ENSP00000420440.1"; source "HAVANA"; tag "CCDS";
chr3	HAVANA	transcript	138187531	138245681	.	+	.	gene_id "ENSG00000114098.17"; transcript_id "ENST00000470821.5"; gene_name "ARMC8"; gene_status "KNOWN"; gene_type "protein_coding"; transcript_type "protein_coding"; transcript_status "KNOWN"; transcript_name "ARMC8-213"; talon_gene "11362"; talon_transcript "41891"; havana_transcript "OTTHUMT00000357564.1"; level "2"; protein_id "ENSP00000418405.1"; source "HAVANA"; tag "basic"; transcript_support_level "5";
chr3	HAVANA	exon	138187531	138187599	.	+	.	gene_id "ENSG00000114098.17"; transcript_id "ENST00000470821.5"; gene_type "protein_coding"; gene_status "KNOWN"; gene_name "ARMC8"; transcript_type "protein_coding"; transcript_status "KNOWN"; transcript_name "ARMC8-213"; exon_number "1"; exon_id "ENSE00001924241.1"; talon_gene "11362"; talon_transcript "41891"; talon_exon "201512"; exon_status "KNOWN"; level "2"; protein_id "ENSP00000418405.1"; source "HAVANA"; tag "basic";
chr3	HAVANA	exon	138209817	138209893	.	+	.	gene_id "ENSG00000114098.17"; transcript_id "ENST00000470821.5"; gene_type "protein_coding"; gene_status "KNOWN"; gene_name "ARMC8"; transcript_type "protein_coding"; transcript_status "KNOWN"; transcript_name "ARMC8-213"; exon_number "2"; exon_id "ENSE00000794877.4"; talon_gene "11362"; talon_transcript "41891"; talon_exon "201440"; ccdsid "CCDS54646.1"; exon_status "KNOWN"; level "2"; protein_id "ENSP00000420333.1"; source "HAVANA"; tag "CCDS";
chr3	HAVANA	exon	138221926	138221997	.	+	.	gene_id "ENSG00000114098.17"; transcript_id "ENST00000470821.5"; gene_type "protein_coding"; gene_status "KNOWN"; gene_name "ARMC8"; transcript_type "protein_coding"; transcript_status "KNOWN"; transcript_name "ARMC8-213"; exon_number "3"; exon_id "ENSE00003684146.1"; talon_gene "11362"; talon_transcript "41891"; talon_exon "201442"; ccdsid "CCDS54646.1"; exon_status "KNOWN"; level "2"; protein_id "ENSP00000420333.1"; source "HAVANA"; tag "CCDS";
chr3	HAVANA	exon	138223389	138223531	.	+	.	gene_id "ENSG00000114098.17"; transcript_id "ENST00000470821.5"; gene_type "protein_coding"; gene_status "KNOWN"; gene_name "ARMC8"; transcript_type "protein_coding"; transcript_status "KNOWN"; transcript_name "ARMC8-213"; exon_number "4"; exon_id "ENSE00003559903.1"; talon_gene "11362"; talon_transcript "41891"; talon_exon "201444"; ccdsid "CCDS54646.1"; exon_status "KNOWN"; level "2"; protein_id "ENSP00000420333.1"; source "HAVANA"; tag "CCDS";
chr3	HAVANA	exon	138223636	138223733	.	+	.	gene_id "ENSG00000114098.17"; transcript_id "ENST00000470821.5"; gene_type "protein_coding"; gene_status "KNOWN"; gene_name "ARMC8"; transcript_type "protein_coding"; transcript_status "KNOWN"; transcript_name "ARMC8-213"; exon_number "5"; exon_id "ENSE00003607896.1"; talon_gene "11362"; talon_transcript "41891"; talon_exon "201446"; ccdsid "CCDS54646.1"; exon_status "KNOWN"; level "2"; protein_id "ENSP00000420333.1"; source "HAVANA"; tag "CCDS";
chr3	HAVANA	exon	138228918	138229010	.	+	.	gene_id "ENSG00000114098.17"; transcript_id "ENST00000470821.5"; gene_type "protein_coding"; gene_status "KNOWN"; gene_name "ARMC8"; transcript_type "protein_coding"; transcript_status "KNOWN"; transcript_name "ARMC8-213"; exon_number "6"; exon_id "ENSE00000525807.2"; talon_gene "11362"; talon_transcript "41891"; talon_exon "201484"; ccdsid "CCDS54646.1"; exon_status "KNOWN"; level "2"; protein_id "ENSP00000420333.1"; source "HAVANA"; tag "CCDS";
chr3	HAVANA	exon	138235034	138235114	.	+	.	gene_id "ENSG00000114098.17"; transcript_id "ENST00000470821.5"; gene_type "protein_coding"; gene_status "KNOWN"; gene_name "ARMC8"; transcript_type "protein_coding"; transcript_status "KNOWN"; transcript_name "ARMC8-213"; exon_number "7"; exon_id "ENSE00000778741.2"; talon_gene "11362"; talon_transcript "41891"; talon_exon "201448"; ccdsid "CCDS54646.1"; exon_status "KNOWN"; level "2"; protein_id "ENSP00000420333.1"; source "HAVANA"; tag "CCDS";
chr3	HAVANA	exon	138237309	138237384	.	+	.	gene_id "ENSG00000114098.17"; transcript_id "ENST00000470821.5"; gene_type "protein_coding"; gene_status "KNOWN"; gene_name "ARMC8"; transcript_type "protein_coding"; transcript_status "KNOWN"; transcript_name "ARMC8-213"; exon_number "8"; exon_id "ENSE00001240600.2"; talon_gene "11362"; talon_transcript "41891"; talon_exon "201450"; ccdsid "CCDS54646.1"; exon_status "KNOWN"; level "2"; protein_id "ENSP00000420333.1"; source "HAVANA"; tag "CCDS";
chr3	HAVANA	exon	138237482	138237572	.	+	.	gene_id "ENSG00000114098.17"; transcript_id "ENST00000470821.5"; gene_type "protein_coding"; gene_status "KNOWN"; gene_name "ARMC8"; transcript_type "protein_coding"; transcript_status "KNOWN"; transcript_name "ARMC8-213"; exon_number "9"; exon_id "ENSE00003787617.1"; talon_gene "11362"; talon_transcript "41891"; talon_exon "201452"; ccdsid "CCDS54646.1"; exon_status "KNOWN"; level "2"; protein_id "ENSP00000420333.1"; source "HAVANA"; tag "CCDS";
chr3	HAVANA	exon	138239468	138239528	.	+	.	gene_id "ENSG00000114098.17"; transcript_id "ENST00000470821.5"; gene_type "protein_coding"; gene_status "KNOWN"; gene_name "ARMC8"; transcript_type "protein_coding"; transcript_status "KNOWN"; transcript_name "ARMC8-213"; exon_number "10"; exon_id "ENSE00003649949.1"; talon_gene "11362"; talon_transcript "41891"; talon_exon "201454"; ccdsid "CCDS54646.1"; exon_status "KNOWN"; level "2"; protein_id "ENSP00000420333.1"; source "HAVANA"; tag "CCDS";
chr3	HAVANA	exon	138241783	138241983	.	+	.	gene_id "ENSG00000114098.17"; transcript_id "ENST00000470821.5"; gene_type "protein_coding"; gene_status "KNOWN"; gene_name "ARMC8"; transcript_type "protein_coding"; transcript_status "KNOWN"; transcript_name "ARMC8-213"; exon_number "11"; exon_id "ENSE00003692678.1"; talon_gene "11362"; talon_transcript "41891"; talon_exon "201456"; ccdsid "CCDS54646.1"; exon_status "KNOWN"; level "2"; protein_id "ENSP00000420333.1"; source "HAVANA"; tag "CCDS";
chr3	HAVANA	exon	138245088	138245681	.	+	.	gene_id "ENSG00000114098.17"; transcript_id "ENST00000470821.5"; gene_type "protein_coding"; gene_status "KNOWN"; gene_name "ARMC8"; transcript_type "protein_coding"; transcript_status "KNOWN"; transcript_name "ARMC8-213"; exon_number "12"; exon_id "ENSE00001838189.1"; talon_gene "11362"; talon_transcript "41891"; talon_exon "201513"; exon_status "KNOWN"; level "2"; protein_id "ENSP00000418405.1"; source "HAVANA"; tag "basic";
chr3	TALON	transcript	138295859	138296254	.	+	.	gene_id "ENSG00000114098.17"; transcript_id "ENCODEHT000496784"; gene_name "ARMC8"; gene_status "KNOWN"; gene_type "protein_coding"; transcript_status "NOVEL"; transcript_name "ENCODEHT000496784"; talon_gene "11362"; talon_transcript "496784"; ISM_to_IDs "41888"; ISM_transcript "TRUE";
chr3	HAVANA	exon	138295859	138296254	.	+	.	gene_id "ENSG00000114098.17"; transcript_id "ENCODEHT000496784"; gene_type "protein_coding"; gene_status "KNOWN"; gene_name "ARMC8"; transcript_status "NOVEL"; transcript_name "ENCODEHT000496784"; exon_number "1"; exon_id "ENSE00001842951.1"; talon_gene "11362"; talon_transcript "496784"; talon_exon "201507"; ccdsid "CCDS58853.1"; exon_status "KNOWN"; level "2"; protein_id "ENSP00000420706.1"; source "HAVANA"; tag "CCDS";
chr3	HAVANA	gene	138494344	138591956	.	-	.	gene_id "ENSG00000114107.8"; gene_name "CEP70"; gene_status "KNOWN"; gene_type "protein_coding"; talon_gene "11367"; havana_gene "OTTHUMG00000159891.5"; level "1";
chr3	HAVANA	transcript	138494344	138594356	.	-	.	gene_id "ENSG00000114107.8"; transcript_id "ENST00000264982.7"; gene_name "CEP70"; gene_status "KNOWN"; gene_type "protein_coding"; transcript_type "protein_coding"; transcript_status "KNOWN"; transcript_name "CEP70-201"; talon_gene "11367"; talon_transcript "41932"; ccdsid "CCDS3102.1"; havana_transcript "OTTHUMT00000358001.1"; level "2"; protein_id "ENSP00000264982.3"; source "HAVANA"; tag "CCDS"; transcript_support_level "1";
chr3	HAVANA	exon	138594198	138594356	.	-	.	gene_id "ENSG00000114107.8"; transcript_id "ENST00000264982.7"; gene_type "protein_coding"; gene_status "KNOWN"; gene_name "CEP70"; transcript_type "protein_coding"; transcript_status "KNOWN"; transcript_name "CEP70-201"; exon_number "1"; exon_id "ENSE00001871979.1"; talon_gene "11367"; talon_transcript "41932"; talon_exon "201687"; ccdsid "CCDS3102.1"; exon_status "KNOWN"; level "2"; protein_id "ENSP00000264982.3"; source "HAVANA"; tag "CCDS";
chr3	HAVANA	exon	138591854	138591956	.	-	.	gene_id "ENSG00000114107.8"; transcript_id "ENST00000264982.7"; gene_type "protein_coding"; gene_status "KNOWN"; gene_name "CEP70"; transcript_type "protein_coding"; transcript_status "KNOWN"; transcript_name "CEP70-201"; exon_number "2"; exon_id "ENSE00003582780.1"; talon_gene "11367"; talon_transcript "41932"; talon_exon "201689"; ccdsid "CCDS3102.1"; exon_status "KNOWN"; level "2"; protein_id "ENSP00000264982.3"; source "HAVANA"; tag "CCDS";
chr3	HAVANA	exon	138572859	138572932	.	-	.	gene_id "ENSG00000114107.8"; transcript_id "ENST00000264982.7"; gene_type "protein_coding"; gene_status "KNOWN"; gene_name "CEP70"; transcript_type "protein_coding"; transcript_status "KNOWN"; transcript_name "CEP70-201"; exon_number "3"; exon_id "ENSE00003800729.1"; talon_gene "11367"; talon_transcript "41932"; talon_exon "201691"; ccdsid "CCDS3102.1"; exon_status "KNOWN"; level "2"; protein_id "ENSP00000264982.3"; source "HAVANA"; tag "CCDS";
chr3	HAVANA	exon	138571266	138571356	.	-	.	gene_id "ENSG00000114107.8"; transcript_id "ENST00000264982.7"; gene_type "protein_coding"; gene_status "KNOWN"; gene_name "CEP70"; transcript_type "protein_coding"; transcript_status "KNOWN"; transcript_name "CEP70-201"; exon_number "4"; exon_id "ENSE00003549068.1"; talon_gene "11367"; talon_transcript "41932"; talon_exon "201693"; ccdsid "CCDS3102.1"; exon_status "KNOWN"; level "2"; protein_id "ENSP00000264982.3"; source "HAVANA"; tag "CCDS";
chr3	HAVANA	exon	138571034	138571157	.	-	.	gene_id "ENSG00000114107.8"; transcript_id "ENST00000264982.7"; gene_type "protein_coding"; gene_status "KNOWN"; gene_name "CEP70"; transcript_type "protein_coding"; transcript_status "KNOWN"; transcript_name "CEP70-201"; exon_number "5"; exon_id "ENSE00003686624.1"; talon_gene "11367"; talon_transcript "41932"; talon_exon "201695"; ccdsid "CCDS3102.1"; exon_status "KNOWN"; level "2"; protein_id "ENSP00000264982.3"; source "HAVANA"; tag "CCDS";
chr3	HAVANA	exon	138570318	138570498	.	-	.	gene_id "ENSG00000114107.8"; transcript_id "ENST00000264982.7"; gene_type "protein_coding"; gene_status "KNOWN"; gene_name "CEP70"; transcript_type "protein_coding"; transcript_status "KNOWN"; transcript_name "CEP70-201"; exon_number "6"; exon_id "ENSE00003676297.1"; talon_gene "11367"; talon_transcript "41932"; talon_exon "201697"; ccdsid "CCDS3102.1"; exon_status "KNOWN"; level "2"; protein_id "ENSP00000264982.3"; source "HAVANA"; tag "CCDS";
chr3	HAVANA	exon	138537178	138537347	.	-	.	gene_id "ENSG00000114107.8"; transcript_id "ENST00000264982.7"; gene_type "protein_coding"; gene_status "KNOWN"; gene_name "CEP70"; transcript_type "protein_coding"; transcript_status "KNOWN"; transcript_name "CEP70-201"; exon_number "7"; exon_id "ENSE00003488824.1"; talon_gene "11367"; talon_transcript "41932"; talon_exon "201699"; ccdsid "CCDS3102.1"; exon_status "KNOWN"; level "2"; protein_id "ENSP00000264982.3"; source "HAVANA"; tag "CCDS";
chr3	HAVANA	exon	138532514	138532570	.	-	.	gene_id "ENSG00000114107.8"; transcript_id "ENST00000264982.7"; gene_type "protein_coding"; gene_status "KNOWN"; gene_name "CEP70"; transcript_type "protein_coding"; transcript_status "KNOWN"; transcript_name "CEP70-201"; exon_number "8"; exon_id "ENSE00003677172.1"; talon_gene "11367"; talon_transcript "41932"; talon_exon "201701"; ccdsid "CCDS3102.1"; exon_status "KNOWN"; level "2"; protein_id "ENSP00000264982.3"; source "HAVANA"; tag "CCDS";
chr3	HAVANA	exon	138529375	138529462	.	-	.	gene_id "ENSG00000114107.8"; transcript_id "ENST00000264982.7"; gene_type "protein_coding"; gene_status "KNOWN"; gene_name "CEP70"; transcript_type "protein_coding"; transcript_status "KNOWN"; transcript_name "CEP70-201"; exon_number "9"; exon_id "ENSE00001234110.1"; talon_gene "11367"; talon_transcript "41932"; talon_exon "201703"; ccdsid "CCDS3102.1"; exon_status "KNOWN"; level "2"; protein_id "ENSP00000264982.3"; source "HAVANA"; tag "CCDS";
chr3	HAVANA	exon	138529199	138529287	.	-	.	gene_id "ENSG00000114107.8"; transcript_id "ENST00000264982.7"; gene_type "protein_coding"; gene_status "KNOWN"; gene_name "CEP70"; transcript_type "protein_coding"; transcript_status "KNOWN"; transcript_name "CEP70-201"; exon_number "10"; exon_id "ENSE00001234106.1"; talon_gene "11367"; talon_transcript "41932"; talon_exon "201705"; ccdsid "CCDS3102.1"; exon_status "KNOWN"; level "2"; protein_id "ENSP00000264982.3"; source "HAVANA"; tag "CCDS";
chr3	HAVANA	exon	138525490	138525564	.	-	.	gene_id "ENSG00000114107.8"; transcript_id "ENST00000264982.7"; gene_type "protein_coding"; gene_status "KNOWN"; gene_name "CEP70"; transcript_type "protein_coding"; transcript_status "KNOWN"; transcript_name "CEP70-201"; exon_number "11"; exon_id "ENSE00003787670.1"; talon_gene "11367"; talon_transcript "41932"; talon_exon "201707"; ccdsid "CCDS3102.1"; exon_status "KNOWN"; level "2"; protein_id "ENSP00000264982.3"; source "HAVANA"; tag "CCDS";
chr3	HAVANA	exon	138508439	138508544	.	-	.	gene_id "ENSG00000114107.8"; transcript_id "ENST00000264982.7"; gene_type "protein_coding"; gene_status "KNOWN"; gene_name "CEP70"; transcript_type "protein_coding"; transcript_status "KNOWN"; transcript_name "CEP70-201"; exon_number "12"; exon_id "ENSE00001234092.1"; talon_gene "11367"; talon_transcript "41932"; talon_exon "201709"; ccdsid "CCDS3102.1"; exon_status "KNOWN"; level "2"; protein_id "ENSP00000264982.3"; source "HAVANA"; tag "CCDS";
chr3	HAVANA	exon	138505295	138505465	.	-	.	gene_id "ENSG00000114107.8"; transcript_id "ENST00000264982.7"; gene_type "protein_coding"; gene_status "KNOWN"; gene_name "CEP70"; transcript_type "protein_coding"; transcript_status "KNOWN"; transcript_name "CEP70-201"; exon_number "13"; exon_id "ENSE00001234089.1"; talon_gene "11367"; talon_transcript "41932"; talon_exon "201711"; ccdsid "CCDS3102.1"; exon_status "KNOWN"; level "2"; protein_id "ENSP00000264982.3"; source "HAVANA"; tag "CCDS";
chr3	HAVANA	exon	138500735	138500881	.	-	.	gene_id "ENSG00000114107.8"; transcript_id "ENST00000264982.7"; gene_type "protein_coding"; gene_status "KNOWN"; gene_name "CEP70"; transcript_type "protein_coding"; transcript_status "KNOWN"; transcript_name "CEP70-201"; exon_number "14"; exon_id "ENSE00001234084.1"; talon_gene "11367"; talon_transcript "41932"; talon_exon "201713"; ccdsid "CCDS3102.1"; exon_status "KNOWN"; level "2"; protein_id "ENSP00000264982.3"; source "HAVANA"; tag "CCDS";
chr3	HAVANA	exon	138500399	138500567	.	-	.	gene_id "ENSG00000114107.8"; transcript_id "ENST00000264982.7"; gene_type "protein_coding"; gene_status "KNOWN"; gene_name "CEP70"; transcript_type "protein_coding"; transcript_status "KNOWN"; transcript_name "CEP70-201"; exon_number "15"; exon_id "ENSE00001234076.1"; talon_gene "11367"; talon_transcript "41932"; talon_exon "201715"; ccdsid "CCDS3102.1"; exon_status "KNOWN"; level "2"; protein_id "ENSP00000264982.3"; source "HAVANA"; tag "CCDS";
chr3	HAVANA	exon	138500110	138500224	.	-	.	gene_id "ENSG00000114107.8"; transcript_id "ENST00000264982.7"; gene_type "protein_coding"; gene_status "KNOWN"; gene_name "CEP70"; transcript_type "protein_coding"; transcript_status "KNOWN"; transcript_name "CEP70-201"; exon_number "16"; exon_id "ENSE00001234070.1"; talon_gene "11367"; talon_transcript "41932"; talon_exon "201717"; ccdsid "CCDS3102.1"; exon_status "KNOWN"; level "2"; protein_id "ENSP00000264982.3"; source "HAVANA"; tag "CCDS";
chr3	HAVANA	exon	138498031	138498110	.	-	.	gene_id "ENSG00000114107.8"; transcript_id "ENST00000264982.7"; gene_type "protein_coding"; gene_status "KNOWN"; gene_name "CEP70"; transcript_type "protein_coding"; transcript_status "KNOWN"; transcript_name "CEP70-201"; exon_number "17"; exon_id "ENSE00001234062.1"; talon_gene "11367"; talon_transcript "41932"; talon_exon "201719"; ccdsid "CCDS3102.1"; exon_status "KNOWN"; level "2"; protein_id "ENSP00000264982.3"; source "HAVANA"; tag "CCDS";
chr3	HAVANA	exon	138494344	138495076	.	-	.	gene_id "ENSG00000114107.8"; transcript_id "ENST00000264982.7"; gene_type "protein_coding"; gene_status "KNOWN"; gene_name "CEP70"; transcript_type "protein_coding"; transcript_status "KNOWN"; transcript_name "CEP70-201"; exon_number "18"; exon_id "ENSE00001296820.4"; talon_gene "11367"; talon_transcript "41932"; talon_exon "201721"; ccdsid "CCDS3102.1"; exon_status "KNOWN"; level "2"; protein_id "ENSP00000264982.3"; source "HAVANA"; tag "CCDS";
chr3	HAVANA	transcript	138494758	138594319	.	-	.	gene_id "ENSG00000114107.8"; transcript_id "ENST00000489254.5"; gene_name "CEP70"; gene_status "KNOWN"; gene_type "protein_coding"; transcript_type "protein_coding"; transcript_status "KNOWN"; transcript_name "CEP70-213"; talon_gene "11367"; talon_transcript "41933"; ccdsid "CCDS75024.1"; havana_transcript "OTTHUMT00000358003.1"; level "2"; protein_id "ENSP00000417821.1"; source "HAVANA"; tag "CCDS"; transcript_support_level "2";
chr3	HAVANA	exon	138594198	138594319	.	-	.	gene_id "ENSG00000114107.8"; transcript_id "ENST00000489254.5"; gene_type "protein_coding"; gene_status "KNOWN"; gene_name "CEP70"; transcript_type "protein_coding"; transcript_status "KNOWN"; transcript_name "CEP70-213"; exon_number "1"; exon_id "ENSE00001430413.2"; talon_gene "11367"; talon_transcript "41933"; talon_exon "201722"; ccdsid "CCDS75024.1"; exon_status "KNOWN"; level "2"; protein_id "ENSP00000417821.1"; source "HAVANA"; tag "CCDS";
chr3	HAVANA	exon	138591854	138591956	.	-	.	gene_id "ENSG00000114107.8"; transcript_id "ENST00000489254.5"; gene_type "protein_coding"; gene_status "KNOWN"; gene_name "CEP70"; transcript_type "protein_coding"; transcript_status "KNOWN"; transcript_name "CEP70-213"; exon_number "2"; exon_id "ENSE00003582780.1"; talon_gene "11367"; talon_transcript "41933"; talon_exon "201689"; ccdsid "CCDS3102.1"; exon_status "KNOWN"; level "2"; protein_id "ENSP00000264982.3"; source "HAVANA"; tag "CCDS";
chr3	HAVANA	exon	138537178	138537347	.	-	.	gene_id "ENSG00000114107.8"; transcript_id "ENST00000489254.5"; gene_type "protein_coding"; gene_status "KNOWN"; gene_name "CEP70"; transcript_type "protein_coding"; transcript_status "KNOWN"; transcript_name "CEP70-213"; exon_number "3"; exon_id "ENSE00003488824.1"; talon_gene "11367"; talon_transcript "41933"; talon_exon "201699"; ccdsid "CCDS3102.1"; exon_status "KNOWN"; level "2"; protein_id "ENSP00000264982.3"; source "HAVANA"; tag "CCDS";
chr3	HAVANA	exon	138532514	138532570	.	-	.	gene_id "ENSG00000114107.8"; transcript_id "ENST00000489254.5"; gene_type "protein_coding"; gene_status "KNOWN"; gene_name "CEP70"; transcript_type "protein_coding"; transcript_status "KNOWN"; transcript_name "CEP70-213"; exon_number "4"; exon_id "ENSE00003677172.1"; talon_gene "11367"; talon_transcript "41933"; talon_exon "201701"; ccdsid "CCDS3102.1"; exon_status "KNOWN"; level "2"; protein_id "ENSP00000264982.3"; source "HAVANA"; tag "CCDS";
chr3	HAVANA	exon	138529375	138529462	.	-	.	gene_id "ENSG00000114107.8"; transcript_id "ENST00000489254.5"; gene_type "protein_coding"; gene_status "KNOWN"; gene_name "CEP70"; transcript_type "protein_coding"; transcript_status "KNOWN"; transcript_name "CEP70-213"; exon_number "5"; exon_id "ENSE00001234110.1"; talon_gene "11367"; talon_transcript "41933"; talon_exon "201703"; ccdsid "CCDS3102.1"; exon_status "KNOWN"; level "2"; protein_id "ENSP00000264982.3"; source "HAVANA"; tag "CCDS";
chr3	HAVANA	exon	138529199	138529287	.	-	.	gene_id "ENSG00000114107.8"; transcript_id "ENST00000489254.5"; gene_type "protein_coding"; gene_status "KNOWN"; gene_name "CEP70"; transcript_type "protein_coding"; transcript_status "KNOWN"; transcript_name "CEP70-213"; exon_number "6"; exon_id "ENSE00001234106.1"; talon_gene "11367"; talon_transcript "41933"; talon_exon "201705"; ccdsid "CCDS3102.1"; exon_status "KNOWN"; level "2"; protein_id "ENSP00000264982.3"; source "HAVANA"; tag "CCDS";
chr3	HAVANA	exon	138525490	138525564	.	-	.	gene_id "ENSG00000114107.8"; transcript_id "ENST00000489254.5"; gene_type "protein_coding"; gene_status "KNOWN"; gene_name "CEP70"; transcript_type "protein_coding"; transcript_status "KNOWN"; transcript_name "CEP70-213"; exon_number "7"; exon_id "ENSE00003787670.1"; talon_gene "11367"; talon_transcript "41933"; talon_exon "201707"; ccdsid "CCDS3102.1"; exon_status "KNOWN"; level "2"; protein_id "ENSP00000264982.3"; source "HAVANA"; tag "CCDS";
chr3	HAVANA	exon	138508439	138508544	.	-	.	gene_id "ENSG00000114107.8"; transcript_id "ENST00000489254.5"; gene_type "protein_coding"; gene_status "KNOWN"; gene_name "CEP70"; transcript_type "protein_coding"; transcript_status "KNOWN"; transcript_name "CEP70-213"; exon_number "8"; exon_id "ENSE00001234092.1"; talon_gene "11367"; talon_transcript "41933"; talon_exon "201709"; ccdsid "CCDS3102.1"; exon_status "KNOWN"; level "2"; protein_id "ENSP00000264982.3"; source "HAVANA"; tag "CCDS";
chr3	HAVANA	exon	138505295	138505465	.	-	.	gene_id "ENSG00000114107.8"; transcript_id "ENST00000489254.5"; gene_type "protein_coding"; gene_status "KNOWN"; gene_name "CEP70"; transcript_type "protein_coding"; transcript_status "KNOWN"; transcript_name "CEP70-213"; exon_number "9"; exon_id "ENSE00001234089.1"; talon_gene "11367"; talon_transcript "41933"; talon_exon "201711"; ccdsid "CCDS3102.1"; exon_status "KNOWN"; level "2"; protein_id "ENSP00000264982.3"; source "HAVANA"; tag "CCDS";
chr3	HAVANA	exon	138500735	138500881	.	-	.	gene_id "ENSG00000114107.8"; transcript_id "ENST00000489254.5"; gene_type "protein_coding"; gene_status "KNOWN"; gene_name "CEP70"; transcript_type "protein_coding"; transcript_status "KNOWN"; transcript_name "CEP70-213"; exon_number "10"; exon_id "ENSE00001234084.1"; talon_gene "11367"; talon_transcript "41933"; talon_exon "201713"; ccdsid "CCDS3102.1"; exon_status "KNOWN"; level "2"; protein_id "ENSP00000264982.3"; source "HAVANA"; tag "CCDS";
chr3	HAVANA	exon	138500399	138500567	.	-	.	gene_id "ENSG00000114107.8"; transcript_id "ENST00000489254.5"; gene_type "protein_coding"; gene_status "KNOWN"; gene_name "CEP70"; transcript_type "protein_coding"; transcript_status "KNOWN"; transcript_name "CEP70-213"; exon_number "11"; exon_id "ENSE00001234076.1"; talon_gene "11367"; talon_transcript "41933"; talon_exon "201715"; ccdsid "CCDS3102.1"; exon_status "KNOWN"; level "2"; protein_id "ENSP00000264982.3"; source "HAVANA"; tag "CCDS";
chr3	HAVANA	exon	138500110	138500224	.	-	.	gene_id "ENSG00000114107.8"; transcript_id "ENST00000489254.5"; gene_type "protein_coding"; gene_status "KNOWN"; gene_name "CEP70"; transcript_type "protein_coding"; transcript_status "KNOWN"; transcript_name "CEP70-213"; exon_number "12"; exon_id "ENSE00001234070.1"; talon_gene "11367"; talon_transcript "41933"; talon_exon "201717"; ccdsid "CCDS3102.1"; exon_status "KNOWN"; level "2"; protein_id "ENSP00000264982.3"; source "HAVANA"; tag "CCDS";
chr3	HAVANA	exon	138498031	138498110	.	-	.	gene_id "ENSG00000114107.8"; transcript_id "ENST00000489254.5"; gene_type "protein_coding"; gene_status "KNOWN"; gene_name "CEP70"; transcript_type "protein_coding"; transcript_status "KNOWN"; transcript_name "CEP70-213"; exon_number "13"; exon_id "ENSE00001234062.1"; talon_gene "11367"; talon_transcript "41933"; talon_exon "201719"; ccdsid "CCDS3102.1"; exon_status "KNOWN"; level "2"; protein_id "ENSP00000264982.3"; source "HAVANA"; tag "CCDS";
chr3	HAVANA	exon	138494758	138495076	.	-	.	gene_id "ENSG00000114107.8"; transcript_id "ENST00000489254.5"; gene_type "protein_coding"; gene_status "KNOWN"; gene_name "CEP70"; transcript_type "protein_coding"; transcript_status "KNOWN"; transcript_name "CEP70-213"; exon_number "14"; exon_id "ENSE00001888684.1"; talon_gene "11367"; talon_transcript "41933"; talon_exon "201724"; ccdsid "CCDS75024.1"; exon_status "KNOWN"; level "2"; protein_id "ENSP00000417821.1"; source "HAVANA"; tag "CCDS";
chr3	HAVANA	transcript	138495003	138594224	.	-	.	gene_id "ENSG00000114107.8"; transcript_id "ENST00000484888.5"; gene_name "CEP70"; gene_status "KNOWN"; gene_type "protein_coding"; transcript_type "protein_coding"; transcript_status "KNOWN"; transcript_name "CEP70-211"; talon_gene "11367"; talon_transcript "41934"; ccdsid "CCDS3102.1"; havana_transcript "OTTHUMT00000358004.1"; level "2"; protein_id "ENSP00000419231.1"; source "HAVANA"; tag "CCDS"; transcript_support_level "5";
chr3	HAVANA	exon	138594198	138594224	.	-	.	gene_id "ENSG00000114107.8"; transcript_id "ENST00000484888.5"; gene_type "protein_coding"; gene_status "KNOWN"; gene_name "CEP70"; transcript_type "protein_coding"; transcript_status "KNOWN"; transcript_name "CEP70-211"; exon_number "1"; exon_id "ENSE00001830643.1"; talon_gene "11367"; talon_transcript "41934"; talon_exon "201725"; ccdsid "CCDS3102.1"; exon_status "KNOWN"; level "2"; protein_id "ENSP00000419231.1"; source "HAVANA"; tag "CCDS";
chr3	HAVANA	exon	138591854	138591956	.	-	.	gene_id "ENSG00000114107.8"; transcript_id "ENST00000484888.5"; gene_type "protein_coding"; gene_status "KNOWN"; gene_name "CEP70"; transcript_type "protein_coding"; transcript_status "KNOWN"; transcript_name "CEP70-211"; exon_number "2"; exon_id "ENSE00003582780.1"; talon_gene "11367"; talon_transcript "41934"; talon_exon "201689"; ccdsid "CCDS3102.1"; exon_status "KNOWN"; level "2"; protein_id "ENSP00000264982.3"; source "HAVANA"; tag "CCDS";
chr3	HAVANA	exon	138572859	138572984	.	-	.	gene_id "ENSG00000114107.8"; transcript_id "ENST00000484888.5"; gene_type "protein_coding"; gene_status "KNOWN"; gene_name "CEP70"; transcript_type "protein_coding"; transcript_status "KNOWN"; transcript_name "CEP70-211"; exon_number "3"; exon_id "ENSE00001950076.1"; talon_gene "11367"; talon_transcript "41934"; talon_exon "201727"; ccdsid "CCDS3102.1"; exon_status "KNOWN"; level "2"; protein_id "ENSP00000419231.1"; source "HAVANA"; tag "CCDS";
chr3	HAVANA	exon	138571266	138571356	.	-	.	gene_id "ENSG00000114107.8"; transcript_id "ENST00000484888.5"; gene_type "protein_coding"; gene_status "KNOWN"; gene_name "CEP70"; transcript_type "protein_coding"; transcript_status "KNOWN"; transcript_name "CEP70-211"; exon_number "4"; exon_id "ENSE00003549068.1"; talon_gene "11367"; talon_transcript "41934"; talon_exon "201693"; ccdsid "CCDS3102.1"; exon_status "KNOWN"; level "2"; protein_id "ENSP00000264982.3"; source "HAVANA"; tag "CCDS";
chr3	HAVANA	exon	138571034	138571157	.	-	.	gene_id "ENSG00000114107.8"; transcript_id "ENST00000484888.5"; gene_type "protein_coding"; gene_status "KNOWN"; gene_name "CEP70"; transcript_type "protein_coding"; transcript_status "KNOWN"; transcript_name "CEP70-211"; exon_number "5"; exon_id "ENSE00003686624.1"; talon_gene "11367"; talon_transcript "41934"; talon_exon "201695"; ccdsid "CCDS3102.1"; exon_status "KNOWN"; level "2"; protein_id "ENSP00000264982.3"; source "HAVANA"; tag "CCDS";
chr3	HAVANA	exon	138570318	138570498	.	-	.	gene_id "ENSG00000114107.8"; transcript_id "ENST00000484888.5"; gene_type "protein_coding"; gene_status "KNOWN"; gene_name "CEP70"; transcript_type "protein_coding"; transcript_status "KNOWN"; transcript_name "CEP70-211"; exon_number "6"; exon_id "ENSE00003676297.1"; talon_gene "11367"; talon_transcript "41934"; talon_exon "201697"; ccdsid "CCDS3102.1"; exon_status "KNOWN"; level "2"; protein_id "ENSP00000264982.3"; source "HAVANA"; tag "CCDS";
chr3	HAVANA	exon	138537178	138537347	.	-	.	gene_id "ENSG00000114107.8"; transcript_id "ENST00000484888.5"; gene_type "protein_coding"; gene_status "KNOWN"; gene_name "CEP70"; transcript_type "protein_coding"; transcript_status "KNOWN"; transcript_name "CEP70-211"; exon_number "7"; exon_id "ENSE00003488824.1"; talon_gene "11367"; talon_transcript "41934"; talon_exon "201699"; ccdsid "CCDS3102.1"; exon_status "KNOWN"; level "2"; protein_id "ENSP00000264982.3"; source "HAVANA"; tag "CCDS";
chr3	HAVANA	exon	138532514	138532570	.	-	.	gene_id "ENSG00000114107.8"; transcript_id "ENST00000484888.5"; gene_type "protein_coding"; gene_status "KNOWN"; gene_name "CEP70"; transcript_type "protein_coding"; transcript_status "KNOWN"; transcript_name "CEP70-211"; exon_number "8"; exon_id "ENSE00003677172.1"; talon_gene "11367"; talon_transcript "41934"; talon_exon "201701"; ccdsid "CCDS3102.1"; exon_status "KNOWN"; level "2"; protein_id "ENSP00000264982.3"; source "HAVANA"; tag "CCDS";
chr3	HAVANA	exon	138529375	138529462	.	-	.	gene_id "ENSG00000114107.8"; transcript_id "ENST00000484888.5"; gene_type "protein_coding"; gene_status "KNOWN"; gene_name "CEP70"; transcript_type "protein_coding"; transcript_status "KNOWN"; transcript_name "CEP70-211"; exon_number "9"; exon_id "ENSE00001234110.1"; talon_gene "11367"; talon_transcript "41934"; talon_exon "201703"; ccdsid "CCDS3102.1"; exon_status "KNOWN"; level "2"; protein_id "ENSP00000264982.3"; source "HAVANA"; tag "CCDS";
chr3	HAVANA	exon	138529199	138529287	.	-	.	gene_id "ENSG00000114107.8"; transcript_id "ENST00000484888.5"; gene_type "protein_coding"; gene_status "KNOWN"; gene_name "CEP70"; transcript_type "protein_coding"; transcript_status "KNOWN"; transcript_name "CEP70-211"; exon_number "10"; exon_id "ENSE00001234106.1"; talon_gene "11367"; talon_transcript "41934"; talon_exon "201705"; ccdsid "CCDS3102.1"; exon_status "KNOWN"; level "2"; protein_id "ENSP00000264982.3"; source "HAVANA"; tag "CCDS";
chr3	HAVANA	exon	138525490	138525564	.	-	.	gene_id "ENSG00000114107.8"; transcript_id "ENST00000484888.5"; gene_type "protein_coding"; gene_status "KNOWN"; gene_name "CEP70"; transcript_type "protein_coding"; transcript_status "KNOWN"; transcript_name "CEP70-211"; exon_number "11"; exon_id "ENSE00003787670.1"; talon_gene "11367"; talon_transcript "41934"; talon_exon "201707"; ccdsid "CCDS3102.1"; exon_status "KNOWN"; level "2"; protein_id "ENSP00000264982.3"; source "HAVANA"; tag "CCDS";
chr3	HAVANA	exon	138508439	138508544	.	-	.	gene_id "ENSG00000114107.8"; transcript_id "ENST00000484888.5"; gene_type "protein_coding"; gene_status "KNOWN"; gene_name "CEP70"; transcript_type "protein_coding"; transcript_status "KNOWN"; transcript_name "CEP70-211"; exon_number "12"; exon_id "ENSE00001234092.1"; talon_gene "11367"; talon_transcript "41934"; talon_exon "201709"; ccdsid "CCDS3102.1"; exon_status "KNOWN"; level "2"; protein_id "ENSP00000264982.3"; source "HAVANA"; tag "CCDS";
chr3	HAVANA	exon	138505295	138505465	.	-	.	gene_id "ENSG00000114107.8"; transcript_id "ENST00000484888.5"; gene_type "protein_coding"; gene_status "KNOWN"; gene_name "CEP70"; transcript_type "protein_coding"; transcript_status "KNOWN"; transcript_name "CEP70-211"; exon_number "13"; exon_id "ENSE00001234089.1"; talon_gene "11367"; talon_transcript "41934"; talon_exon "201711"; ccdsid "CCDS3102.1"; exon_status "KNOWN"; level "2"; protein_id "ENSP00000264982.3"; source "HAVANA"; tag "CCDS";
chr3	HAVANA	exon	138500735	138500881	.	-	.	gene_id "ENSG00000114107.8"; transcript_id "ENST00000484888.5"; gene_type "protein_coding"; gene_status "KNOWN"; gene_name "CEP70"; transcript_type "protein_coding"; transcript_status "KNOWN"; transcript_name "CEP70-211"; exon_number "14"; exon_id "ENSE00001234084.1"; talon_gene "11367"; talon_transcript "41934"; talon_exon "201713"; ccdsid "CCDS3102.1"; exon_status "KNOWN"; level "2"; protein_id "ENSP00000264982.3"; source "HAVANA"; tag "CCDS";
chr3	HAVANA	exon	138500399	138500567	.	-	.	gene_id "ENSG00000114107.8"; transcript_id "ENST00000484888.5"; gene_type "protein_coding"; gene_status "KNOWN"; gene_name "CEP70"; transcript_type "protein_coding"; transcript_status "KNOWN"; transcript_name "CEP70-211"; exon_number "15"; exon_id "ENSE00001234076.1"; talon_gene "11367"; talon_transcript "41934"; talon_exon "201715"; ccdsid "CCDS3102.1"; exon_status "KNOWN"; level "2"; protein_id "ENSP00000264982.3"; source "HAVANA"; tag "CCDS";
chr3	HAVANA	exon	138500110	138500224	.	-	.	gene_id "ENSG00000114107.8"; transcript_id "ENST00000484888.5"; gene_type "protein_coding"; gene_status "KNOWN"; gene_name "CEP70"; transcript_type "protein_coding"; transcript_status "KNOWN"; transcript_name "CEP70-211"; exon_number "16"; exon_id "ENSE00001234070.1"; talon_gene "11367"; talon_transcript "41934"; talon_exon "201717"; ccdsid "CCDS3102.1"; exon_status "KNOWN"; level "2"; protein_id "ENSP00000264982.3"; source "HAVANA"; tag "CCDS";
chr3	HAVANA	exon	138498031	138498110	.	-	.	gene_id "ENSG00000114107.8"; transcript_id "ENST00000484888.5"; gene_type "protein_coding"; gene_status "KNOWN"; gene_name "CEP70"; transcript_type "protein_coding"; transcript_status "KNOWN"; transcript_name "CEP70-211"; exon_number "17"; exon_id "ENSE00001234062.1"; talon_gene "11367"; talon_transcript "41934"; talon_exon "201719"; ccdsid "CCDS3102.1"; exon_status "KNOWN"; level "2"; protein_id "ENSP00000264982.3"; source "HAVANA"; tag "CCDS";
chr3	HAVANA	exon	138495003	138495076	.	-	.	gene_id "ENSG00000114107.8"; transcript_id "ENST00000484888.5"; gene_type "protein_coding"; gene_status "KNOWN"; gene_name "CEP70"; transcript_type "protein_coding"; transcript_status "KNOWN"; transcript_name "CEP70-211"; exon_number "18"; exon_id "ENSE00001899546.1"; talon_gene "11367"; talon_transcript "41934"; talon_exon "201728"; ccdsid "CCDS3102.1"; exon_status "KNOWN"; level "2"; protein_id "ENSP00000419231.1"; source "HAVANA"; tag "CCDS";
chr3	HAVANA	transcript	138495013	138594339	.	-	.	gene_id "ENSG00000114107.8"; transcript_id "ENST00000474781.5"; gene_name "CEP70"; gene_status "KNOWN"; gene_type "protein_coding"; transcript_type "protein_coding"; transcript_status "KNOWN"; transcript_name "CEP70-208"; talon_gene "11367"; talon_transcript "41935"; ccdsid "CCDS75022.1"; havana_transcript "OTTHUMT00000358010.1"; level "2"; protein_id "ENSP00000419833.1"; source "HAVANA"; tag "CCDS"; transcript_support_level "2";
chr3	HAVANA	exon	138594198	138594339	.	-	.	gene_id "ENSG00000114107.8"; transcript_id "ENST00000474781.5"; gene_type "protein_coding"; gene_status "KNOWN"; gene_name "CEP70"; transcript_type "protein_coding"; transcript_status "KNOWN"; transcript_name "CEP70-208"; exon_number "1"; exon_id "ENSE00001887692.1"; talon_gene "11367"; talon_transcript "41935"; talon_exon "201729"; ccdsid "CCDS75022.1"; exon_status "KNOWN"; level "2"; protein_id "ENSP00000419833.1"; source "HAVANA"; tag "CCDS";
chr3	HAVANA	exon	138591854	138591956	.	-	.	gene_id "ENSG00000114107.8"; transcript_id "ENST00000474781.5"; gene_type "protein_coding"; gene_status "KNOWN"; gene_name "CEP70"; transcript_type "protein_coding"; transcript_status "KNOWN"; transcript_name "CEP70-208"; exon_number "2"; exon_id "ENSE00003582780.1"; talon_gene "11367"; talon_transcript "41935"; talon_exon "201689"; ccdsid "CCDS3102.1"; exon_status "KNOWN"; level "2"; protein_id "ENSP00000264982.3"; source "HAVANA"; tag "CCDS";
chr3	HAVANA	exon	138572859	138572914	.	-	.	gene_id "ENSG00000114107.8"; transcript_id "ENST00000474781.5"; gene_type "protein_coding"; gene_status "KNOWN"; gene_name "CEP70"; transcript_type "protein_coding"; transcript_status "KNOWN"; transcript_name "CEP70-208"; exon_number "3"; exon_id "ENSE00001844629.1"; talon_gene "11367"; talon_transcript "41935"; talon_exon "201731"; ccdsid "CCDS75022.1"; exon_status "KNOWN"; level "2"; protein_id "ENSP00000419833.1"; source "HAVANA"; tag "CCDS";
chr3	HAVANA	exon	138571266	138571356	.	-	.	gene_id "ENSG00000114107.8"; transcript_id "ENST00000474781.5"; gene_type "protein_coding"; gene_status "KNOWN"; gene_name "CEP70"; transcript_type "protein_coding"; transcript_status "KNOWN"; transcript_name "CEP70-208"; exon_number "4"; exon_id "ENSE00003549068.1"; talon_gene "11367"; talon_transcript "41935"; talon_exon "201693"; ccdsid "CCDS3102.1"; exon_status "KNOWN"; level "2"; protein_id "ENSP00000264982.3"; source "HAVANA"; tag "CCDS";
chr3	HAVANA	exon	138571034	138571157	.	-	.	gene_id "ENSG00000114107.8"; transcript_id "ENST00000474781.5"; gene_type "protein_coding"; gene_status "KNOWN"; gene_name "CEP70"; transcript_type "protein_coding"; transcript_status "KNOWN"; transcript_name "CEP70-208"; exon_number "5"; exon_id "ENSE00003686624.1"; talon_gene "11367"; talon_transcript "41935"; talon_exon "201695"; ccdsid "CCDS3102.1"; exon_status "KNOWN"; level "2"; protein_id "ENSP00000264982.3"; source "HAVANA"; tag "CCDS";
chr3	HAVANA	exon	138570318	138570498	.	-	.	gene_id "ENSG00000114107.8"; transcript_id "ENST00000474781.5"; gene_type "protein_coding"; gene_status "KNOWN"; gene_name "CEP70"; transcript_type "protein_coding"; transcript_status "KNOWN"; transcript_name "CEP70-208"; exon_number "6"; exon_id "ENSE00003676297.1"; talon_gene "11367"; talon_transcript "41935"; talon_exon "201697"; ccdsid "CCDS3102.1"; exon_status "KNOWN"; level "2"; protein_id "ENSP00000264982.3"; source "HAVANA"; tag "CCDS";
chr3	HAVANA	exon	138537178	138537347	.	-	.	gene_id "ENSG00000114107.8"; transcript_id "ENST00000474781.5"; gene_type "protein_coding"; gene_status "KNOWN"; gene_name "CEP70"; transcript_type "protein_coding"; transcript_status "KNOWN"; transcript_name "CEP70-208"; exon_number "7"; exon_id "ENSE00003488824.1"; talon_gene "11367"; talon_transcript "41935"; talon_exon "201699"; ccdsid "CCDS3102.1"; exon_status "KNOWN"; level "2"; protein_id "ENSP00000264982.3"; source "HAVANA"; tag "CCDS";
chr3	HAVANA	exon	138532514	138532570	.	-	.	gene_id "ENSG00000114107.8"; transcript_id "ENST00000474781.5"; gene_type "protein_coding"; gene_status "KNOWN"; gene_name "CEP70"; transcript_type "protein_coding"; transcript_status "KNOWN"; transcript_name "CEP70-208"; exon_number "8"; exon_id "ENSE00003677172.1"; talon_gene "11367"; talon_transcript "41935"; talon_exon "201701"; ccdsid "CCDS3102.1"; exon_status "KNOWN"; level "2"; protein_id "ENSP00000264982.3"; source "HAVANA"; tag "CCDS";
chr3	HAVANA	exon	138529375	138529462	.	-	.	gene_id "ENSG00000114107.8"; transcript_id "ENST00000474781.5"; gene_type "protein_coding"; gene_status "KNOWN"; gene_name "CEP70"; transcript_type "protein_coding"; transcript_status "KNOWN"; transcript_name "CEP70-208"; exon_number "9"; exon_id "ENSE00001234110.1"; talon_gene "11367"; talon_transcript "41935"; talon_exon "201703"; ccdsid "CCDS3102.1"; exon_status "KNOWN"; level "2"; protein_id "ENSP00000264982.3"; source "HAVANA"; tag "CCDS";
chr3	HAVANA	exon	138529199	138529287	.	-	.	gene_id "ENSG00000114107.8"; transcript_id "ENST00000474781.5"; gene_type "protein_coding"; gene_status "KNOWN"; gene_name "CEP70"; transcript_type "protein_coding"; transcript_status "KNOWN"; transcript_name "CEP70-208"; exon_number "10"; exon_id "ENSE00001234106.1"; talon_gene "11367"; talon_transcript "41935"; talon_exon "201705"; ccdsid "CCDS3102.1"; exon_status "KNOWN"; level "2"; protein_id "ENSP00000264982.3"; source "HAVANA"; tag "CCDS";
chr3	HAVANA	exon	138525490	138525564	.	-	.	gene_id "ENSG00000114107.8"; transcript_id "ENST00000474781.5"; gene_type "protein_coding"; gene_status "KNOWN"; gene_name "CEP70"; transcript_type "protein_coding"; transcript_status "KNOWN"; transcript_name "CEP70-208"; exon_number "11"; exon_id "ENSE00003787670.1"; talon_gene "11367"; talon_transcript "41935"; talon_exon "201707"; ccdsid "CCDS3102.1"; exon_status "KNOWN"; level "2"; protein_id "ENSP00000264982.3"; source "HAVANA"; tag "CCDS";
chr3	HAVANA	exon	138508439	138508544	.	-	.	gene_id "ENSG00000114107.8"; transcript_id "ENST00000474781.5"; gene_type "protein_coding"; gene_status "KNOWN"; gene_name "CEP70"; transcript_type "protein_coding"; transcript_status "KNOWN"; transcript_name "CEP70-208"; exon_number "12"; exon_id "ENSE00001234092.1"; talon_gene "11367"; talon_transcript "41935"; talon_exon "201709"; ccdsid "CCDS3102.1"; exon_status "KNOWN"; level "2"; protein_id "ENSP00000264982.3"; source "HAVANA"; tag "CCDS";
chr3	HAVANA	exon	138505295	138505465	.	-	.	gene_id "ENSG00000114107.8"; transcript_id "ENST00000474781.5"; gene_type "protein_coding"; gene_status "KNOWN"; gene_name "CEP70"; transcript_type "protein_coding"; transcript_status "KNOWN"; transcript_name "CEP70-208"; exon_number "13"; exon_id "ENSE00001234089.1"; talon_gene "11367"; talon_transcript "41935"; talon_exon "201711"; ccdsid "CCDS3102.1"; exon_status "KNOWN"; level "2"; protein_id "ENSP00000264982.3"; source "HAVANA"; tag "CCDS";
chr3	HAVANA	exon	138500735	138500881	.	-	.	gene_id "ENSG00000114107.8"; transcript_id "ENST00000474781.5"; gene_type "protein_coding"; gene_status "KNOWN"; gene_name "CEP70"; transcript_type "protein_coding"; transcript_status "KNOWN"; transcript_name "CEP70-208"; exon_number "14"; exon_id "ENSE00001234084.1"; talon_gene "11367"; talon_transcript "41935"; talon_exon "201713"; ccdsid "CCDS3102.1"; exon_status "KNOWN"; level "2"; protein_id "ENSP00000264982.3"; source "HAVANA"; tag "CCDS";
chr3	HAVANA	exon	138500399	138500567	.	-	.	gene_id "ENSG00000114107.8"; transcript_id "ENST00000474781.5"; gene_type "protein_coding"; gene_status "KNOWN"; gene_name "CEP70"; transcript_type "protein_coding"; transcript_status "KNOWN"; transcript_name "CEP70-208"; exon_number "15"; exon_id "ENSE00001234076.1"; talon_gene "11367"; talon_transcript "41935"; talon_exon "201715"; ccdsid "CCDS3102.1"; exon_status "KNOWN"; level "2"; protein_id "ENSP00000264982.3"; source "HAVANA"; tag "CCDS";
chr3	HAVANA	exon	138500110	138500224	.	-	.	gene_id "ENSG00000114107.8"; transcript_id "ENST00000474781.5"; gene_type "protein_coding"; gene_status "KNOWN"; gene_name "CEP70"; transcript_type "protein_coding"; transcript_status "KNOWN"; transcript_name "CEP70-208"; exon_number "16"; exon_id "ENSE00001234070.1"; talon_gene "11367"; talon_transcript "41935"; talon_exon "201717"; ccdsid "CCDS3102.1"; exon_status "KNOWN"; level "2"; protein_id "ENSP00000264982.3"; source "HAVANA"; tag "CCDS";
chr3	HAVANA	exon	138498031	138498110	.	-	.	gene_id "ENSG00000114107.8"; transcript_id "ENST00000474781.5"; gene_type "protein_coding"; gene_status "KNOWN"; gene_name "CEP70"; transcript_type "protein_coding"; transcript_status "KNOWN"; transcript_name "CEP70-208"; exon_number "17"; exon_id "ENSE00001234062.1"; talon_gene "11367"; talon_transcript "41935"; talon_exon "201719"; ccdsid "CCDS3102.1"; exon_status "KNOWN"; level "2"; protein_id "ENSP00000264982.3"; source "HAVANA"; tag "CCDS";
chr3	HAVANA	exon	138495013	138495076	.	-	.	gene_id "ENSG00000114107.8"; transcript_id "ENST00000474781.5"; gene_type "protein_coding"; gene_status "KNOWN"; gene_name "CEP70"; transcript_type "protein_coding"; transcript_status "KNOWN"; transcript_name "CEP70-208"; exon_number "18"; exon_id "ENSE00001851533.1"; talon_gene "11367"; talon_transcript "41935"; talon_exon "201732"; ccdsid "CCDS75022.1"; exon_status "KNOWN"; level "2"; protein_id "ENSP00000419833.1"; source "HAVANA"; tag "CCDS";
chr3	HAVANA	transcript	138499884	138594248	.	-	.	gene_id "ENSG00000114107.8"; transcript_id "ENST00000481834.5"; gene_name "CEP70"; gene_status "KNOWN"; gene_type "protein_coding"; transcript_type "protein_coding"; transcript_status "KNOWN"; transcript_name "CEP70-210"; talon_gene "11367"; talon_transcript "41937"; ccdsid "CCDS75023.1"; havana_transcript "OTTHUMT00000358006.1"; level "2"; protein_id "ENSP00000417465.1"; source "HAVANA"; tag "CCDS"; transcript_support_level "1";
chr3	HAVANA	exon	138594198	138594248	.	-	.	gene_id "ENSG00000114107.8"; transcript_id "ENST00000481834.5"; gene_type "protein_coding"; gene_status "KNOWN"; gene_name "CEP70"; transcript_type "protein_coding"; transcript_status "KNOWN"; transcript_name "CEP70-210"; exon_number "1"; exon_id "ENSE00001928421.1"; talon_gene "11367"; talon_transcript "41937"; talon_exon "201736"; ccdsid "CCDS75023.1"; exon_status "KNOWN"; level "2"; protein_id "ENSP00000417465.1"; source "HAVANA"; tag "CCDS";
chr3	HAVANA	exon	138591854	138591956	.	-	.	gene_id "ENSG00000114107.8"; transcript_id "ENST00000481834.5"; gene_type "protein_coding"; gene_status "KNOWN"; gene_name "CEP70"; transcript_type "protein_coding"; transcript_status "KNOWN"; transcript_name "CEP70-210"; exon_number "2"; exon_id "ENSE00003582780.1"; talon_gene "11367"; talon_transcript "41937"; talon_exon "201689"; ccdsid "CCDS3102.1"; exon_status "KNOWN"; level "2"; protein_id "ENSP00000264982.3"; source "HAVANA"; tag "CCDS";
chr3	HAVANA	exon	138572859	138572932	.	-	.	gene_id "ENSG00000114107.8"; transcript_id "ENST00000481834.5"; gene_type "protein_coding"; gene_status "KNOWN"; gene_name "CEP70"; transcript_type "protein_coding"; transcript_status "KNOWN"; transcript_name "CEP70-210"; exon_number "3"; exon_id "ENSE00003800729.1"; talon_gene "11367"; talon_transcript "41937"; talon_exon "201691"; ccdsid "CCDS3102.1"; exon_status "KNOWN"; level "2"; protein_id "ENSP00000264982.3"; source "HAVANA"; tag "CCDS";
chr3	HAVANA	exon	138571266	138571356	.	-	.	gene_id "ENSG00000114107.8"; transcript_id "ENST00000481834.5"; gene_type "protein_coding"; gene_status "KNOWN"; gene_name "CEP70"; transcript_type "protein_coding"; transcript_status "KNOWN"; transcript_name "CEP70-210"; exon_number "4"; exon_id "ENSE00003549068.1"; talon_gene "11367"; talon_transcript "41937"; talon_exon "201693"; ccdsid "CCDS3102.1"; exon_status "KNOWN"; level "2"; protein_id "ENSP00000264982.3"; source "HAVANA"; tag "CCDS";
chr3	HAVANA	exon	138571034	138571157	.	-	.	gene_id "ENSG00000114107.8"; transcript_id "ENST00000481834.5"; gene_type "protein_coding"; gene_status "KNOWN"; gene_name "CEP70"; transcript_type "protein_coding"; transcript_status "KNOWN"; transcript_name "CEP70-210"; exon_number "5"; exon_id "ENSE00003686624.1"; talon_gene "11367"; talon_transcript "41937"; talon_exon "201695"; ccdsid "CCDS3102.1"; exon_status "KNOWN"; level "2"; protein_id "ENSP00000264982.3"; source "HAVANA"; tag "CCDS";
chr3	HAVANA	exon	138570318	138570498	.	-	.	gene_id "ENSG00000114107.8"; transcript_id "ENST00000481834.5"; gene_type "protein_coding"; gene_status "KNOWN"; gene_name "CEP70"; transcript_type "protein_coding"; transcript_status "KNOWN"; transcript_name "CEP70-210"; exon_number "6"; exon_id "ENSE00003676297.1"; talon_gene "11367"; talon_transcript "41937"; talon_exon "201697"; ccdsid "CCDS3102.1"; exon_status "KNOWN"; level "2"; protein_id "ENSP00000264982.3"; source "HAVANA"; tag "CCDS";
chr3	HAVANA	exon	138537178	138537347	.	-	.	gene_id "ENSG00000114107.8"; transcript_id "ENST00000481834.5"; gene_type "protein_coding"; gene_status "KNOWN"; gene_name "CEP70"; transcript_type "protein_coding"; transcript_status "KNOWN"; transcript_name "CEP70-210"; exon_number "7"; exon_id "ENSE00003488824.1"; talon_gene "11367"; talon_transcript "41937"; talon_exon "201699"; ccdsid "CCDS3102.1"; exon_status "KNOWN"; level "2"; protein_id "ENSP00000264982.3"; source "HAVANA"; tag "CCDS";
chr3	HAVANA	exon	138532514	138532570	.	-	.	gene_id "ENSG00000114107.8"; transcript_id "ENST00000481834.5"; gene_type "protein_coding"; gene_status "KNOWN"; gene_name "CEP70"; transcript_type "protein_coding"; transcript_status "KNOWN"; transcript_name "CEP70-210"; exon_number "8"; exon_id "ENSE00003677172.1"; talon_gene "11367"; talon_transcript "41937"; talon_exon "201701"; ccdsid "CCDS3102.1"; exon_status "KNOWN"; level "2"; protein_id "ENSP00000264982.3"; source "HAVANA"; tag "CCDS";
chr3	HAVANA	exon	138529375	138529462	.	-	.	gene_id "ENSG00000114107.8"; transcript_id "ENST00000481834.5"; gene_type "protein_coding"; gene_status "KNOWN"; gene_name "CEP70"; transcript_type "protein_coding"; transcript_status "KNOWN"; transcript_name "CEP70-210"; exon_number "9"; exon_id "ENSE00001234110.1"; talon_gene "11367"; talon_transcript "41937"; talon_exon "201703"; ccdsid "CCDS3102.1"; exon_status "KNOWN"; level "2"; protein_id "ENSP00000264982.3"; source "HAVANA"; tag "CCDS";
chr3	HAVANA	exon	138529199	138529287	.	-	.	gene_id "ENSG00000114107.8"; transcript_id "ENST00000481834.5"; gene_type "protein_coding"; gene_status "KNOWN"; gene_name "CEP70"; transcript_type "protein_coding"; transcript_status "KNOWN"; transcript_name "CEP70-210"; exon_number "10"; exon_id "ENSE00001234106.1"; talon_gene "11367"; talon_transcript "41937"; talon_exon "201705"; ccdsid "CCDS3102.1"; exon_status "KNOWN"; level "2"; protein_id "ENSP00000264982.3"; source "HAVANA"; tag "CCDS";
chr3	HAVANA	exon	138525490	138525564	.	-	.	gene_id "ENSG00000114107.8"; transcript_id "ENST00000481834.5"; gene_type "protein_coding"; gene_status "KNOWN"; gene_name "CEP70"; transcript_type "protein_coding"; transcript_status "KNOWN"; transcript_name "CEP70-210"; exon_number "11"; exon_id "ENSE00003787670.1"; talon_gene "11367"; talon_transcript "41937"; talon_exon "201707"; ccdsid "CCDS3102.1"; exon_status "KNOWN"; level "2"; protein_id "ENSP00000264982.3"; source "HAVANA"; tag "CCDS";
chr3	HAVANA	exon	138508439	138508544	.	-	.	gene_id "ENSG00000114107.8"; transcript_id "ENST00000481834.5"; gene_type "protein_coding"; gene_status "KNOWN"; gene_name "CEP70"; transcript_type "protein_coding"; transcript_status "KNOWN"; transcript_name "CEP70-210"; exon_number "12"; exon_id "ENSE00001234092.1"; talon_gene "11367"; talon_transcript "41937"; talon_exon "201709"; ccdsid "CCDS3102.1"; exon_status "KNOWN"; level "2"; protein_id "ENSP00000264982.3"; source "HAVANA"; tag "CCDS";
chr3	HAVANA	exon	138505295	138505465	.	-	.	gene_id "ENSG00000114107.8"; transcript_id "ENST00000481834.5"; gene_type "protein_coding"; gene_status "KNOWN"; gene_name "CEP70"; transcript_type "protein_coding"; transcript_status "KNOWN"; transcript_name "CEP70-210"; exon_number "13"; exon_id "ENSE00001234089.1"; talon_gene "11367"; talon_transcript "41937"; talon_exon "201711"; ccdsid "CCDS3102.1"; exon_status "KNOWN"; level "2"; protein_id "ENSP00000264982.3"; source "HAVANA"; tag "CCDS";
chr3	HAVANA	exon	138500735	138500881	.	-	.	gene_id "ENSG00000114107.8"; transcript_id "ENST00000481834.5"; gene_type "protein_coding"; gene_status "KNOWN"; gene_name "CEP70"; transcript_type "protein_coding"; transcript_status "KNOWN"; transcript_name "CEP70-210"; exon_number "14"; exon_id "ENSE00001234084.1"; talon_gene "11367"; talon_transcript "41937"; talon_exon "201713"; ccdsid "CCDS3102.1"; exon_status "KNOWN"; level "2"; protein_id "ENSP00000264982.3"; source "HAVANA"; tag "CCDS";
chr3	HAVANA	exon	138500399	138500567	.	-	.	gene_id "ENSG00000114107.8"; transcript_id "ENST00000481834.5"; gene_type "protein_coding"; gene_status "KNOWN"; gene_name "CEP70"; transcript_type "protein_coding"; transcript_status "KNOWN"; transcript_name "CEP70-210"; exon_number "15"; exon_id "ENSE00001234076.1"; talon_gene "11367"; talon_transcript "41937"; talon_exon "201715"; ccdsid "CCDS3102.1"; exon_status "KNOWN"; level "2"; protein_id "ENSP00000264982.3"; source "HAVANA"; tag "CCDS";
chr3	HAVANA	exon	138499884	138500224	.	-	.	gene_id "ENSG00000114107.8"; transcript_id "ENST00000481834.5"; gene_type "protein_coding"; gene_status "KNOWN"; gene_name "CEP70"; transcript_type "protein_coding"; transcript_status "KNOWN"; transcript_name "CEP70-210"; exon_number "16"; exon_id "ENSE00001942034.1"; talon_gene "11367"; talon_transcript "41937"; talon_exon "201737"; ccdsid "CCDS75023.1"; exon_status "KNOWN"; level "2"; protein_id "ENSP00000417465.1"; source "HAVANA"; tag "CCDS";
chr3	HAVANA	transcript	138536919	138591956	.	-	.	gene_id "ENSG00000114107.8"; transcript_id "ENST00000464035.5"; gene_name "CEP70"; gene_status "KNOWN"; gene_type "protein_coding"; transcript_type "protein_coding"; transcript_status "KNOWN"; transcript_name "CEP70-205"; talon_gene "11367"; talon_transcript "41941"; ccdsid "CCDS82842.1"; havana_transcript "OTTHUMT00000358002.1"; level "2"; protein_id "ENSP00000419743.1"; source "HAVANA"; tag "CCDS"; transcript_support_level "1";
chr3	HAVANA	exon	138591854	138591956	.	-	.	gene_id "ENSG00000114107.8"; transcript_id "ENST00000464035.5"; gene_type "protein_coding"; gene_status "KNOWN"; gene_name "CEP70"; transcript_type "protein_coding"; transcript_status "KNOWN"; transcript_name "CEP70-205"; exon_number "1"; exon_id "ENSE00003582780.1"; talon_gene "11367"; talon_transcript "41941"; talon_exon "201689"; ccdsid "CCDS3102.1"; exon_status "KNOWN"; level "2"; protein_id "ENSP00000264982.3"; source "HAVANA"; tag "CCDS";
chr3	HAVANA	exon	138572859	138572984	.	-	.	gene_id "ENSG00000114107.8"; transcript_id "ENST00000464035.5"; gene_type "protein_coding"; gene_status "KNOWN"; gene_name "CEP70"; transcript_type "protein_coding"; transcript_status "KNOWN"; transcript_name "CEP70-205"; exon_number "2"; exon_id "ENSE00001950076.1"; talon_gene "11367"; talon_transcript "41941"; talon_exon "201727"; ccdsid "CCDS3102.1"; exon_status "KNOWN"; level "2"; protein_id "ENSP00000419231.1"; source "HAVANA"; tag "CCDS";
chr3	HAVANA	exon	138571266	138571356	.	-	.	gene_id "ENSG00000114107.8"; transcript_id "ENST00000464035.5"; gene_type "protein_coding"; gene_status "KNOWN"; gene_name "CEP70"; transcript_type "protein_coding"; transcript_status "KNOWN"; transcript_name "CEP70-205"; exon_number "3"; exon_id "ENSE00003549068.1"; talon_gene "11367"; talon_transcript "41941"; talon_exon "201693"; ccdsid "CCDS3102.1"; exon_status "KNOWN"; level "2"; protein_id "ENSP00000264982.3"; source "HAVANA"; tag "CCDS";
chr3	HAVANA	exon	138571034	138571157	.	-	.	gene_id "ENSG00000114107.8"; transcript_id "ENST00000464035.5"; gene_type "protein_coding"; gene_status "KNOWN"; gene_name "CEP70"; transcript_type "protein_coding"; transcript_status "KNOWN"; transcript_name "CEP70-205"; exon_number "4"; exon_id "ENSE00003686624.1"; talon_gene "11367"; talon_transcript "41941"; talon_exon "201695"; ccdsid "CCDS3102.1"; exon_status "KNOWN"; level "2"; protein_id "ENSP00000264982.3"; source "HAVANA"; tag "CCDS";
chr3	HAVANA	exon	138570318	138570498	.	-	.	gene_id "ENSG00000114107.8"; transcript_id "ENST00000464035.5"; gene_type "protein_coding"; gene_status "KNOWN"; gene_name "CEP70"; transcript_type "protein_coding"; transcript_status "KNOWN"; transcript_name "CEP70-205"; exon_number "5"; exon_id "ENSE00003676297.1"; talon_gene "11367"; talon_transcript "41941"; talon_exon "201697"; ccdsid "CCDS3102.1"; exon_status "KNOWN"; level "2"; protein_id "ENSP00000264982.3"; source "HAVANA"; tag "CCDS";
chr3	HAVANA	exon	138536919	138537347	.	-	.	gene_id "ENSG00000114107.8"; transcript_id "ENST00000464035.5"; gene_type "protein_coding"; gene_status "KNOWN"; gene_name "CEP70"; transcript_type "protein_coding"; transcript_status "KNOWN"; transcript_name "CEP70-205"; exon_number "6"; exon_id "ENSE00001903197.1"; talon_gene "11367"; talon_transcript "41941"; talon_exon "201747"; ccdsid "CCDS82842.1"; exon_status "KNOWN"; level "2"; protein_id "ENSP00000419743.1"; source "HAVANA"; tag "CCDS";
chr3	HAVANA	gene	138608606	138633369	.	+	.	gene_id "ENSG00000158234.12"; gene_name "FAIM"; gene_status "KNOWN"; gene_type "protein_coding"; talon_gene "11368"; havana_gene "OTTHUMG00000159885.2"; level "2";
chr3	HAVANA	transcript	138608606	138631139	.	+	.	gene_id "ENSG00000158234.12"; transcript_id "ENST00000470889.5"; gene_name "FAIM"; gene_status "KNOWN"; gene_type "protein_coding"; transcript_type "retained_intron"; transcript_status "KNOWN"; transcript_name "FAIM-207"; talon_gene "11368"; talon_transcript "41945"; havana_transcript "OTTHUMT00000357981.1"; level "2"; source "HAVANA"; transcript_support_level "2";
chr3	HAVANA	exon	138608606	138608937	.	+	.	gene_id "ENSG00000158234.12"; transcript_id "ENST00000470889.5"; gene_type "protein_coding"; gene_status "KNOWN"; gene_name "FAIM"; transcript_type "retained_intron"; transcript_status "KNOWN"; transcript_name "FAIM-207"; exon_number "1"; exon_id "ENSE00001953569.1"; talon_gene "11368"; talon_transcript "41945"; talon_exon "201757"; exon_status "KNOWN"; level "2"; source "HAVANA";
chr3	HAVANA	exon	138610604	138611037	.	+	.	gene_id "ENSG00000158234.12"; transcript_id "ENST00000470889.5"; gene_type "protein_coding"; gene_status "KNOWN"; gene_name "FAIM"; transcript_type "retained_intron"; transcript_status "KNOWN"; transcript_name "FAIM-207"; exon_number "2"; exon_id "ENSE00003480489.1"; talon_gene "11368"; talon_transcript "41945"; talon_exon "201759"; ccdsid "CCDS33864.1"; exon_status "KNOWN"; level "2"; protein_id "ENSP00000342805.4"; source "HAVANA"; tag "CCDS";
chr3	HAVANA	exon	138621407	138621539	.	+	.	gene_id "ENSG00000158234.12"; transcript_id "ENST00000470889.5"; gene_type "protein_coding"; gene_status "KNOWN"; gene_name "FAIM"; transcript_type "retained_intron"; transcript_status "KNOWN"; transcript_name "FAIM-207"; exon_number "3"; exon_id "ENSE00003564472.1"; talon_gene "11368"; talon_transcript "41945"; talon_exon "201761"; ccdsid "CCDS33864.1"; exon_status "KNOWN"; level "2"; protein_id "ENSP00000342805.4"; source "HAVANA"; tag "CCDS";
chr3	HAVANA	exon	138622188	138622416	.	+	.	gene_id "ENSG00000158234.12"; transcript_id "ENST00000470889.5"; gene_type "protein_coding"; gene_status "KNOWN"; gene_name "FAIM"; transcript_type "retained_intron"; transcript_status "KNOWN"; transcript_name "FAIM-207"; exon_number "4"; exon_id "ENSE00003536827.1"; talon_gene "11368"; talon_transcript "41945"; talon_exon "201763"; ccdsid "CCDS33864.1"; exon_status "KNOWN"; level "2"; protein_id "ENSP00000342805.4"; source "HAVANA"; tag "CCDS";
chr3	HAVANA	exon	138629107	138631139	.	+	.	gene_id "ENSG00000158234.12"; transcript_id "ENST00000470889.5"; gene_type "protein_coding"; gene_status "KNOWN"; gene_name "FAIM"; transcript_type "retained_intron"; transcript_status "KNOWN"; transcript_name "FAIM-207"; exon_number "5"; exon_id "ENSE00001940195.1"; talon_gene "11368"; talon_transcript "41945"; talon_exon "201765"; exon_status "KNOWN"; level "2"; source "HAVANA";
chr3	HAVANA	transcript	138608609	138633376	.	+	.	gene_id "ENSG00000158234.12"; transcript_id "ENST00000338446.8"; gene_name "FAIM"; gene_status "KNOWN"; gene_type "protein_coding"; transcript_type "protein_coding"; transcript_status "KNOWN"; transcript_name "FAIM-201"; talon_gene "11368"; talon_transcript "41946"; ccdsid "CCDS33864.1"; havana_transcript "OTTHUMT00000357977.1"; level "2"; protein_id "ENSP00000342805.4"; source "HAVANA"; tag "CCDS"; transcript_support_level "5";
chr3	HAVANA	exon	138608609	138608937	.	+	.	gene_id "ENSG00000158234.12"; transcript_id "ENST00000338446.8"; gene_type "protein_coding"; gene_status "KNOWN"; gene_name "FAIM"; transcript_type "protein_coding"; transcript_status "KNOWN"; transcript_name "FAIM-201"; exon_number "1"; exon_id "ENSE00001909962.1"; talon_gene "11368"; talon_transcript "41946"; talon_exon "201766"; ccdsid "CCDS33864.1"; exon_status "KNOWN"; level "2"; protein_id "ENSP00000342805.4"; source "HAVANA"; tag "CCDS";
chr3	HAVANA	exon	138610604	138611037	.	+	.	gene_id "ENSG00000158234.12"; transcript_id "ENST00000338446.8"; gene_type "protein_coding"; gene_status "KNOWN"; gene_name "FAIM"; transcript_type "protein_coding"; transcript_status "KNOWN"; transcript_name "FAIM-201"; exon_number "2"; exon_id "ENSE00003480489.1"; talon_gene "11368"; talon_transcript "41946"; talon_exon "201759"; ccdsid "CCDS33864.1"; exon_status "KNOWN"; level "2"; protein_id "ENSP00000342805.4"; source "HAVANA"; tag "CCDS";
chr3	HAVANA	exon	138621407	138621539	.	+	.	gene_id "ENSG00000158234.12"; transcript_id "ENST00000338446.8"; gene_type "protein_coding"; gene_status "KNOWN"; gene_name "FAIM"; transcript_type "protein_coding"; transcript_status "KNOWN"; transcript_name "FAIM-201"; exon_number "3"; exon_id "ENSE00003564472.1"; talon_gene "11368"; talon_transcript "41946"; talon_exon "201761"; ccdsid "CCDS33864.1"; exon_status "KNOWN"; level "2"; protein_id "ENSP00000342805.4"; source "HAVANA"; tag "CCDS";
chr3	HAVANA	exon	138622188	138622416	.	+	.	gene_id "ENSG00000158234.12"; transcript_id "ENST00000338446.8"; gene_type "protein_coding"; gene_status "KNOWN"; gene_name "FAIM"; transcript_type "protein_coding"; transcript_status "KNOWN"; transcript_name "FAIM-201"; exon_number "4"; exon_id "ENSE00003536827.1"; talon_gene "11368"; talon_transcript "41946"; talon_exon "201763"; ccdsid "CCDS33864.1"; exon_status "KNOWN"; level "2"; protein_id "ENSP00000342805.4"; source "HAVANA"; tag "CCDS";
chr3	HAVANA	exon	138629107	138629156	.	+	.	gene_id "ENSG00000158234.12"; transcript_id "ENST00000338446.8"; gene_type "protein_coding"; gene_status "KNOWN"; gene_name "FAIM"; transcript_type "protein_coding"; transcript_status "KNOWN"; transcript_name "FAIM-201"; exon_number "5"; exon_id "ENSE00001382953.1"; talon_gene "11368"; talon_transcript "41946"; talon_exon "201767"; ccdsid "CCDS33864.1"; exon_status "KNOWN"; level "2"; protein_id "ENSP00000342805.4"; source "HAVANA"; tag "CCDS";
chr3	HAVANA	exon	138632930	138633376	.	+	.	gene_id "ENSG00000158234.12"; transcript_id "ENST00000338446.8"; gene_type "protein_coding"; gene_status "KNOWN"; gene_name "FAIM"; transcript_type "protein_coding"; transcript_status "KNOWN"; transcript_name "FAIM-201"; exon_number "6"; exon_id "ENSE00001829955.1"; talon_gene "11368"; talon_transcript "41946"; talon_exon "201769"; ccdsid "CCDS33864.1"; exon_status "KNOWN"; level "2"; protein_id "ENSP00000342805.4"; source "HAVANA"; tag "CCDS";
chr3	HAVANA	transcript	138608851	138633376	.	+	.	gene_id "ENSG00000158234.12"; transcript_id "ENST00000393035.6"; gene_name "FAIM"; gene_status "KNOWN"; gene_type "protein_coding"; transcript_type "protein_coding"; transcript_status "KNOWN"; transcript_name "FAIM-204"; talon_gene "11368"; talon_transcript "41948"; ccdsid "CCDS3103.1"; havana_transcript "OTTHUMT00000357979.1"; level "2"; protein_id "ENSP00000376755.2"; source "HAVANA"; tag "CCDS"; transcript_support_level "1";
chr3	HAVANA	exon	138608851	138608937	.	+	.	gene_id "ENSG00000158234.12"; transcript_id "ENST00000393035.6"; gene_type "protein_coding"; gene_status "KNOWN"; gene_name "FAIM"; transcript_type "protein_coding"; transcript_status "KNOWN"; transcript_name "FAIM-204"; exon_number "1"; exon_id "ENSE00001892815.1"; talon_gene "11368"; talon_transcript "41948"; talon_exon "201774"; ccdsid "CCDS3103.1"; exon_status "KNOWN"; level "2"; protein_id "ENSP00000376755.2"; source "HAVANA"; tag "CCDS";
chr3	HAVANA	exon	138621407	138621539	.	+	.	gene_id "ENSG00000158234.12"; transcript_id "ENST00000393035.6"; gene_type "protein_coding"; gene_status "KNOWN"; gene_name "FAIM"; transcript_type "protein_coding"; transcript_status "KNOWN"; transcript_name "FAIM-204"; exon_number "2"; exon_id "ENSE00003564472.1"; talon_gene "11368"; talon_transcript "41948"; talon_exon "201761"; ccdsid "CCDS33864.1"; exon_status "KNOWN"; level "2"; protein_id "ENSP00000342805.4"; source "HAVANA"; tag "CCDS";
chr3	HAVANA	exon	138622188	138622416	.	+	.	gene_id "ENSG00000158234.12"; transcript_id "ENST00000393035.6"; gene_type "protein_coding"; gene_status "KNOWN"; gene_name "FAIM"; transcript_type "protein_coding"; transcript_status "KNOWN"; transcript_name "FAIM-204"; exon_number "3"; exon_id "ENSE00003536827.1"; talon_gene "11368"; talon_transcript "41948"; talon_exon "201763"; ccdsid "CCDS33864.1"; exon_status "KNOWN"; level "2"; protein_id "ENSP00000342805.4"; source "HAVANA"; tag "CCDS";
chr3	HAVANA	exon	138629107	138629156	.	+	.	gene_id "ENSG00000158234.12"; transcript_id "ENST00000393035.6"; gene_type "protein_coding"; gene_status "KNOWN"; gene_name "FAIM"; transcript_type "protein_coding"; transcript_status "KNOWN"; transcript_name "FAIM-204"; exon_number "4"; exon_id "ENSE00001382953.1"; talon_gene "11368"; talon_transcript "41948"; talon_exon "201767"; ccdsid "CCDS33864.1"; exon_status "KNOWN"; level "2"; protein_id "ENSP00000342805.4"; source "HAVANA"; tag "CCDS";
chr3	HAVANA	exon	138632930	138633376	.	+	.	gene_id "ENSG00000158234.12"; transcript_id "ENST00000393035.6"; gene_type "protein_coding"; gene_status "KNOWN"; gene_name "FAIM"; transcript_type "protein_coding"; transcript_status "KNOWN"; transcript_name "FAIM-204"; exon_number "5"; exon_id "ENSE00001829955.1"; talon_gene "11368"; talon_transcript "41948"; talon_exon "201769"; ccdsid "CCDS33864.1"; exon_status "KNOWN"; level "2"; protein_id "ENSP00000342805.4"; source "HAVANA"; tag "CCDS";
chr3	HAVANA	transcript	138609072	138633369	.	+	.	gene_id "ENSG00000158234.12"; transcript_id "ENST00000393034.6"; gene_name "FAIM"; gene_status "KNOWN"; gene_type "protein_coding"; transcript_type "protein_coding"; transcript_status "KNOWN"; transcript_name "FAIM-203"; talon_gene "11368"; talon_transcript "41950"; ccdsid "CCDS3103.1"; havana_transcript "OTTHUMT00000357978.1"; level "2"; protein_id "ENSP00000376754.2"; source "HAVANA"; tag "CCDS"; transcript_support_level "2";
chr3	HAVANA	exon	138609072	138609146	.	+	.	gene_id "ENSG00000158234.12"; transcript_id "ENST00000393034.6"; gene_type "protein_coding"; gene_status "KNOWN"; gene_name "FAIM"; transcript_type "protein_coding"; transcript_status "KNOWN"; transcript_name "FAIM-203"; exon_number "1"; exon_id "ENSE00001514021.2"; talon_gene "11368"; talon_transcript "41950"; talon_exon "201781"; ccdsid "CCDS3103.1"; exon_status "KNOWN"; level "2"; protein_id "ENSP00000376754.2"; source "HAVANA"; tag "CCDS";
chr3	HAVANA	exon	138621407	138621539	.	+	.	gene_id "ENSG00000158234.12"; transcript_id "ENST00000393034.6"; gene_type "protein_coding"; gene_status "KNOWN"; gene_name "FAIM"; transcript_type "protein_coding"; transcript_status "KNOWN"; transcript_name "FAIM-203"; exon_number "2"; exon_id "ENSE00003564472.1"; talon_gene "11368"; talon_transcript "41950"; talon_exon "201761"; ccdsid "CCDS33864.1"; exon_status "KNOWN"; level "2"; protein_id "ENSP00000342805.4"; source "HAVANA"; tag "CCDS";
chr3	HAVANA	exon	138622188	138622416	.	+	.	gene_id "ENSG00000158234.12"; transcript_id "ENST00000393034.6"; gene_type "protein_coding"; gene_status "KNOWN"; gene_name "FAIM"; transcript_type "protein_coding"; transcript_status "KNOWN"; transcript_name "FAIM-203"; exon_number "3"; exon_id "ENSE00003536827.1"; talon_gene "11368"; talon_transcript "41950"; talon_exon "201763"; ccdsid "CCDS33864.1"; exon_status "KNOWN"; level "2"; protein_id "ENSP00000342805.4"; source "HAVANA"; tag "CCDS";
chr3	HAVANA	exon	138629107	138629156	.	+	.	gene_id "ENSG00000158234.12"; transcript_id "ENST00000393034.6"; gene_type "protein_coding"; gene_status "KNOWN"; gene_name "FAIM"; transcript_type "protein_coding"; transcript_status "KNOWN"; transcript_name "FAIM-203"; exon_number "4"; exon_id "ENSE00001382953.1"; talon_gene "11368"; talon_transcript "41950"; talon_exon "201767"; ccdsid "CCDS33864.1"; exon_status "KNOWN"; level "2"; protein_id "ENSP00000342805.4"; source "HAVANA"; tag "CCDS";
chr3	HAVANA	exon	138632930	138633369	.	+	.	gene_id "ENSG00000158234.12"; transcript_id "ENST00000393034.6"; gene_type "protein_coding"; gene_status "KNOWN"; gene_name "FAIM"; transcript_type "protein_coding"; transcript_status "KNOWN"; transcript_name "FAIM-203"; exon_number "5"; exon_id "ENSE00001206440.3"; talon_gene "11368"; talon_transcript "41950"; talon_exon "201782"; ccdsid "CCDS3103.1"; exon_status "KNOWN"; level "2"; protein_id "ENSP00000376754.2"; source "HAVANA"; tag "CCDS";
chr3	HAVANA	gene	138825063	138826329	.	+	.	gene_id "ENSG00000241429.1"; gene_name "EEF1A1P25"; gene_status "KNOWN"; gene_type "processed_pseudogene"; talon_gene "11373"; havana_gene "OTTHUMG00000159887.1"; level "1"; tag "pseudo_consens";
chr3	HAVANA	transcript	138825063	138826329	.	+	.	gene_id "ENSG00000241429.1"; transcript_id "ENST00000495704.1"; gene_name "EEF1A1P25"; gene_status "KNOWN"; gene_type "processed_pseudogene"; transcript_type "processed_pseudogene"; transcript_status "KNOWN"; transcript_name "EEF1A1P25-201"; talon_gene "11373"; talon_transcript "41971"; havana_transcript "OTTHUMT00000357989.1"; level "1"; ont "PGO:0000004"; source "HAVANA"; tag "basic"; transcript_support_level "NA";
chr3	HAVANA	exon	138825063	138826329	.	+	.	gene_id "ENSG00000241429.1"; transcript_id "ENST00000495704.1"; gene_type "processed_pseudogene"; gene_status "KNOWN"; gene_name "EEF1A1P25"; transcript_type "processed_pseudogene"; transcript_status "KNOWN"; transcript_name "EEF1A1P25-201"; exon_number "1"; exon_id "ENSE00001881141.1"; talon_gene "11373"; talon_transcript "41971"; talon_exon "201877"; exon_status "KNOWN"; level "1"; ont "PGO:0000004"; source "HAVANA"; tag "basic";
chr3	HAVANA	gene	139344019	139357046	.	+	.	gene_id "ENSG00000175110.11"; gene_name "MRPS22"; gene_status "KNOWN"; gene_type "protein_coding"; talon_gene "11379"; havana_gene "OTTHUMG00000159910.3"; level "1"; tag "overlapping_locus";
chr3	ENSEMBL	transcript	139344019	139357043	.	+	.	gene_id "ENSG00000175110.11"; transcript_id "ENST00000310776.8"; gene_name "MRPS22"; gene_status "KNOWN"; gene_type "protein_coding"; transcript_type "protein_coding"; transcript_status "KNOWN"; transcript_name "MRPS22-201"; talon_gene "11379"; talon_transcript "41985"; ccdsid "CCDS3107.1"; level "3"; protein_id "ENSP00000310785.4"; source "ENSEMBL"; tag "CCDS"; transcript_support_level "1";
chr3	ENSEMBL	exon	139344019	139344198	.	+	.	gene_id "ENSG00000175110.11"; transcript_id "ENST00000310776.8"; gene_type "protein_coding"; gene_status "KNOWN"; gene_name "MRPS22"; transcript_type "protein_coding"; transcript_status "KNOWN"; transcript_name "MRPS22-201"; exon_number "1"; exon_id "ENSE00001317429.4"; talon_gene "11379"; talon_transcript "41985"; talon_exon "201938"; ccdsid "CCDS3107.1"; exon_status "KNOWN"; level "3"; protein_id "ENSP00000310785.4"; source "ENSEMBL"; tag "CCDS";
chr3	ENSEMBL	exon	139346878	139347044	.	+	.	gene_id "ENSG00000175110.11"; transcript_id "ENST00000310776.8"; gene_type "protein_coding"; gene_status "KNOWN"; gene_name "MRPS22"; transcript_type "protein_coding"; transcript_status "KNOWN"; transcript_name "MRPS22-201"; exon_number "2"; exon_id "ENSE00003516723.1"; talon_gene "11379"; talon_transcript "41985"; talon_exon "201913"; ccdsid "CCDS3107.1"; exon_status "KNOWN"; level "3"; protein_id "ENSP00000310785.4"; source "ENSEMBL"; tag "CCDS";
chr3	ENSEMBL	exon	139348160	139348324	.	+	.	gene_id "ENSG00000175110.11"; transcript_id "ENST00000310776.8"; gene_type "protein_coding"; gene_status "KNOWN"; gene_name "MRPS22"; transcript_type "protein_coding"; transcript_status "KNOWN"; transcript_name "MRPS22-201"; exon_number "3"; exon_id "ENSE00003550410.1"; talon_gene "11379"; talon_transcript "41985"; talon_exon "201915"; ccdsid "CCDS3107.1"; exon_status "KNOWN"; level "3"; protein_id "ENSP00000310785.4"; source "ENSEMBL"; tag "CCDS";
chr3	ENSEMBL	exon	139350179	139350322	.	+	.	gene_id "ENSG00000175110.11"; transcript_id "ENST00000310776.8"; gene_type "protein_coding"; gene_status "KNOWN"; gene_name "MRPS22"; transcript_type "protein_coding"; transcript_status "KNOWN"; transcript_name "MRPS22-201"; exon_number "4"; exon_id "ENSE00003576752.1"; talon_gene "11379"; talon_transcript "41985"; talon_exon "201917"; ccdsid "CCDS3107.1"; exon_status "KNOWN"; level "3"; protein_id "ENSP00000310785.4"; source "ENSEMBL"; tag "CCDS";
chr3	ENSEMBL	exon	139350977	139351060	.	+	.	gene_id "ENSG00000175110.11"; transcript_id "ENST00000310776.8"; gene_type "protein_coding"; gene_status "KNOWN"; gene_name "MRPS22"; transcript_type "protein_coding"; transcript_status "KNOWN"; transcript_name "MRPS22-201"; exon_number "5"; exon_id "ENSE00003674716.1"; talon_gene "11379"; talon_transcript "41985"; talon_exon "201919"; ccdsid "CCDS3107.1"; exon_status "KNOWN"; level "3"; protein_id "ENSP00000310785.4"; source "ENSEMBL"; tag "CCDS";
chr3	ENSEMBL	exon	139352647	139352792	.	+	.	gene_id "ENSG00000175110.11"; transcript_id "ENST00000310776.8"; gene_type "protein_coding"; gene_status "KNOWN"; gene_name "MRPS22"; transcript_type "protein_coding"; transcript_status "KNOWN"; transcript_name "MRPS22-201"; exon_number "6"; exon_id "ENSE00003789463.1"; talon_gene "11379"; talon_transcript "41985"; talon_exon "201921"; ccdsid "CCDS3107.1"; exon_status "KNOWN"; level "3"; protein_id "ENSP00000310785.4"; source "ENSEMBL"; tag "CCDS";
chr3	ENSEMBL	exon	139355682	139355790	.	+	.	gene_id "ENSG00000175110.11"; transcript_id "ENST00000310776.8"; gene_type "protein_coding"; gene_status "KNOWN"; gene_name "MRPS22"; transcript_type "protein_coding"; transcript_status "KNOWN"; transcript_name "MRPS22-201"; exon_number "7"; exon_id "ENSE00003584386.1"; talon_gene "11379"; talon_transcript "41985"; talon_exon "201923"; ccdsid "CCDS3107.1"; exon_status "KNOWN"; level "3"; protein_id "ENSP00000310785.4"; source "ENSEMBL"; tag "CCDS";
chr3	ENSEMBL	exon	139356919	139357043	.	+	.	gene_id "ENSG00000175110.11"; transcript_id "ENST00000310776.8"; gene_type "protein_coding"; gene_status "KNOWN"; gene_name "MRPS22"; transcript_type "protein_coding"; transcript_status "KNOWN"; transcript_name "MRPS22-201"; exon_number "8"; exon_id "ENSE00001323614.4"; talon_gene "11379"; talon_transcript "41985"; talon_exon "201939"; ccdsid "CCDS3107.1"; exon_status "KNOWN"; level "3"; protein_id "ENSP00000310785.4"; source "ENSEMBL"; tag "CCDS";
chr3	HAVANA	transcript	139344027	139357033	.	+	.	gene_id "ENSG00000175110.11"; transcript_id "ENST00000465056.5"; gene_name "MRPS22"; gene_status "KNOWN"; gene_type "protein_coding"; transcript_type "protein_coding"; transcript_status "KNOWN"; transcript_name "MRPS22-202"; talon_gene "11379"; talon_transcript "41987"; havana_transcript "OTTHUMT00000358124.1"; level "2"; protein_id "ENSP00000418233.1"; source "HAVANA"; tag "appris_alternative_2"; transcript_support_level "5";
chr3	HAVANA	exon	139344027	139344198	.	+	.	gene_id "ENSG00000175110.11"; transcript_id "ENST00000465056.5"; gene_type "protein_coding"; gene_status "KNOWN"; gene_name "MRPS22"; transcript_type "protein_coding"; transcript_status "KNOWN"; transcript_name "MRPS22-202"; exon_number "1"; exon_id "ENSE00003596067.1"; talon_gene "11379"; talon_transcript "41987"; talon_exon "201947"; exon_status "KNOWN"; level "2"; protein_id "ENSP00000418233.1"; source "HAVANA"; tag "appris_alternative_2";
chr3	HAVANA	exon	139346881	139347044	.	+	.	gene_id "ENSG00000175110.11"; transcript_id "ENST00000465056.5"; gene_type "protein_coding"; gene_status "KNOWN"; gene_name "MRPS22"; transcript_type "protein_coding"; transcript_status "KNOWN"; transcript_name "MRPS22-202"; exon_number "2"; exon_id "ENSE00001855913.1"; talon_gene "11379"; talon_transcript "41987"; talon_exon "201942"; exon_status "KNOWN"; level "2"; protein_id "ENSP00000420482.1"; source "HAVANA"; tag "appris_alternative_2";
chr3	ENSEMBL	exon	139348160	139348324	.	+	.	gene_id "ENSG00000175110.11"; transcript_id "ENST00000465056.5"; gene_type "protein_coding"; gene_status "KNOWN"; gene_name "MRPS22"; transcript_type "protein_coding"; transcript_status "KNOWN"; transcript_name "MRPS22-202"; exon_number "3"; exon_id "ENSE00003550410.1"; talon_gene "11379"; talon_transcript "41987"; talon_exon "201915"; ccdsid "CCDS3107.1"; exon_status "KNOWN"; level "3"; protein_id "ENSP00000310785.4"; source "ENSEMBL"; tag "CCDS";
chr3	ENSEMBL	exon	139350179	139350322	.	+	.	gene_id "ENSG00000175110.11"; transcript_id "ENST00000465056.5"; gene_type "protein_coding"; gene_status "KNOWN"; gene_name "MRPS22"; transcript_type "protein_coding"; transcript_status "KNOWN"; transcript_name "MRPS22-202"; exon_number "4"; exon_id "ENSE00003576752.1"; talon_gene "11379"; talon_transcript "41987"; talon_exon "201917"; ccdsid "CCDS3107.1"; exon_status "KNOWN"; level "3"; protein_id "ENSP00000310785.4"; source "ENSEMBL"; tag "CCDS";
chr3	ENSEMBL	exon	139350977	139351060	.	+	.	gene_id "ENSG00000175110.11"; transcript_id "ENST00000465056.5"; gene_type "protein_coding"; gene_status "KNOWN"; gene_name "MRPS22"; transcript_type "protein_coding"; transcript_status "KNOWN"; transcript_name "MRPS22-202"; exon_number "5"; exon_id "ENSE00003674716.1"; talon_gene "11379"; talon_transcript "41987"; talon_exon "201919"; ccdsid "CCDS3107.1"; exon_status "KNOWN"; level "3"; protein_id "ENSP00000310785.4"; source "ENSEMBL"; tag "CCDS";
chr3	ENSEMBL	exon	139352647	139352792	.	+	.	gene_id "ENSG00000175110.11"; transcript_id "ENST00000465056.5"; gene_type "protein_coding"; gene_status "KNOWN"; gene_name "MRPS22"; transcript_type "protein_coding"; transcript_status "KNOWN"; transcript_name "MRPS22-202"; exon_number "6"; exon_id "ENSE00003789463.1"; talon_gene "11379"; talon_transcript "41987"; talon_exon "201921"; ccdsid "CCDS3107.1"; exon_status "KNOWN"; level "3"; protein_id "ENSP00000310785.4"; source "ENSEMBL"; tag "CCDS";
chr3	ENSEMBL	exon	139355682	139355790	.	+	.	gene_id "ENSG00000175110.11"; transcript_id "ENST00000465056.5"; gene_type "protein_coding"; gene_status "KNOWN"; gene_name "MRPS22"; transcript_type "protein_coding"; transcript_status "KNOWN"; transcript_name "MRPS22-202"; exon_number "7"; exon_id "ENSE00003584386.1"; talon_gene "11379"; talon_transcript "41987"; talon_exon "201923"; ccdsid "CCDS3107.1"; exon_status "KNOWN"; level "3"; protein_id "ENSP00000310785.4"; source "ENSEMBL"; tag "CCDS";
chr3	HAVANA	exon	139356919	139357033	.	+	.	gene_id "ENSG00000175110.11"; transcript_id "ENST00000465056.5"; gene_type "protein_coding"; gene_status "KNOWN"; gene_name "MRPS22"; transcript_type "protein_coding"; transcript_status "KNOWN"; transcript_name "MRPS22-202"; exon_number "8"; exon_id "ENSE00001845319.1"; talon_gene "11379"; talon_transcript "41987"; talon_exon "201948"; exon_status "KNOWN"; level "2"; protein_id "ENSP00000418233.1"; source "HAVANA"; tag "appris_alternative_2";
chr3	HAVANA	transcript	139344027	139357051	.	+	.	gene_id "ENSG00000175110.11"; transcript_id "ENST00000480938.5"; gene_name "MRPS22"; gene_status "KNOWN"; gene_type "protein_coding"; transcript_type "retained_intron"; transcript_status "KNOWN"; transcript_name "MRPS22-207"; talon_gene "11379"; talon_transcript "41988"; havana_transcript "OTTHUMT00000358122.1"; level "2"; source "HAVANA"; transcript_support_level "2";
chr3	HAVANA	exon	139344027	139344198	.	+	.	gene_id "ENSG00000175110.11"; transcript_id "ENST00000480938.5"; gene_type "protein_coding"; gene_status "KNOWN"; gene_name "MRPS22"; transcript_type "retained_intron"; transcript_status "KNOWN"; transcript_name "MRPS22-207"; exon_number "1"; exon_id "ENSE00003596067.1"; talon_gene "11379"; talon_transcript "41988"; talon_exon "201947"; exon_status "KNOWN"; level "2"; protein_id "ENSP00000418233.1"; source "HAVANA"; tag "appris_alternative_2";
chr3	ENSEMBL	exon	139346878	139347044	.	+	.	gene_id "ENSG00000175110.11"; transcript_id "ENST00000480938.5"; gene_type "protein_coding"; gene_status "KNOWN"; gene_name "MRPS22"; transcript_type "retained_intron"; transcript_status "KNOWN"; transcript_name "MRPS22-207"; exon_number "2"; exon_id "ENSE00003516723.1"; talon_gene "11379"; talon_transcript "41988"; talon_exon "201913"; ccdsid "CCDS3107.1"; exon_status "KNOWN"; level "3"; protein_id "ENSP00000310785.4"; source "ENSEMBL"; tag "CCDS";
chr3	ENSEMBL	exon	139348160	139348324	.	+	.	gene_id "ENSG00000175110.11"; transcript_id "ENST00000480938.5"; gene_type "protein_coding"; gene_status "KNOWN"; gene_name "MRPS22"; transcript_type "retained_intron"; transcript_status "KNOWN"; transcript_name "MRPS22-207"; exon_number "3"; exon_id "ENSE00003550410.1"; talon_gene "11379"; talon_transcript "41988"; talon_exon "201915"; ccdsid "CCDS3107.1"; exon_status "KNOWN"; level "3"; protein_id "ENSP00000310785.4"; source "ENSEMBL"; tag "CCDS";
chr3	HAVANA	exon	139350179	139351060	.	+	.	gene_id "ENSG00000175110.11"; transcript_id "ENST00000480938.5"; gene_type "protein_coding"; gene_status "KNOWN"; gene_name "MRPS22"; transcript_type "retained_intron"; transcript_status "KNOWN"; transcript_name "MRPS22-207"; exon_number "4"; exon_id "ENSE00001871832.1"; talon_gene "11379"; talon_transcript "41988"; talon_exon "201949"; exon_status "KNOWN"; level "2"; source "HAVANA";
chr3	ENSEMBL	exon	139352647	139352792	.	+	.	gene_id "ENSG00000175110.11"; transcript_id "ENST00000480938.5"; gene_type "protein_coding"; gene_status "KNOWN"; gene_name "MRPS22"; transcript_type "retained_intron"; transcript_status "KNOWN"; transcript_name "MRPS22-207"; exon_number "5"; exon_id "ENSE00003789463.1"; talon_gene "11379"; talon_transcript "41988"; talon_exon "201921"; ccdsid "CCDS3107.1"; exon_status "KNOWN"; level "3"; protein_id "ENSP00000310785.4"; source "ENSEMBL"; tag "CCDS";
chr3	ENSEMBL	exon	139355682	139355790	.	+	.	gene_id "ENSG00000175110.11"; transcript_id "ENST00000480938.5"; gene_type "protein_coding"; gene_status "KNOWN"; gene_name "MRPS22"; transcript_type "retained_intron"; transcript_status "KNOWN"; transcript_name "MRPS22-207"; exon_number "6"; exon_id "ENSE00003584386.1"; talon_gene "11379"; talon_transcript "41988"; talon_exon "201923"; ccdsid "CCDS3107.1"; exon_status "KNOWN"; level "3"; protein_id "ENSP00000310785.4"; source "ENSEMBL"; tag "CCDS";
chr3	HAVANA	exon	139356919	139357051	.	+	.	gene_id "ENSG00000175110.11"; transcript_id "ENST00000480938.5"; gene_type "protein_coding"; gene_status "KNOWN"; gene_name "MRPS22"; transcript_type "retained_intron"; transcript_status "KNOWN"; transcript_name "MRPS22-207"; exon_number "7"; exon_id "ENSE00001828024.1"; talon_gene "11379"; talon_transcript "41988"; talon_exon "201950"; exon_status "KNOWN"; level "2"; source "HAVANA";
chr3	HAVANA	transcript	139344565	139357014	.	+	.	gene_id "ENSG00000175110.11"; transcript_id "ENST00000478464.5"; gene_name "MRPS22"; gene_status "KNOWN"; gene_type "protein_coding"; transcript_type "protein_coding"; transcript_status "KNOWN"; transcript_name "MRPS22-205"; talon_gene "11379"; talon_transcript "41992"; havana_transcript "OTTHUMT00000358126.2"; level "1"; protein_id "ENSP00000419303.1"; source "HAVANA"; tag "exp_conf"; transcript_support_level "5";
chr3	HAVANA	exon	139344565	139344718	.	+	.	gene_id "ENSG00000175110.11"; transcript_id "ENST00000478464.5"; gene_type "protein_coding"; gene_status "KNOWN"; gene_name "MRPS22"; transcript_type "protein_coding"; transcript_status "KNOWN"; transcript_name "MRPS22-205"; exon_number "1"; exon_id "ENSE00001922071.1"; talon_gene "11379"; talon_transcript "41992"; talon_exon "201959"; exon_status "KNOWN"; level "1"; protein_id "ENSP00000419303.1"; source "HAVANA"; tag "exp_conf";
chr3	ENSEMBL	exon	139346878	139347044	.	+	.	gene_id "ENSG00000175110.11"; transcript_id "ENST00000478464.5"; gene_type "protein_coding"; gene_status "KNOWN"; gene_name "MRPS22"; transcript_type "protein_coding"; transcript_status "KNOWN"; transcript_name "MRPS22-205"; exon_number "2"; exon_id "ENSE00003516723.1"; talon_gene "11379"; talon_transcript "41992"; talon_exon "201913"; ccdsid "CCDS3107.1"; exon_status "KNOWN"; level "3"; protein_id "ENSP00000310785.4"; source "ENSEMBL"; tag "CCDS";
chr3	ENSEMBL	exon	139348160	139348324	.	+	.	gene_id "ENSG00000175110.11"; transcript_id "ENST00000478464.5"; gene_type "protein_coding"; gene_status "KNOWN"; gene_name "MRPS22"; transcript_type "protein_coding"; transcript_status "KNOWN"; transcript_name "MRPS22-205"; exon_number "3"; exon_id "ENSE00003550410.1"; talon_gene "11379"; talon_transcript "41992"; talon_exon "201915"; ccdsid "CCDS3107.1"; exon_status "KNOWN"; level "3"; protein_id "ENSP00000310785.4"; source "ENSEMBL"; tag "CCDS";
chr3	ENSEMBL	exon	139350179	139350322	.	+	.	gene_id "ENSG00000175110.11"; transcript_id "ENST00000478464.5"; gene_type "protein_coding"; gene_status "KNOWN"; gene_name "MRPS22"; transcript_type "protein_coding"; transcript_status "KNOWN"; transcript_name "MRPS22-205"; exon_number "4"; exon_id "ENSE00003576752.1"; talon_gene "11379"; talon_transcript "41992"; talon_exon "201917"; ccdsid "CCDS3107.1"; exon_status "KNOWN"; level "3"; protein_id "ENSP00000310785.4"; source "ENSEMBL"; tag "CCDS";
chr3	ENSEMBL	exon	139350977	139351060	.	+	.	gene_id "ENSG00000175110.11"; transcript_id "ENST00000478464.5"; gene_type "protein_coding"; gene_status "KNOWN"; gene_name "MRPS22"; transcript_type "protein_coding"; transcript_status "KNOWN"; transcript_name "MRPS22-205"; exon_number "5"; exon_id "ENSE00003674716.1"; talon_gene "11379"; talon_transcript "41992"; talon_exon "201919"; ccdsid "CCDS3107.1"; exon_status "KNOWN"; level "3"; protein_id "ENSP00000310785.4"; source "ENSEMBL"; tag "CCDS";
chr3	ENSEMBL	exon	139352647	139352792	.	+	.	gene_id "ENSG00000175110.11"; transcript_id "ENST00000478464.5"; gene_type "protein_coding"; gene_status "KNOWN"; gene_name "MRPS22"; transcript_type "protein_coding"; transcript_status "KNOWN"; transcript_name "MRPS22-205"; exon_number "6"; exon_id "ENSE00003789463.1"; talon_gene "11379"; talon_transcript "41992"; talon_exon "201921"; ccdsid "CCDS3107.1"; exon_status "KNOWN"; level "3"; protein_id "ENSP00000310785.4"; source "ENSEMBL"; tag "CCDS";
chr3	ENSEMBL	exon	139355682	139355790	.	+	.	gene_id "ENSG00000175110.11"; transcript_id "ENST00000478464.5"; gene_type "protein_coding"; gene_status "KNOWN"; gene_name "MRPS22"; transcript_type "protein_coding"; transcript_status "KNOWN"; transcript_name "MRPS22-205"; exon_number "7"; exon_id "ENSE00003584386.1"; talon_gene "11379"; talon_transcript "41992"; talon_exon "201923"; ccdsid "CCDS3107.1"; exon_status "KNOWN"; level "3"; protein_id "ENSP00000310785.4"; source "ENSEMBL"; tag "CCDS";
chr3	HAVANA	exon	139356919	139357014	.	+	.	gene_id "ENSG00000175110.11"; transcript_id "ENST00000478464.5"; gene_type "protein_coding"; gene_status "KNOWN"; gene_name "MRPS22"; transcript_type "protein_coding"; transcript_status "KNOWN"; transcript_name "MRPS22-205"; exon_number "8"; exon_id "ENSE00001847513.1"; talon_gene "11379"; talon_transcript "41992"; talon_exon "201961"; exon_status "KNOWN"; level "1"; protein_id "ENSP00000419303.1"; source "HAVANA"; tag "exp_conf";
chr3	TALON	transcript	139346966	139357051	.	+	.	gene_id "ENSG00000175110.11"; transcript_id "ENCODEHT000497940"; gene_name "MRPS22"; gene_status "KNOWN"; gene_type "protein_coding"; transcript_status "NOVEL"; transcript_name "ENCODEHT000497940"; talon_gene "11379"; talon_transcript "497940"; ISM-suffix_to_IDs "41982,41985,41987,41992,497717,497906,497931"; ISM-suffix_transcript "TRUE"; ISM_to_IDs "41982,41985,41987,41992,497717,497906,497931"; ISM_transcript "TRUE";
chr3	HAVANA	exon	139346966	139347044	.	+	.	gene_id "ENSG00000175110.11"; transcript_id "ENCODEHT000497940"; gene_type "protein_coding"; gene_status "KNOWN"; gene_name "MRPS22"; transcript_status "NOVEL"; transcript_name "ENCODEHT000497940"; exon_number "1"; exon_id "ENSE00001820535.1"; talon_gene "11379"; talon_transcript "497940"; talon_exon "201962"; exon_status "KNOWN"; level "2"; source "HAVANA";
chr3	ENSEMBL	exon	139348160	139348324	.	+	.	gene_id "ENSG00000175110.11"; transcript_id "ENCODEHT000497940"; gene_type "protein_coding"; gene_status "KNOWN"; gene_name "MRPS22"; transcript_status "NOVEL"; transcript_name "ENCODEHT000497940"; exon_number "2"; exon_id "ENSE00003550410.1"; talon_gene "11379"; talon_transcript "497940"; talon_exon "201915"; ccdsid "CCDS3107.1"; exon_status "KNOWN"; level "3"; protein_id "ENSP00000310785.4"; source "ENSEMBL"; tag "CCDS";
chr3	ENSEMBL	exon	139350179	139350322	.	+	.	gene_id "ENSG00000175110.11"; transcript_id "ENCODEHT000497940"; gene_type "protein_coding"; gene_status "KNOWN"; gene_name "MRPS22"; transcript_status "NOVEL"; transcript_name "ENCODEHT000497940"; exon_number "3"; exon_id "ENSE00003576752.1"; talon_gene "11379"; talon_transcript "497940"; talon_exon "201917"; ccdsid "CCDS3107.1"; exon_status "KNOWN"; level "3"; protein_id "ENSP00000310785.4"; source "ENSEMBL"; tag "CCDS";
chr3	ENSEMBL	exon	139350977	139351060	.	+	.	gene_id "ENSG00000175110.11"; transcript_id "ENCODEHT000497940"; gene_type "protein_coding"; gene_status "KNOWN"; gene_name "MRPS22"; transcript_status "NOVEL"; transcript_name "ENCODEHT000497940"; exon_number "4"; exon_id "ENSE00003674716.1"; talon_gene "11379"; talon_transcript "497940"; talon_exon "201919"; ccdsid "CCDS3107.1"; exon_status "KNOWN"; level "3"; protein_id "ENSP00000310785.4"; source "ENSEMBL"; tag "CCDS";
chr3	ENSEMBL	exon	139352647	139352792	.	+	.	gene_id "ENSG00000175110.11"; transcript_id "ENCODEHT000497940"; gene_type "protein_coding"; gene_status "KNOWN"; gene_name "MRPS22"; transcript_status "NOVEL"; transcript_name "ENCODEHT000497940"; exon_number "5"; exon_id "ENSE00003789463.1"; talon_gene "11379"; talon_transcript "497940"; talon_exon "201921"; ccdsid "CCDS3107.1"; exon_status "KNOWN"; level "3"; protein_id "ENSP00000310785.4"; source "ENSEMBL"; tag "CCDS";
chr3	ENSEMBL	exon	139355682	139355790	.	+	.	gene_id "ENSG00000175110.11"; transcript_id "ENCODEHT000497940"; gene_type "protein_coding"; gene_status "KNOWN"; gene_name "MRPS22"; transcript_status "NOVEL"; transcript_name "ENCODEHT000497940"; exon_number "6"; exon_id "ENSE00003584386.1"; talon_gene "11379"; talon_transcript "497940"; talon_exon "201923"; ccdsid "CCDS3107.1"; exon_status "KNOWN"; level "3"; protein_id "ENSP00000310785.4"; source "ENSEMBL"; tag "CCDS";
chr3	HAVANA	exon	139356919	139357051	.	+	.	gene_id "ENSG00000175110.11"; transcript_id "ENCODEHT000497940"; gene_type "protein_coding"; gene_status "KNOWN"; gene_name "MRPS22"; transcript_status "NOVEL"; transcript_name "ENCODEHT000497940"; exon_number "7"; exon_id "ENSE00001828024.1"; talon_gene "11379"; talon_transcript "497940"; talon_exon "201950"; exon_status "KNOWN"; level "2"; source "HAVANA";
chr3	TALON	transcript	139348282	139357033	.	+	.	gene_id "ENSG00000175110.11"; transcript_id "ENCODEHT000497953"; gene_name "MRPS22"; gene_status "KNOWN"; gene_type "protein_coding"; transcript_status "NOVEL"; transcript_name "ENCODEHT000497953"; talon_gene "11379"; talon_transcript "497953"; ISM-suffix_to_IDs "41982,41985,41987,41992,497717,497833,497906,497919,497931,497940"; ISM-suffix_transcript "TRUE"; ISM_to_IDs "41982,41985,41987,41992,497717,497833,497906,497919,497931,497940"; ISM_transcript "TRUE";
chr3	HAVANA	exon	139348282	139348324	.	+	.	gene_id "ENSG00000175110.11"; transcript_id "ENCODEHT000497953"; gene_type "protein_coding"; gene_status "KNOWN"; gene_name "MRPS22"; transcript_status "NOVEL"; transcript_name "ENCODEHT000497953"; exon_number "1"; exon_id "ENSE00001910302.1"; talon_gene "11379"; talon_transcript "497953"; talon_exon "201964"; exon_status "KNOWN"; level "2"; protein_id "ENSP00000420229.1"; source "HAVANA"; tag "cds_end_NF";
chr3	ENSEMBL	exon	139350179	139350322	.	+	.	gene_id "ENSG00000175110.11"; transcript_id "ENCODEHT000497953"; gene_type "protein_coding"; gene_status "KNOWN"; gene_name "MRPS22"; transcript_status "NOVEL"; transcript_name "ENCODEHT000497953"; exon_number "2"; exon_id "ENSE00003576752.1"; talon_gene "11379"; talon_transcript "497953"; talon_exon "201917"; ccdsid "CCDS3107.1"; exon_status "KNOWN"; level "3"; protein_id "ENSP00000310785.4"; source "ENSEMBL"; tag "CCDS";
chr3	ENSEMBL	exon	139350977	139351060	.	+	.	gene_id "ENSG00000175110.11"; transcript_id "ENCODEHT000497953"; gene_type "protein_coding"; gene_status "KNOWN"; gene_name "MRPS22"; transcript_status "NOVEL"; transcript_name "ENCODEHT000497953"; exon_number "3"; exon_id "ENSE00003674716.1"; talon_gene "11379"; talon_transcript "497953"; talon_exon "201919"; ccdsid "CCDS3107.1"; exon_status "KNOWN"; level "3"; protein_id "ENSP00000310785.4"; source "ENSEMBL"; tag "CCDS";
chr3	ENSEMBL	exon	139352647	139352792	.	+	.	gene_id "ENSG00000175110.11"; transcript_id "ENCODEHT000497953"; gene_type "protein_coding"; gene_status "KNOWN"; gene_name "MRPS22"; transcript_status "NOVEL"; transcript_name "ENCODEHT000497953"; exon_number "4"; exon_id "ENSE00003789463.1"; talon_gene "11379"; talon_transcript "497953"; talon_exon "201921"; ccdsid "CCDS3107.1"; exon_status "KNOWN"; level "3"; protein_id "ENSP00000310785.4"; source "ENSEMBL"; tag "CCDS";
chr3	ENSEMBL	exon	139355682	139355790	.	+	.	gene_id "ENSG00000175110.11"; transcript_id "ENCODEHT000497953"; gene_type "protein_coding"; gene_status "KNOWN"; gene_name "MRPS22"; transcript_status "NOVEL"; transcript_name "ENCODEHT000497953"; exon_number "5"; exon_id "ENSE00003584386.1"; talon_gene "11379"; talon_transcript "497953"; talon_exon "201923"; ccdsid "CCDS3107.1"; exon_status "KNOWN"; level "3"; protein_id "ENSP00000310785.4"; source "ENSEMBL"; tag "CCDS";
chr3	HAVANA	exon	139356919	139357033	.	+	.	gene_id "ENSG00000175110.11"; transcript_id "ENCODEHT000497953"; gene_type "protein_coding"; gene_status "KNOWN"; gene_name "MRPS22"; transcript_status "NOVEL"; transcript_name "ENCODEHT000497953"; exon_number "6"; exon_id "ENSE00001845319.1"; talon_gene "11379"; talon_transcript "497953"; talon_exon "201948"; exon_status "KNOWN"; level "2"; protein_id "ENSP00000418233.1"; source "HAVANA"; tag "appris_alternative_2";
chr3	HAVANA	transcript	139350870	139357046	.	+	.	gene_id "ENSG00000175110.11"; transcript_id "ENST00000492644.1"; gene_name "MRPS22"; gene_status "KNOWN"; gene_type "protein_coding"; transcript_type "retained_intron"; transcript_status "KNOWN"; transcript_name "MRPS22-211"; talon_gene "11379"; talon_transcript "41995"; havana_transcript "OTTHUMT00000358121.1"; level "2"; source "HAVANA"; transcript_support_level "1";
chr3	HAVANA	exon	139350870	139352792	.	+	.	gene_id "ENSG00000175110.11"; transcript_id "ENST00000492644.1"; gene_type "protein_coding"; gene_status "KNOWN"; gene_name "MRPS22"; transcript_type "retained_intron"; transcript_status "KNOWN"; transcript_name "MRPS22-211"; exon_number "1"; exon_id "ENSE00001941109.1"; talon_gene "11379"; talon_transcript "41995"; talon_exon "201967"; exon_status "KNOWN"; level "2"; source "HAVANA";
chr3	ENSEMBL	exon	139355682	139355790	.	+	.	gene_id "ENSG00000175110.11"; transcript_id "ENST00000492644.1"; gene_type "protein_coding"; gene_status "KNOWN"; gene_name "MRPS22"; transcript_type "retained_intron"; transcript_status "KNOWN"; transcript_name "MRPS22-211"; exon_number "2"; exon_id "ENSE00003584386.1"; talon_gene "11379"; talon_transcript "41995"; talon_exon "201923"; ccdsid "CCDS3107.1"; exon_status "KNOWN"; level "3"; protein_id "ENSP00000310785.4"; source "ENSEMBL"; tag "CCDS";
chr3	HAVANA	exon	139356919	139357046	.	+	.	gene_id "ENSG00000175110.11"; transcript_id "ENST00000492644.1"; gene_type "protein_coding"; gene_status "KNOWN"; gene_name "MRPS22"; transcript_type "retained_intron"; transcript_status "KNOWN"; transcript_name "MRPS22-211"; exon_number "3"; exon_id "ENSE00003673094.1"; talon_gene "11379"; talon_transcript "41995"; talon_exon "201925"; ccdsid "CCDS3107.1"; exon_status "KNOWN"; level "2"; protein_id "ENSP00000418008.1"; source "HAVANA"; tag "CCDS";
chr3	HAVANA	gene	139356919	139389587	.	-	.	gene_id "ENSG00000184432.9"; gene_name "COPB2"; gene_status "KNOWN"; gene_type "protein_coding"; talon_gene "11387"; havana_gene "OTTHUMG00000159959.4"; level "1";
chr3	TALON	transcript	139356919	139383435	.	-	.	gene_id "ENSG00000184432.9"; transcript_id "ENCODEHT000497994"; gene_name "COPB2"; gene_status "KNOWN"; gene_type "protein_coding"; transcript_status "NOVEL"; transcript_name "ENCODEHT000497994"; talon_gene "11387"; talon_transcript "497994"; ISM-suffix_to_IDs "42004,42005"; ISM-suffix_transcript "TRUE"; ISM_to_IDs "42004,42005,497985,497989"; ISM_transcript "TRUE";
chr3	HAVANA	exon	139383298	139383435	.	-	.	gene_id "ENSG00000184432.9"; transcript_id "ENCODEHT000497994"; gene_type "protein_coding"; gene_status "KNOWN"; gene_name "COPB2"; transcript_status "NOVEL"; transcript_name "ENCODEHT000497994"; exon_number "1"; exon_id "ENSE00003603825.1"; talon_gene "11387"; talon_transcript "497994"; talon_exon "201988"; ccdsid "CCDS3108.1"; exon_status "KNOWN"; level "2"; protein_id "ENSP00000329419.4"; source "HAVANA"; tag "CCDS";
chr3	HAVANA	exon	139379380	139379466	.	-	.	gene_id "ENSG00000184432.9"; transcript_id "ENCODEHT000497994"; gene_type "protein_coding"; gene_status "KNOWN"; gene_name "COPB2"; transcript_status "NOVEL"; transcript_name "ENCODEHT000497994"; exon_number "2"; exon_id "ENSE00003672340.1"; talon_gene "11387"; talon_transcript "497994"; talon_exon "201990"; ccdsid "CCDS3108.1"; exon_status "KNOWN"; level "2"; protein_id "ENSP00000329419.4"; source "HAVANA"; tag "CCDS";
chr3	HAVANA	exon	139379047	139379173	.	-	.	gene_id "ENSG00000184432.9"; transcript_id "ENCODEHT000497994"; gene_type "protein_coding"; gene_status "KNOWN"; gene_name "COPB2"; transcript_status "NOVEL"; transcript_name "ENCODEHT000497994"; exon_number "3"; exon_id "ENSE00003790980.1"; talon_gene "11387"; talon_transcript "497994"; talon_exon "201992"; ccdsid "CCDS3108.1"; exon_status "KNOWN"; level "2"; protein_id "ENSP00000329419.4"; source "HAVANA"; tag "CCDS";
chr3	HAVANA	exon	139378041	139378189	.	-	.	gene_id "ENSG00000184432.9"; transcript_id "ENCODEHT000497994"; gene_type "protein_coding"; gene_status "KNOWN"; gene_name "COPB2"; transcript_status "NOVEL"; transcript_name "ENCODEHT000497994"; exon_number "4"; exon_id "ENSE00003602709.1"; talon_gene "11387"; talon_transcript "497994"; talon_exon "201994"; ccdsid "CCDS3108.1"; exon_status "KNOWN"; level "2"; protein_id "ENSP00000329419.4"; source "HAVANA"; tag "CCDS";
chr3	HAVANA	exon	139375468	139375614	.	-	.	gene_id "ENSG00000184432.9"; transcript_id "ENCODEHT000497994"; gene_type "protein_coding"; gene_status "KNOWN"; gene_name "COPB2"; transcript_status "NOVEL"; transcript_name "ENCODEHT000497994"; exon_number "5"; exon_id "ENSE00003631384.1"; talon_gene "11387"; talon_transcript "497994"; talon_exon "201996"; ccdsid "CCDS3108.1"; exon_status "KNOWN"; level "2"; protein_id "ENSP00000329419.4"; source "HAVANA"; tag "CCDS";
chr3	HAVANA	exon	139374489	139374588	.	-	.	gene_id "ENSG00000184432.9"; transcript_id "ENCODEHT000497994"; gene_type "protein_coding"; gene_status "KNOWN"; gene_name "COPB2"; transcript_status "NOVEL"; transcript_name "ENCODEHT000497994"; exon_number "6"; exon_id "ENSE00001299534.1"; talon_gene "11387"; talon_transcript "497994"; talon_exon "201998"; ccdsid "CCDS3108.1"; exon_status "KNOWN"; level "2"; protein_id "ENSP00000329419.4"; source "HAVANA"; tag "CCDS";
chr3	HAVANA	exon	139373666	139373808	.	-	.	gene_id "ENSG00000184432.9"; transcript_id "ENCODEHT000497994"; gene_type "protein_coding"; gene_status "KNOWN"; gene_name "COPB2"; transcript_status "NOVEL"; transcript_name "ENCODEHT000497994"; exon_number "7"; exon_id "ENSE00001323326.1"; talon_gene "11387"; talon_transcript "497994"; talon_exon "202000"; ccdsid "CCDS3108.1"; exon_status "KNOWN"; level "2"; protein_id "ENSP00000329419.4"; source "HAVANA"; tag "CCDS";
chr3	HAVANA	exon	139373213	139373412	.	-	.	gene_id "ENSG00000184432.9"; transcript_id "ENCODEHT000497994"; gene_type "protein_coding"; gene_status "KNOWN"; gene_name "COPB2"; transcript_status "NOVEL"; transcript_name "ENCODEHT000497994"; exon_number "8"; exon_id "ENSE00001303156.1"; talon_gene "11387"; talon_transcript "497994"; talon_exon "202002"; ccdsid "CCDS3108.1"; exon_status "KNOWN"; level "2"; protein_id "ENSP00000329419.4"; source "HAVANA"; tag "CCDS";
chr3	HAVANA	exon	139371723	139371833	.	-	.	gene_id "ENSG00000184432.9"; transcript_id "ENCODEHT000497994"; gene_type "protein_coding"; gene_status "KNOWN"; gene_name "COPB2"; transcript_status "NOVEL"; transcript_name "ENCODEHT000497994"; exon_number "9"; exon_id "ENSE00001299000.1"; talon_gene "11387"; talon_transcript "497994"; talon_exon "202004"; ccdsid "CCDS3108.1"; exon_status "KNOWN"; level "2"; protein_id "ENSP00000329419.4"; source "HAVANA"; tag "CCDS";
chr3	HAVANA	exon	139369456	139369544	.	-	.	gene_id "ENSG00000184432.9"; transcript_id "ENCODEHT000497994"; gene_type "protein_coding"; gene_status "KNOWN"; gene_name "COPB2"; transcript_status "NOVEL"; transcript_name "ENCODEHT000497994"; exon_number "10"; exon_id "ENSE00001317539.1"; talon_gene "11387"; talon_transcript "497994"; talon_exon "202006"; ccdsid "CCDS3108.1"; exon_status "KNOWN"; level "2"; protein_id "ENSP00000329419.4"; source "HAVANA"; tag "CCDS";
chr3	HAVANA	exon	139369261	139369367	.	-	.	gene_id "ENSG00000184432.9"; transcript_id "ENCODEHT000497994"; gene_type "protein_coding"; gene_status "KNOWN"; gene_name "COPB2"; transcript_status "NOVEL"; transcript_name "ENCODEHT000497994"; exon_number "11"; exon_id "ENSE00001298231.1"; talon_gene "11387"; talon_transcript "497994"; talon_exon "202008"; ccdsid "CCDS3108.1"; exon_status "KNOWN"; level "2"; protein_id "ENSP00000329419.4"; source "HAVANA"; tag "CCDS";
chr3	HAVANA	exon	139368145	139368288	.	-	.	gene_id "ENSG00000184432.9"; transcript_id "ENCODEHT000497994"; gene_type "protein_coding"; gene_status "KNOWN"; gene_name "COPB2"; transcript_status "NOVEL"; transcript_name "ENCODEHT000497994"; exon_number "12"; exon_id "ENSE00001311447.1"; talon_gene "11387"; talon_transcript "497994"; talon_exon "202010"; ccdsid "CCDS3108.1"; exon_status "KNOWN"; level "2"; protein_id "ENSP00000329419.4"; source "HAVANA"; tag "CCDS";
chr3	HAVANA	exon	139367015	139367145	.	-	.	gene_id "ENSG00000184432.9"; transcript_id "ENCODEHT000497994"; gene_type "protein_coding"; gene_status "KNOWN"; gene_name "COPB2"; transcript_status "NOVEL"; transcript_name "ENCODEHT000497994"; exon_number "13"; exon_id "ENSE00001292150.1"; talon_gene "11387"; talon_transcript "497994"; talon_exon "202012"; ccdsid "CCDS3108.1"; exon_status "KNOWN"; level "2"; protein_id "ENSP00000329419.4"; source "HAVANA"; tag "CCDS";
chr3	HAVANA	exon	139366568	139366775	.	-	.	gene_id "ENSG00000184432.9"; transcript_id "ENCODEHT000497994"; gene_type "protein_coding"; gene_status "KNOWN"; gene_name "COPB2"; transcript_status "NOVEL"; transcript_name "ENCODEHT000497994"; exon_number "14"; exon_id "ENSE00001312873.1"; talon_gene "11387"; talon_transcript "497994"; talon_exon "202014"; ccdsid "CCDS3108.1"; exon_status "KNOWN"; level "2"; protein_id "ENSP00000329419.4"; source "HAVANA"; tag "CCDS";
chr3	HAVANA	exon	139362407	139362517	.	-	.	gene_id "ENSG00000184432.9"; transcript_id "ENCODEHT000497994"; gene_type "protein_coding"; gene_status "KNOWN"; gene_name "COPB2"; transcript_status "NOVEL"; transcript_name "ENCODEHT000497994"; exon_number "15"; exon_id "ENSE00001305773.1"; talon_gene "11387"; talon_transcript "497994"; talon_exon "202016"; ccdsid "CCDS3108.1"; exon_status "KNOWN"; level "2"; protein_id "ENSP00000329419.4"; source "HAVANA"; tag "CCDS";
chr3	HAVANA	exon	139361081	139361295	.	-	.	gene_id "ENSG00000184432.9"; transcript_id "ENCODEHT000497994"; gene_type "protein_coding"; gene_status "KNOWN"; gene_name "COPB2"; transcript_status "NOVEL"; transcript_name "ENCODEHT000497994"; exon_number "16"; exon_id "ENSE00001329013.1"; talon_gene "11387"; talon_transcript "497994"; talon_exon "202018"; ccdsid "CCDS3108.1"; exon_status "KNOWN"; level "2"; protein_id "ENSP00000329419.4"; source "HAVANA"; tag "CCDS";
chr3	HAVANA	exon	139359270	139359362	.	-	.	gene_id "ENSG00000184432.9"; transcript_id "ENCODEHT000497994"; gene_type "protein_coding"; gene_status "KNOWN"; gene_name "COPB2"; transcript_status "NOVEL"; transcript_name "ENCODEHT000497994"; exon_number "17"; exon_id "ENSE00001295512.1"; talon_gene "11387"; talon_transcript "497994"; talon_exon "202020"; ccdsid "CCDS3108.1"; exon_status "KNOWN"; level "2"; protein_id "ENSP00000329419.4"; source "HAVANA"; tag "CCDS";
chr3	HAVANA	exon	139358998	139359178	.	-	.	gene_id "ENSG00000184432.9"; transcript_id "ENCODEHT000497994"; gene_type "protein_coding"; gene_status "KNOWN"; gene_name "COPB2"; transcript_status "NOVEL"; transcript_name "ENCODEHT000497994"; exon_number "18"; exon_id "ENSE00001315090.1"; talon_gene "11387"; talon_transcript "497994"; talon_exon "202022"; ccdsid "CCDS3108.1"; exon_status "KNOWN"; level "2"; protein_id "ENSP00000329419.4"; source "HAVANA"; tag "CCDS";
chr3	HAVANA	exon	139358744	139358812	.	-	.	gene_id "ENSG00000184432.9"; transcript_id "ENCODEHT000497994"; gene_type "protein_coding"; gene_status "KNOWN"; gene_name "COPB2"; transcript_status "NOVEL"; transcript_name "ENCODEHT000497994"; exon_number "19"; exon_id "ENSE00001297520.1"; talon_gene "11387"; talon_transcript "497994"; talon_exon "201981"; ccdsid "CCDS3108.1"; exon_status "KNOWN"; level "1"; protein_id "ENSP00000426682.1"; source "HAVANA"; tag "exp_conf";
chr3	HAVANA	exon	139358200	139358271	.	-	.	gene_id "ENSG00000184432.9"; transcript_id "ENCODEHT000497994"; gene_type "protein_coding"; gene_status "KNOWN"; gene_name "COPB2"; transcript_status "NOVEL"; transcript_name "ENCODEHT000497994"; exon_number "20"; exon_id "ENSE00001311819.1"; talon_gene "11387"; talon_transcript "497994"; talon_exon "201983"; ccdsid "CCDS3108.1"; exon_status "KNOWN"; level "1"; protein_id "ENSP00000426682.1"; source "HAVANA"; tag "exp_conf";
chr3	TALON	exon	139356919	139357958	.	-	.	gene_id "ENSG00000184432.9"; transcript_id "ENCODEHT000497994"; gene_type "protein_coding"; gene_status "KNOWN"; gene_name "COPB2"; transcript_status "NOVEL"; transcript_name "ENCODEHT000497994"; exon_number "21"; exon_id "1273168"; talon_gene "11387"; talon_transcript "497994"; talon_exon "1273168"; exon_status "NOVEL";
chr3	TALON	transcript	139356919	139371796	.	-	.	gene_id "ENSG00000184432.9"; transcript_id "ENCODEHT000497995"; gene_name "COPB2"; gene_status "KNOWN"; gene_type "protein_coding"; transcript_status "NOVEL"; transcript_name "ENCODEHT000497995"; talon_gene "11387"; talon_transcript "497995"; ISM-suffix_to_IDs "42004,42005,497994"; ISM-suffix_transcript "TRUE"; ISM_to_IDs "42004,42005,497985,497989,497994"; ISM_transcript "TRUE";
chr3	HAVANA	exon	139371723	139371796	.	-	.	gene_id "ENSG00000184432.9"; transcript_id "ENCODEHT000497995"; gene_type "protein_coding"; gene_status "KNOWN"; gene_name "COPB2"; transcript_status "NOVEL"; transcript_name "ENCODEHT000497995"; exon_number "1"; exon_id "ENSE00002075688.1"; talon_gene "11387"; talon_transcript "497995"; talon_exon "202030"; exon_status "KNOWN"; level "2"; protein_id "ENSP00000422917.1"; source "HAVANA"; tag "not_organism_supported";
chr3	HAVANA	exon	139369456	139369544	.	-	.	gene_id "ENSG00000184432.9"; transcript_id "ENCODEHT000497995"; gene_type "protein_coding"; gene_status "KNOWN"; gene_name "COPB2"; transcript_status "NOVEL"; transcript_name "ENCODEHT000497995"; exon_number "2"; exon_id "ENSE00001317539.1"; talon_gene "11387"; talon_transcript "497995"; talon_exon "202006"; ccdsid "CCDS3108.1"; exon_status "KNOWN"; level "2"; protein_id "ENSP00000329419.4"; source "HAVANA"; tag "CCDS";
chr3	HAVANA	exon	139369261	139369367	.	-	.	gene_id "ENSG00000184432.9"; transcript_id "ENCODEHT000497995"; gene_type "protein_coding"; gene_status "KNOWN"; gene_name "COPB2"; transcript_status "NOVEL"; transcript_name "ENCODEHT000497995"; exon_number "3"; exon_id "ENSE00001298231.1"; talon_gene "11387"; talon_transcript "497995"; talon_exon "202008"; ccdsid "CCDS3108.1"; exon_status "KNOWN"; level "2"; protein_id "ENSP00000329419.4"; source "HAVANA"; tag "CCDS";
chr3	HAVANA	exon	139368145	139368288	.	-	.	gene_id "ENSG00000184432.9"; transcript_id "ENCODEHT000497995"; gene_type "protein_coding"; gene_status "KNOWN"; gene_name "COPB2"; transcript_status "NOVEL"; transcript_name "ENCODEHT000497995"; exon_number "4"; exon_id "ENSE00001311447.1"; talon_gene "11387"; talon_transcript "497995"; talon_exon "202010"; ccdsid "CCDS3108.1"; exon_status "KNOWN"; level "2"; protein_id "ENSP00000329419.4"; source "HAVANA"; tag "CCDS";
chr3	HAVANA	exon	139367015	139367145	.	-	.	gene_id "ENSG00000184432.9"; transcript_id "ENCODEHT000497995"; gene_type "protein_coding"; gene_status "KNOWN"; gene_name "COPB2"; transcript_status "NOVEL"; transcript_name "ENCODEHT000497995"; exon_number "5"; exon_id "ENSE00001292150.1"; talon_gene "11387"; talon_transcript "497995"; talon_exon "202012"; ccdsid "CCDS3108.1"; exon_status "KNOWN"; level "2"; protein_id "ENSP00000329419.4"; source "HAVANA"; tag "CCDS";
chr3	HAVANA	exon	139366568	139366775	.	-	.	gene_id "ENSG00000184432.9"; transcript_id "ENCODEHT000497995"; gene_type "protein_coding"; gene_status "KNOWN"; gene_name "COPB2"; transcript_status "NOVEL"; transcript_name "ENCODEHT000497995"; exon_number "6"; exon_id "ENSE00001312873.1"; talon_gene "11387"; talon_transcript "497995"; talon_exon "202014"; ccdsid "CCDS3108.1"; exon_status "KNOWN"; level "2"; protein_id "ENSP00000329419.4"; source "HAVANA"; tag "CCDS";
chr3	HAVANA	exon	139362407	139362517	.	-	.	gene_id "ENSG00000184432.9"; transcript_id "ENCODEHT000497995"; gene_type "protein_coding"; gene_status "KNOWN"; gene_name "COPB2"; transcript_status "NOVEL"; transcript_name "ENCODEHT000497995"; exon_number "7"; exon_id "ENSE00001305773.1"; talon_gene "11387"; talon_transcript "497995"; talon_exon "202016"; ccdsid "CCDS3108.1"; exon_status "KNOWN"; level "2"; protein_id "ENSP00000329419.4"; source "HAVANA"; tag "CCDS";
chr3	HAVANA	exon	139361081	139361295	.	-	.	gene_id "ENSG00000184432.9"; transcript_id "ENCODEHT000497995"; gene_type "protein_coding"; gene_status "KNOWN"; gene_name "COPB2"; transcript_status "NOVEL"; transcript_name "ENCODEHT000497995"; exon_number "8"; exon_id "ENSE00001329013.1"; talon_gene "11387"; talon_transcript "497995"; talon_exon "202018"; ccdsid "CCDS3108.1"; exon_status "KNOWN"; level "2"; protein_id "ENSP00000329419.4"; source "HAVANA"; tag "CCDS";
chr3	HAVANA	exon	139359270	139359362	.	-	.	gene_id "ENSG00000184432.9"; transcript_id "ENCODEHT000497995"; gene_type "protein_coding"; gene_status "KNOWN"; gene_name "COPB2"; transcript_status "NOVEL"; transcript_name "ENCODEHT000497995"; exon_number "9"; exon_id "ENSE00001295512.1"; talon_gene "11387"; talon_transcript "497995"; talon_exon "202020"; ccdsid "CCDS3108.1"; exon_status "KNOWN"; level "2"; protein_id "ENSP00000329419.4"; source "HAVANA"; tag "CCDS";
chr3	HAVANA	exon	139358998	139359178	.	-	.	gene_id "ENSG00000184432.9"; transcript_id "ENCODEHT000497995"; gene_type "protein_coding"; gene_status "KNOWN"; gene_name "COPB2"; transcript_status "NOVEL"; transcript_name "ENCODEHT000497995"; exon_number "10"; exon_id "ENSE00001315090.1"; talon_gene "11387"; talon_transcript "497995"; talon_exon "202022"; ccdsid "CCDS3108.1"; exon_status "KNOWN"; level "2"; protein_id "ENSP00000329419.4"; source "HAVANA"; tag "CCDS";
chr3	HAVANA	exon	139358744	139358812	.	-	.	gene_id "ENSG00000184432.9"; transcript_id "ENCODEHT000497995"; gene_type "protein_coding"; gene_status "KNOWN"; gene_name "COPB2"; transcript_status "NOVEL"; transcript_name "ENCODEHT000497995"; exon_number "11"; exon_id "ENSE00001297520.1"; talon_gene "11387"; talon_transcript "497995"; talon_exon "201981"; ccdsid "CCDS3108.1"; exon_status "KNOWN"; level "1"; protein_id "ENSP00000426682.1"; source "HAVANA"; tag "exp_conf";
chr3	HAVANA	exon	139358200	139358271	.	-	.	gene_id "ENSG00000184432.9"; transcript_id "ENCODEHT000497995"; gene_type "protein_coding"; gene_status "KNOWN"; gene_name "COPB2"; transcript_status "NOVEL"; transcript_name "ENCODEHT000497995"; exon_number "12"; exon_id "ENSE00001311819.1"; talon_gene "11387"; talon_transcript "497995"; talon_exon "201983"; ccdsid "CCDS3108.1"; exon_status "KNOWN"; level "1"; protein_id "ENSP00000426682.1"; source "HAVANA"; tag "exp_conf";
chr3	TALON	exon	139356919	139357958	.	-	.	gene_id "ENSG00000184432.9"; transcript_id "ENCODEHT000497995"; gene_type "protein_coding"; gene_status "KNOWN"; gene_name "COPB2"; transcript_status "NOVEL"; transcript_name "ENCODEHT000497995"; exon_number "13"; exon_id "1273168"; talon_gene "11387"; talon_transcript "497995"; talon_exon "1273168"; exon_status "NOVEL";
chr3	TALON	transcript	139357033	139366775	.	-	.	gene_id "ENSG00000184432.9"; transcript_id "ENCODEHT000498005"; gene_name "COPB2"; gene_status "KNOWN"; gene_type "protein_coding"; transcript_status "NOVEL"; transcript_name "ENCODEHT000498005"; talon_gene "11387"; talon_transcript "498005"; ISM-suffix_to_IDs "42004,42005,497994,497995,497998"; ISM-suffix_transcript "TRUE"; ISM_to_IDs "42004,42005,497985,497989,497994,497995,497998"; ISM_transcript "TRUE";
chr3	HAVANA	exon	139366568	139366775	.	-	.	gene_id "ENSG00000184432.9"; transcript_id "ENCODEHT000498005"; gene_type "protein_coding"; gene_status "KNOWN"; gene_name "COPB2"; transcript_status "NOVEL"; transcript_name "ENCODEHT000498005"; exon_number "1"; exon_id "ENSE00001312873.1"; talon_gene "11387"; talon_transcript "498005"; talon_exon "202014"; ccdsid "CCDS3108.1"; exon_status "KNOWN"; level "2"; protein_id "ENSP00000329419.4"; source "HAVANA"; tag "CCDS";
chr3	HAVANA	exon	139362407	139362517	.	-	.	gene_id "ENSG00000184432.9"; transcript_id "ENCODEHT000498005"; gene_type "protein_coding"; gene_status "KNOWN"; gene_name "COPB2"; transcript_status "NOVEL"; transcript_name "ENCODEHT000498005"; exon_number "2"; exon_id "ENSE00001305773.1"; talon_gene "11387"; talon_transcript "498005"; talon_exon "202016"; ccdsid "CCDS3108.1"; exon_status "KNOWN"; level "2"; protein_id "ENSP00000329419.4"; source "HAVANA"; tag "CCDS";
chr3	HAVANA	exon	139361081	139361295	.	-	.	gene_id "ENSG00000184432.9"; transcript_id "ENCODEHT000498005"; gene_type "protein_coding"; gene_status "KNOWN"; gene_name "COPB2"; transcript_status "NOVEL"; transcript_name "ENCODEHT000498005"; exon_number "3"; exon_id "ENSE00001329013.1"; talon_gene "11387"; talon_transcript "498005"; talon_exon "202018"; ccdsid "CCDS3108.1"; exon_status "KNOWN"; level "2"; protein_id "ENSP00000329419.4"; source "HAVANA"; tag "CCDS";
chr3	HAVANA	exon	139359270	139359362	.	-	.	gene_id "ENSG00000184432.9"; transcript_id "ENCODEHT000498005"; gene_type "protein_coding"; gene_status "KNOWN"; gene_name "COPB2"; transcript_status "NOVEL"; transcript_name "ENCODEHT000498005"; exon_number "4"; exon_id "ENSE00001295512.1"; talon_gene "11387"; talon_transcript "498005"; talon_exon "202020"; ccdsid "CCDS3108.1"; exon_status "KNOWN"; level "2"; protein_id "ENSP00000329419.4"; source "HAVANA"; tag "CCDS";
chr3	HAVANA	exon	139358998	139359178	.	-	.	gene_id "ENSG00000184432.9"; transcript_id "ENCODEHT000498005"; gene_type "protein_coding"; gene_status "KNOWN"; gene_name "COPB2"; transcript_status "NOVEL"; transcript_name "ENCODEHT000498005"; exon_number "5"; exon_id "ENSE00001315090.1"; talon_gene "11387"; talon_transcript "498005"; talon_exon "202022"; ccdsid "CCDS3108.1"; exon_status "KNOWN"; level "2"; protein_id "ENSP00000329419.4"; source "HAVANA"; tag "CCDS";
chr3	HAVANA	exon	139358744	139358812	.	-	.	gene_id "ENSG00000184432.9"; transcript_id "ENCODEHT000498005"; gene_type "protein_coding"; gene_status "KNOWN"; gene_name "COPB2"; transcript_status "NOVEL"; transcript_name "ENCODEHT000498005"; exon_number "6"; exon_id "ENSE00001297520.1"; talon_gene "11387"; talon_transcript "498005"; talon_exon "201981"; ccdsid "CCDS3108.1"; exon_status "KNOWN"; level "1"; protein_id "ENSP00000426682.1"; source "HAVANA"; tag "exp_conf";
chr3	HAVANA	exon	139358200	139358271	.	-	.	gene_id "ENSG00000184432.9"; transcript_id "ENCODEHT000498005"; gene_type "protein_coding"; gene_status "KNOWN"; gene_name "COPB2"; transcript_status "NOVEL"; transcript_name "ENCODEHT000498005"; exon_number "7"; exon_id "ENSE00001311819.1"; talon_gene "11387"; talon_transcript "498005"; talon_exon "201983"; ccdsid "CCDS3108.1"; exon_status "KNOWN"; level "1"; protein_id "ENSP00000426682.1"; source "HAVANA"; tag "exp_conf";
chr3	TALON	exon	139357033	139357958	.	-	.	gene_id "ENSG00000184432.9"; transcript_id "ENCODEHT000498005"; gene_type "protein_coding"; gene_status "KNOWN"; gene_name "COPB2"; transcript_status "NOVEL"; transcript_name "ENCODEHT000498005"; exon_number "8"; exon_id "1273188"; talon_gene "11387"; talon_transcript "498005"; talon_exon "1273188"; exon_status "NOVEL";
chr3	HAVANA	transcript	139357406	139389732	.	-	.	gene_id "ENSG00000184432.9"; transcript_id "ENST00000333188.9"; gene_name "COPB2"; gene_status "KNOWN"; gene_type "protein_coding"; transcript_type "protein_coding"; transcript_status "KNOWN"; transcript_name "COPB2-201"; talon_gene "11387"; talon_transcript "42004"; ccdsid "CCDS3108.1"; havana_transcript "OTTHUMT00000358495.2"; level "2"; protein_id "ENSP00000329419.4"; source "HAVANA"; tag "CCDS"; transcript_support_level "1";
chr3	HAVANA	exon	139389548	139389732	.	-	.	gene_id "ENSG00000184432.9"; transcript_id "ENST00000333188.9"; gene_type "protein_coding"; gene_status "KNOWN"; gene_name "COPB2"; transcript_type "protein_coding"; transcript_status "KNOWN"; transcript_name "COPB2-201"; exon_number "1"; exon_id "ENSE00002035761.1"; talon_gene "11387"; talon_transcript "42004"; talon_exon "201986"; ccdsid "CCDS3108.1"; exon_status "KNOWN"; level "2"; protein_id "ENSP00000329419.4"; source "HAVANA"; tag "CCDS";
chr3	HAVANA	exon	139383298	139383435	.	-	.	gene_id "ENSG00000184432.9"; transcript_id "ENST00000333188.9"; gene_type "protein_coding"; gene_status "KNOWN"; gene_name "COPB2"; transcript_type "protein_coding"; transcript_status "KNOWN"; transcript_name "COPB2-201"; exon_number "2"; exon_id "ENSE00003603825.1"; talon_gene "11387"; talon_transcript "42004"; talon_exon "201988"; ccdsid "CCDS3108.1"; exon_status "KNOWN"; level "2"; protein_id "ENSP00000329419.4"; source "HAVANA"; tag "CCDS";
chr3	HAVANA	exon	139379380	139379466	.	-	.	gene_id "ENSG00000184432.9"; transcript_id "ENST00000333188.9"; gene_type "protein_coding"; gene_status "KNOWN"; gene_name "COPB2"; transcript_type "protein_coding"; transcript_status "KNOWN"; transcript_name "COPB2-201"; exon_number "3"; exon_id "ENSE00003672340.1"; talon_gene "11387"; talon_transcript "42004"; talon_exon "201990"; ccdsid "CCDS3108.1"; exon_status "KNOWN"; level "2"; protein_id "ENSP00000329419.4"; source "HAVANA"; tag "CCDS";
chr3	HAVANA	exon	139379047	139379173	.	-	.	gene_id "ENSG00000184432.9"; transcript_id "ENST00000333188.9"; gene_type "protein_coding"; gene_status "KNOWN"; gene_name "COPB2"; transcript_type "protein_coding"; transcript_status "KNOWN"; transcript_name "COPB2-201"; exon_number "4"; exon_id "ENSE00003790980.1"; talon_gene "11387"; talon_transcript "42004"; talon_exon "201992"; ccdsid "CCDS3108.1"; exon_status "KNOWN"; level "2"; protein_id "ENSP00000329419.4"; source "HAVANA"; tag "CCDS";
chr3	HAVANA	exon	139378041	139378189	.	-	.	gene_id "ENSG00000184432.9"; transcript_id "ENST00000333188.9"; gene_type "protein_coding"; gene_status "KNOWN"; gene_name "COPB2"; transcript_type "protein_coding"; transcript_status "KNOWN"; transcript_name "COPB2-201"; exon_number "5"; exon_id "ENSE00003602709.1"; talon_gene "11387"; talon_transcript "42004"; talon_exon "201994"; ccdsid "CCDS3108.1"; exon_status "KNOWN"; level "2"; protein_id "ENSP00000329419.4"; source "HAVANA"; tag "CCDS";
chr3	HAVANA	exon	139375468	139375614	.	-	.	gene_id "ENSG00000184432.9"; transcript_id "ENST00000333188.9"; gene_type "protein_coding"; gene_status "KNOWN"; gene_name "COPB2"; transcript_type "protein_coding"; transcript_status "KNOWN"; transcript_name "COPB2-201"; exon_number "6"; exon_id "ENSE00003631384.1"; talon_gene "11387"; talon_transcript "42004"; talon_exon "201996"; ccdsid "CCDS3108.1"; exon_status "KNOWN"; level "2"; protein_id "ENSP00000329419.4"; source "HAVANA"; tag "CCDS";
chr3	HAVANA	exon	139374489	139374588	.	-	.	gene_id "ENSG00000184432.9"; transcript_id "ENST00000333188.9"; gene_type "protein_coding"; gene_status "KNOWN"; gene_name "COPB2"; transcript_type "protein_coding"; transcript_status "KNOWN"; transcript_name "COPB2-201"; exon_number "7"; exon_id "ENSE00001299534.1"; talon_gene "11387"; talon_transcript "42004"; talon_exon "201998"; ccdsid "CCDS3108.1"; exon_status "KNOWN"; level "2"; protein_id "ENSP00000329419.4"; source "HAVANA"; tag "CCDS";
chr3	HAVANA	exon	139373666	139373808	.	-	.	gene_id "ENSG00000184432.9"; transcript_id "ENST00000333188.9"; gene_type "protein_coding"; gene_status "KNOWN"; gene_name "COPB2"; transcript_type "protein_coding"; transcript_status "KNOWN"; transcript_name "COPB2-201"; exon_number "8"; exon_id "ENSE00001323326.1"; talon_gene "11387"; talon_transcript "42004"; talon_exon "202000"; ccdsid "CCDS3108.1"; exon_status "KNOWN"; level "2"; protein_id "ENSP00000329419.4"; source "HAVANA"; tag "CCDS";
chr3	HAVANA	exon	139373213	139373412	.	-	.	gene_id "ENSG00000184432.9"; transcript_id "ENST00000333188.9"; gene_type "protein_coding"; gene_status "KNOWN"; gene_name "COPB2"; transcript_type "protein_coding"; transcript_status "KNOWN"; transcript_name "COPB2-201"; exon_number "9"; exon_id "ENSE00001303156.1"; talon_gene "11387"; talon_transcript "42004"; talon_exon "202002"; ccdsid "CCDS3108.1"; exon_status "KNOWN"; level "2"; protein_id "ENSP00000329419.4"; source "HAVANA"; tag "CCDS";
chr3	HAVANA	exon	139371723	139371833	.	-	.	gene_id "ENSG00000184432.9"; transcript_id "ENST00000333188.9"; gene_type "protein_coding"; gene_status "KNOWN"; gene_name "COPB2"; transcript_type "protein_coding"; transcript_status "KNOWN"; transcript_name "COPB2-201"; exon_number "10"; exon_id "ENSE00001299000.1"; talon_gene "11387"; talon_transcript "42004"; talon_exon "202004"; ccdsid "CCDS3108.1"; exon_status "KNOWN"; level "2"; protein_id "ENSP00000329419.4"; source "HAVANA"; tag "CCDS";
chr3	HAVANA	exon	139369456	139369544	.	-	.	gene_id "ENSG00000184432.9"; transcript_id "ENST00000333188.9"; gene_type "protein_coding"; gene_status "KNOWN"; gene_name "COPB2"; transcript_type "protein_coding"; transcript_status "KNOWN"; transcript_name "COPB2-201"; exon_number "11"; exon_id "ENSE00001317539.1"; talon_gene "11387"; talon_transcript "42004"; talon_exon "202006"; ccdsid "CCDS3108.1"; exon_status "KNOWN"; level "2"; protein_id "ENSP00000329419.4"; source "HAVANA"; tag "CCDS";
chr3	HAVANA	exon	139369261	139369367	.	-	.	gene_id "ENSG00000184432.9"; transcript_id "ENST00000333188.9"; gene_type "protein_coding"; gene_status "KNOWN"; gene_name "COPB2"; transcript_type "protein_coding"; transcript_status "KNOWN"; transcript_name "COPB2-201"; exon_number "12"; exon_id "ENSE00001298231.1"; talon_gene "11387"; talon_transcript "42004"; talon_exon "202008"; ccdsid "CCDS3108.1"; exon_status "KNOWN"; level "2"; protein_id "ENSP00000329419.4"; source "HAVANA"; tag "CCDS";
chr3	HAVANA	exon	139368145	139368288	.	-	.	gene_id "ENSG00000184432.9"; transcript_id "ENST00000333188.9"; gene_type "protein_coding"; gene_status "KNOWN"; gene_name "COPB2"; transcript_type "protein_coding"; transcript_status "KNOWN"; transcript_name "COPB2-201"; exon_number "13"; exon_id "ENSE00001311447.1"; talon_gene "11387"; talon_transcript "42004"; talon_exon "202010"; ccdsid "CCDS3108.1"; exon_status "KNOWN"; level "2"; protein_id "ENSP00000329419.4"; source "HAVANA"; tag "CCDS";
chr3	HAVANA	exon	139367015	139367145	.	-	.	gene_id "ENSG00000184432.9"; transcript_id "ENST00000333188.9"; gene_type "protein_coding"; gene_status "KNOWN"; gene_name "COPB2"; transcript_type "protein_coding"; transcript_status "KNOWN"; transcript_name "COPB2-201"; exon_number "14"; exon_id "ENSE00001292150.1"; talon_gene "11387"; talon_transcript "42004"; talon_exon "202012"; ccdsid "CCDS3108.1"; exon_status "KNOWN"; level "2"; protein_id "ENSP00000329419.4"; source "HAVANA"; tag "CCDS";
chr3	HAVANA	exon	139366568	139366775	.	-	.	gene_id "ENSG00000184432.9"; transcript_id "ENST00000333188.9"; gene_type "protein_coding"; gene_status "KNOWN"; gene_name "COPB2"; transcript_type "protein_coding"; transcript_status "KNOWN"; transcript_name "COPB2-201"; exon_number "15"; exon_id "ENSE00001312873.1"; talon_gene "11387"; talon_transcript "42004"; talon_exon "202014"; ccdsid "CCDS3108.1"; exon_status "KNOWN"; level "2"; protein_id "ENSP00000329419.4"; source "HAVANA"; tag "CCDS";
chr3	HAVANA	exon	139362407	139362517	.	-	.	gene_id "ENSG00000184432.9"; transcript_id "ENST00000333188.9"; gene_type "protein_coding"; gene_status "KNOWN"; gene_name "COPB2"; transcript_type "protein_coding"; transcript_status "KNOWN"; transcript_name "COPB2-201"; exon_number "16"; exon_id "ENSE00001305773.1"; talon_gene "11387"; talon_transcript "42004"; talon_exon "202016"; ccdsid "CCDS3108.1"; exon_status "KNOWN"; level "2"; protein_id "ENSP00000329419.4"; source "HAVANA"; tag "CCDS";
chr3	HAVANA	exon	139361081	139361295	.	-	.	gene_id "ENSG00000184432.9"; transcript_id "ENST00000333188.9"; gene_type "protein_coding"; gene_status "KNOWN"; gene_name "COPB2"; transcript_type "protein_coding"; transcript_status "KNOWN"; transcript_name "COPB2-201"; exon_number "17"; exon_id "ENSE00001329013.1"; talon_gene "11387"; talon_transcript "42004"; talon_exon "202018"; ccdsid "CCDS3108.1"; exon_status "KNOWN"; level "2"; protein_id "ENSP00000329419.4"; source "HAVANA"; tag "CCDS";
chr3	HAVANA	exon	139359270	139359362	.	-	.	gene_id "ENSG00000184432.9"; transcript_id "ENST00000333188.9"; gene_type "protein_coding"; gene_status "KNOWN"; gene_name "COPB2"; transcript_type "protein_coding"; transcript_status "KNOWN"; transcript_name "COPB2-201"; exon_number "18"; exon_id "ENSE00001295512.1"; talon_gene "11387"; talon_transcript "42004"; talon_exon "202020"; ccdsid "CCDS3108.1"; exon_status "KNOWN"; level "2"; protein_id "ENSP00000329419.4"; source "HAVANA"; tag "CCDS";
chr3	HAVANA	exon	139358998	139359178	.	-	.	gene_id "ENSG00000184432.9"; transcript_id "ENST00000333188.9"; gene_type "protein_coding"; gene_status "KNOWN"; gene_name "COPB2"; transcript_type "protein_coding"; transcript_status "KNOWN"; transcript_name "COPB2-201"; exon_number "19"; exon_id "ENSE00001315090.1"; talon_gene "11387"; talon_transcript "42004"; talon_exon "202022"; ccdsid "CCDS3108.1"; exon_status "KNOWN"; level "2"; protein_id "ENSP00000329419.4"; source "HAVANA"; tag "CCDS";
chr3	HAVANA	exon	139358744	139358812	.	-	.	gene_id "ENSG00000184432.9"; transcript_id "ENST00000333188.9"; gene_type "protein_coding"; gene_status "KNOWN"; gene_name "COPB2"; transcript_type "protein_coding"; transcript_status "KNOWN"; transcript_name "COPB2-201"; exon_number "20"; exon_id "ENSE00001297520.1"; talon_gene "11387"; talon_transcript "42004"; talon_exon "201981"; ccdsid "CCDS3108.1"; exon_status "KNOWN"; level "1"; protein_id "ENSP00000426682.1"; source "HAVANA"; tag "exp_conf";
chr3	HAVANA	exon	139358200	139358271	.	-	.	gene_id "ENSG00000184432.9"; transcript_id "ENST00000333188.9"; gene_type "protein_coding"; gene_status "KNOWN"; gene_name "COPB2"; transcript_type "protein_coding"; transcript_status "KNOWN"; transcript_name "COPB2-201"; exon_number "21"; exon_id "ENSE00001311819.1"; talon_gene "11387"; talon_transcript "42004"; talon_exon "201983"; ccdsid "CCDS3108.1"; exon_status "KNOWN"; level "1"; protein_id "ENSP00000426682.1"; source "HAVANA"; tag "exp_conf";
chr3	HAVANA	exon	139357406	139357958	.	-	.	gene_id "ENSG00000184432.9"; transcript_id "ENST00000333188.9"; gene_type "protein_coding"; gene_status "KNOWN"; gene_name "COPB2"; transcript_type "protein_coding"; transcript_status "KNOWN"; transcript_name "COPB2-201"; exon_number "22"; exon_id "ENSE00002033749.2"; talon_gene "11387"; talon_transcript "42004"; talon_exon "202024"; ccdsid "CCDS3108.1"; exon_status "KNOWN"; level "2"; protein_id "ENSP00000329419.4"; source "HAVANA"; tag "CCDS";
chr3	TALON	transcript	139357406	139367100	.	-	.	gene_id "ENSG00000184432.9"; transcript_id "ENCODEHT000498006"; gene_name "COPB2"; gene_status "KNOWN"; gene_type "protein_coding"; transcript_status "NOVEL"; transcript_name "ENCODEHT000498006"; talon_gene "11387"; talon_transcript "498006"; ISM-suffix_to_IDs "42004,42005,497994,497995,497998"; ISM-suffix_transcript "TRUE"; ISM_to_IDs "42004,42005,497985,497989,497994,497995,497998"; ISM_transcript "TRUE";
chr3	TALON	exon	139367015	139367100	.	-	.	gene_id "ENSG00000184432.9"; transcript_id "ENCODEHT000498006"; gene_type "protein_coding"; gene_status "KNOWN"; gene_name "COPB2"; transcript_status "NOVEL"; transcript_name "ENCODEHT000498006"; exon_number "1"; exon_id "1273189"; talon_gene "11387"; talon_transcript "498006"; talon_exon "1273189"; exon_status "NOVEL";
chr3	HAVANA	exon	139366568	139366775	.	-	.	gene_id "ENSG00000184432.9"; transcript_id "ENCODEHT000498006"; gene_type "protein_coding"; gene_status "KNOWN"; gene_name "COPB2"; transcript_status "NOVEL"; transcript_name "ENCODEHT000498006"; exon_number "2"; exon_id "ENSE00001312873.1"; talon_gene "11387"; talon_transcript "498006"; talon_exon "202014"; ccdsid "CCDS3108.1"; exon_status "KNOWN"; level "2"; protein_id "ENSP00000329419.4"; source "HAVANA"; tag "CCDS";
chr3	HAVANA	exon	139362407	139362517	.	-	.	gene_id "ENSG00000184432.9"; transcript_id "ENCODEHT000498006"; gene_type "protein_coding"; gene_status "KNOWN"; gene_name "COPB2"; transcript_status "NOVEL"; transcript_name "ENCODEHT000498006"; exon_number "3"; exon_id "ENSE00001305773.1"; talon_gene "11387"; talon_transcript "498006"; talon_exon "202016"; ccdsid "CCDS3108.1"; exon_status "KNOWN"; level "2"; protein_id "ENSP00000329419.4"; source "HAVANA"; tag "CCDS";
chr3	HAVANA	exon	139361081	139361295	.	-	.	gene_id "ENSG00000184432.9"; transcript_id "ENCODEHT000498006"; gene_type "protein_coding"; gene_status "KNOWN"; gene_name "COPB2"; transcript_status "NOVEL"; transcript_name "ENCODEHT000498006"; exon_number "4"; exon_id "ENSE00001329013.1"; talon_gene "11387"; talon_transcript "498006"; talon_exon "202018"; ccdsid "CCDS3108.1"; exon_status "KNOWN"; level "2"; protein_id "ENSP00000329419.4"; source "HAVANA"; tag "CCDS";
chr3	HAVANA	exon	139359270	139359362	.	-	.	gene_id "ENSG00000184432.9"; transcript_id "ENCODEHT000498006"; gene_type "protein_coding"; gene_status "KNOWN"; gene_name "COPB2"; transcript_status "NOVEL"; transcript_name "ENCODEHT000498006"; exon_number "5"; exon_id "ENSE00001295512.1"; talon_gene "11387"; talon_transcript "498006"; talon_exon "202020"; ccdsid "CCDS3108.1"; exon_status "KNOWN"; level "2"; protein_id "ENSP00000329419.4"; source "HAVANA"; tag "CCDS";
chr3	HAVANA	exon	139358998	139359178	.	-	.	gene_id "ENSG00000184432.9"; transcript_id "ENCODEHT000498006"; gene_type "protein_coding"; gene_status "KNOWN"; gene_name "COPB2"; transcript_status "NOVEL"; transcript_name "ENCODEHT000498006"; exon_number "6"; exon_id "ENSE00001315090.1"; talon_gene "11387"; talon_transcript "498006"; talon_exon "202022"; ccdsid "CCDS3108.1"; exon_status "KNOWN"; level "2"; protein_id "ENSP00000329419.4"; source "HAVANA"; tag "CCDS";
chr3	HAVANA	exon	139358744	139358812	.	-	.	gene_id "ENSG00000184432.9"; transcript_id "ENCODEHT000498006"; gene_type "protein_coding"; gene_status "KNOWN"; gene_name "COPB2"; transcript_status "NOVEL"; transcript_name "ENCODEHT000498006"; exon_number "7"; exon_id "ENSE00001297520.1"; talon_gene "11387"; talon_transcript "498006"; talon_exon "201981"; ccdsid "CCDS3108.1"; exon_status "KNOWN"; level "1"; protein_id "ENSP00000426682.1"; source "HAVANA"; tag "exp_conf";
chr3	HAVANA	exon	139358200	139358271	.	-	.	gene_id "ENSG00000184432.9"; transcript_id "ENCODEHT000498006"; gene_type "protein_coding"; gene_status "KNOWN"; gene_name "COPB2"; transcript_status "NOVEL"; transcript_name "ENCODEHT000498006"; exon_number "8"; exon_id "ENSE00001311819.1"; talon_gene "11387"; talon_transcript "498006"; talon_exon "201983"; ccdsid "CCDS3108.1"; exon_status "KNOWN"; level "1"; protein_id "ENSP00000426682.1"; source "HAVANA"; tag "exp_conf";
chr3	HAVANA	exon	139357406	139357958	.	-	.	gene_id "ENSG00000184432.9"; transcript_id "ENCODEHT000498006"; gene_type "protein_coding"; gene_status "KNOWN"; gene_name "COPB2"; transcript_status "NOVEL"; transcript_name "ENCODEHT000498006"; exon_number "9"; exon_id "ENSE00002033749.2"; talon_gene "11387"; talon_transcript "498006"; talon_exon "202024"; ccdsid "CCDS3108.1"; exon_status "KNOWN"; level "2"; protein_id "ENSP00000329419.4"; source "HAVANA"; tag "CCDS";
chr3	TALON	transcript	139357406	139389640	.	-	.	gene_id "ENSG00000184432.9"; transcript_id "ENCODEHT000498015"; gene_name "COPB2"; gene_status "KNOWN"; gene_type "protein_coding"; transcript_status "NOVEL"; transcript_name "ENCODEHT000498015"; talon_gene "11387"; talon_transcript "498015"; NIC_transcript "TRUE";
chr3	HAVANA	exon	139389548	139389640	.	-	.	gene_id "ENSG00000184432.9"; transcript_id "ENCODEHT000498015"; gene_type "protein_coding"; gene_status "KNOWN"; gene_name "COPB2"; transcript_status "NOVEL"; transcript_name "ENCODEHT000498015"; exon_number "1"; exon_id "ENSE00002042968.1"; talon_gene "11387"; talon_transcript "498015"; talon_exon "202036"; exon_status "KNOWN"; level "2"; protein_id "ENSP00000423271.1"; source "HAVANA"; tag "cds_end_NF";
chr3	HAVANA	exon	139385004	139385200	.	-	.	gene_id "ENSG00000184432.9"; transcript_id "ENCODEHT000498015"; gene_type "protein_coding"; gene_status "KNOWN"; gene_name "COPB2"; transcript_status "NOVEL"; transcript_name "ENCODEHT000498015"; exon_number "2"; exon_id "ENSE00002048160.1"; talon_gene "11387"; talon_transcript "498015"; talon_exon "202045"; exon_status "KNOWN"; level "1"; protein_id "ENSP00000424144.1"; source "HAVANA"; tag "exp_conf";
chr3	HAVANA	exon	139383298	139383435	.	-	.	gene_id "ENSG00000184432.9"; transcript_id "ENCODEHT000498015"; gene_type "protein_coding"; gene_status "KNOWN"; gene_name "COPB2"; transcript_status "NOVEL"; transcript_name "ENCODEHT000498015"; exon_number "3"; exon_id "ENSE00003603825.1"; talon_gene "11387"; talon_transcript "498015"; talon_exon "201988"; ccdsid "CCDS3108.1"; exon_status "KNOWN"; level "2"; protein_id "ENSP00000329419.4"; source "HAVANA"; tag "CCDS";
chr3	HAVANA	exon	139379380	139379466	.	-	.	gene_id "ENSG00000184432.9"; transcript_id "ENCODEHT000498015"; gene_type "protein_coding"; gene_status "KNOWN"; gene_name "COPB2"; transcript_status "NOVEL"; transcript_name "ENCODEHT000498015"; exon_number "4"; exon_id "ENSE00003672340.1"; talon_gene "11387"; talon_transcript "498015"; talon_exon "201990"; ccdsid "CCDS3108.1"; exon_status "KNOWN"; level "2"; protein_id "ENSP00000329419.4"; source "HAVANA"; tag "CCDS";
chr3	HAVANA	exon	139379047	139379173	.	-	.	gene_id "ENSG00000184432.9"; transcript_id "ENCODEHT000498015"; gene_type "protein_coding"; gene_status "KNOWN"; gene_name "COPB2"; transcript_status "NOVEL"; transcript_name "ENCODEHT000498015"; exon_number "5"; exon_id "ENSE00003790980.1"; talon_gene "11387"; talon_transcript "498015"; talon_exon "201992"; ccdsid "CCDS3108.1"; exon_status "KNOWN"; level "2"; protein_id "ENSP00000329419.4"; source "HAVANA"; tag "CCDS";
chr3	HAVANA	exon	139378041	139378189	.	-	.	gene_id "ENSG00000184432.9"; transcript_id "ENCODEHT000498015"; gene_type "protein_coding"; gene_status "KNOWN"; gene_name "COPB2"; transcript_status "NOVEL"; transcript_name "ENCODEHT000498015"; exon_number "6"; exon_id "ENSE00003602709.1"; talon_gene "11387"; talon_transcript "498015"; talon_exon "201994"; ccdsid "CCDS3108.1"; exon_status "KNOWN"; level "2"; protein_id "ENSP00000329419.4"; source "HAVANA"; tag "CCDS";
chr3	HAVANA	exon	139375468	139375614	.	-	.	gene_id "ENSG00000184432.9"; transcript_id "ENCODEHT000498015"; gene_type "protein_coding"; gene_status "KNOWN"; gene_name "COPB2"; transcript_status "NOVEL"; transcript_name "ENCODEHT000498015"; exon_number "7"; exon_id "ENSE00003631384.1"; talon_gene "11387"; talon_transcript "498015"; talon_exon "201996"; ccdsid "CCDS3108.1"; exon_status "KNOWN"; level "2"; protein_id "ENSP00000329419.4"; source "HAVANA"; tag "CCDS";
chr3	HAVANA	exon	139374489	139374588	.	-	.	gene_id "ENSG00000184432.9"; transcript_id "ENCODEHT000498015"; gene_type "protein_coding"; gene_status "KNOWN"; gene_name "COPB2"; transcript_status "NOVEL"; transcript_name "ENCODEHT000498015"; exon_number "8"; exon_id "ENSE00001299534.1"; talon_gene "11387"; talon_transcript "498015"; talon_exon "201998"; ccdsid "CCDS3108.1"; exon_status "KNOWN"; level "2"; protein_id "ENSP00000329419.4"; source "HAVANA"; tag "CCDS";
chr3	HAVANA	exon	139373666	139373808	.	-	.	gene_id "ENSG00000184432.9"; transcript_id "ENCODEHT000498015"; gene_type "protein_coding"; gene_status "KNOWN"; gene_name "COPB2"; transcript_status "NOVEL"; transcript_name "ENCODEHT000498015"; exon_number "9"; exon_id "ENSE00001323326.1"; talon_gene "11387"; talon_transcript "498015"; talon_exon "202000"; ccdsid "CCDS3108.1"; exon_status "KNOWN"; level "2"; protein_id "ENSP00000329419.4"; source "HAVANA"; tag "CCDS";
chr3	HAVANA	exon	139373213	139373412	.	-	.	gene_id "ENSG00000184432.9"; transcript_id "ENCODEHT000498015"; gene_type "protein_coding"; gene_status "KNOWN"; gene_name "COPB2"; transcript_status "NOVEL"; transcript_name "ENCODEHT000498015"; exon_number "10"; exon_id "ENSE00001303156.1"; talon_gene "11387"; talon_transcript "498015"; talon_exon "202002"; ccdsid "CCDS3108.1"; exon_status "KNOWN"; level "2"; protein_id "ENSP00000329419.4"; source "HAVANA"; tag "CCDS";
chr3	HAVANA	exon	139371723	139371833	.	-	.	gene_id "ENSG00000184432.9"; transcript_id "ENCODEHT000498015"; gene_type "protein_coding"; gene_status "KNOWN"; gene_name "COPB2"; transcript_status "NOVEL"; transcript_name "ENCODEHT000498015"; exon_number "11"; exon_id "ENSE00001299000.1"; talon_gene "11387"; talon_transcript "498015"; talon_exon "202004"; ccdsid "CCDS3108.1"; exon_status "KNOWN"; level "2"; protein_id "ENSP00000329419.4"; source "HAVANA"; tag "CCDS";
chr3	HAVANA	exon	139369456	139369544	.	-	.	gene_id "ENSG00000184432.9"; transcript_id "ENCODEHT000498015"; gene_type "protein_coding"; gene_status "KNOWN"; gene_name "COPB2"; transcript_status "NOVEL"; transcript_name "ENCODEHT000498015"; exon_number "12"; exon_id "ENSE00001317539.1"; talon_gene "11387"; talon_transcript "498015"; talon_exon "202006"; ccdsid "CCDS3108.1"; exon_status "KNOWN"; level "2"; protein_id "ENSP00000329419.4"; source "HAVANA"; tag "CCDS";
chr3	HAVANA	exon	139369261	139369367	.	-	.	gene_id "ENSG00000184432.9"; transcript_id "ENCODEHT000498015"; gene_type "protein_coding"; gene_status "KNOWN"; gene_name "COPB2"; transcript_status "NOVEL"; transcript_name "ENCODEHT000498015"; exon_number "13"; exon_id "ENSE00001298231.1"; talon_gene "11387"; talon_transcript "498015"; talon_exon "202008"; ccdsid "CCDS3108.1"; exon_status "KNOWN"; level "2"; protein_id "ENSP00000329419.4"; source "HAVANA"; tag "CCDS";
chr3	HAVANA	exon	139368145	139368288	.	-	.	gene_id "ENSG00000184432.9"; transcript_id "ENCODEHT000498015"; gene_type "protein_coding"; gene_status "KNOWN"; gene_name "COPB2"; transcript_status "NOVEL"; transcript_name "ENCODEHT000498015"; exon_number "14"; exon_id "ENSE00001311447.1"; talon_gene "11387"; talon_transcript "498015"; talon_exon "202010"; ccdsid "CCDS3108.1"; exon_status "KNOWN"; level "2"; protein_id "ENSP00000329419.4"; source "HAVANA"; tag "CCDS";
chr3	HAVANA	exon	139367015	139367145	.	-	.	gene_id "ENSG00000184432.9"; transcript_id "ENCODEHT000498015"; gene_type "protein_coding"; gene_status "KNOWN"; gene_name "COPB2"; transcript_status "NOVEL"; transcript_name "ENCODEHT000498015"; exon_number "15"; exon_id "ENSE00001292150.1"; talon_gene "11387"; talon_transcript "498015"; talon_exon "202012"; ccdsid "CCDS3108.1"; exon_status "KNOWN"; level "2"; protein_id "ENSP00000329419.4"; source "HAVANA"; tag "CCDS";
chr3	HAVANA	exon	139366568	139366775	.	-	.	gene_id "ENSG00000184432.9"; transcript_id "ENCODEHT000498015"; gene_type "protein_coding"; gene_status "KNOWN"; gene_name "COPB2"; transcript_status "NOVEL"; transcript_name "ENCODEHT000498015"; exon_number "16"; exon_id "ENSE00001312873.1"; talon_gene "11387"; talon_transcript "498015"; talon_exon "202014"; ccdsid "CCDS3108.1"; exon_status "KNOWN"; level "2"; protein_id "ENSP00000329419.4"; source "HAVANA"; tag "CCDS";
chr3	HAVANA	exon	139362407	139362517	.	-	.	gene_id "ENSG00000184432.9"; transcript_id "ENCODEHT000498015"; gene_type "protein_coding"; gene_status "KNOWN"; gene_name "COPB2"; transcript_status "NOVEL"; transcript_name "ENCODEHT000498015"; exon_number "17"; exon_id "ENSE00001305773.1"; talon_gene "11387"; talon_transcript "498015"; talon_exon "202016"; ccdsid "CCDS3108.1"; exon_status "KNOWN"; level "2"; protein_id "ENSP00000329419.4"; source "HAVANA"; tag "CCDS";
chr3	HAVANA	exon	139361081	139361295	.	-	.	gene_id "ENSG00000184432.9"; transcript_id "ENCODEHT000498015"; gene_type "protein_coding"; gene_status "KNOWN"; gene_name "COPB2"; transcript_status "NOVEL"; transcript_name "ENCODEHT000498015"; exon_number "18"; exon_id "ENSE00001329013.1"; talon_gene "11387"; talon_transcript "498015"; talon_exon "202018"; ccdsid "CCDS3108.1"; exon_status "KNOWN"; level "2"; protein_id "ENSP00000329419.4"; source "HAVANA"; tag "CCDS";
chr3	HAVANA	exon	139359270	139359362	.	-	.	gene_id "ENSG00000184432.9"; transcript_id "ENCODEHT000498015"; gene_type "protein_coding"; gene_status "KNOWN"; gene_name "COPB2"; transcript_status "NOVEL"; transcript_name "ENCODEHT000498015"; exon_number "19"; exon_id "ENSE00001295512.1"; talon_gene "11387"; talon_transcript "498015"; talon_exon "202020"; ccdsid "CCDS3108.1"; exon_status "KNOWN"; level "2"; protein_id "ENSP00000329419.4"; source "HAVANA"; tag "CCDS";
chr3	HAVANA	exon	139358998	139359178	.	-	.	gene_id "ENSG00000184432.9"; transcript_id "ENCODEHT000498015"; gene_type "protein_coding"; gene_status "KNOWN"; gene_name "COPB2"; transcript_status "NOVEL"; transcript_name "ENCODEHT000498015"; exon_number "20"; exon_id "ENSE00001315090.1"; talon_gene "11387"; talon_transcript "498015"; talon_exon "202022"; ccdsid "CCDS3108.1"; exon_status "KNOWN"; level "2"; protein_id "ENSP00000329419.4"; source "HAVANA"; tag "CCDS";
chr3	HAVANA	exon	139358744	139358812	.	-	.	gene_id "ENSG00000184432.9"; transcript_id "ENCODEHT000498015"; gene_type "protein_coding"; gene_status "KNOWN"; gene_name "COPB2"; transcript_status "NOVEL"; transcript_name "ENCODEHT000498015"; exon_number "21"; exon_id "ENSE00001297520.1"; talon_gene "11387"; talon_transcript "498015"; talon_exon "201981"; ccdsid "CCDS3108.1"; exon_status "KNOWN"; level "1"; protein_id "ENSP00000426682.1"; source "HAVANA"; tag "exp_conf";
chr3	HAVANA	exon	139358200	139358271	.	-	.	gene_id "ENSG00000184432.9"; transcript_id "ENCODEHT000498015"; gene_type "protein_coding"; gene_status "KNOWN"; gene_name "COPB2"; transcript_status "NOVEL"; transcript_name "ENCODEHT000498015"; exon_number "22"; exon_id "ENSE00001311819.1"; talon_gene "11387"; talon_transcript "498015"; talon_exon "201983"; ccdsid "CCDS3108.1"; exon_status "KNOWN"; level "1"; protein_id "ENSP00000426682.1"; source "HAVANA"; tag "exp_conf";
chr3	HAVANA	exon	139357406	139357958	.	-	.	gene_id "ENSG00000184432.9"; transcript_id "ENCODEHT000498015"; gene_type "protein_coding"; gene_status "KNOWN"; gene_name "COPB2"; transcript_status "NOVEL"; transcript_name "ENCODEHT000498015"; exon_number "23"; exon_id "ENSE00002033749.2"; talon_gene "11387"; talon_transcript "498015"; talon_exon "202024"; ccdsid "CCDS3108.1"; exon_status "KNOWN"; level "2"; protein_id "ENSP00000329419.4"; source "HAVANA"; tag "CCDS";
chr3	TALON	transcript	139357406	139368288	.	-	.	gene_id "ENSG00000184432.9"; transcript_id "ENCODEHT000498018"; gene_name "COPB2"; gene_status "KNOWN"; gene_type "protein_coding"; transcript_status "NOVEL"; transcript_name "ENCODEHT000498018"; talon_gene "11387"; talon_transcript "498018"; ISM-suffix_to_IDs "42004,42005,497994,497995,497998,498011,498014,498015"; ISM-suffix_transcript "TRUE"; ISM_to_IDs "42004,42005,497985,497989,497994,497995,497998,498011,498014,498015"; ISM_transcript "TRUE";
chr3	HAVANA	exon	139368145	139368288	.	-	.	gene_id "ENSG00000184432.9"; transcript_id "ENCODEHT000498018"; gene_type "protein_coding"; gene_status "KNOWN"; gene_name "COPB2"; transcript_status "NOVEL"; transcript_name "ENCODEHT000498018"; exon_number "1"; exon_id "ENSE00001311447.1"; talon_gene "11387"; talon_transcript "498018"; talon_exon "202010"; ccdsid "CCDS3108.1"; exon_status "KNOWN"; level "2"; protein_id "ENSP00000329419.4"; source "HAVANA"; tag "CCDS";
chr3	HAVANA	exon	139367015	139367145	.	-	.	gene_id "ENSG00000184432.9"; transcript_id "ENCODEHT000498018"; gene_type "protein_coding"; gene_status "KNOWN"; gene_name "COPB2"; transcript_status "NOVEL"; transcript_name "ENCODEHT000498018"; exon_number "2"; exon_id "ENSE00001292150.1"; talon_gene "11387"; talon_transcript "498018"; talon_exon "202012"; ccdsid "CCDS3108.1"; exon_status "KNOWN"; level "2"; protein_id "ENSP00000329419.4"; source "HAVANA"; tag "CCDS";
chr3	HAVANA	exon	139366568	139366775	.	-	.	gene_id "ENSG00000184432.9"; transcript_id "ENCODEHT000498018"; gene_type "protein_coding"; gene_status "KNOWN"; gene_name "COPB2"; transcript_status "NOVEL"; transcript_name "ENCODEHT000498018"; exon_number "3"; exon_id "ENSE00001312873.1"; talon_gene "11387"; talon_transcript "498018"; talon_exon "202014"; ccdsid "CCDS3108.1"; exon_status "KNOWN"; level "2"; protein_id "ENSP00000329419.4"; source "HAVANA"; tag "CCDS";
chr3	HAVANA	exon	139362407	139362517	.	-	.	gene_id "ENSG00000184432.9"; transcript_id "ENCODEHT000498018"; gene_type "protein_coding"; gene_status "KNOWN"; gene_name "COPB2"; transcript_status "NOVEL"; transcript_name "ENCODEHT000498018"; exon_number "4"; exon_id "ENSE00001305773.1"; talon_gene "11387"; talon_transcript "498018"; talon_exon "202016"; ccdsid "CCDS3108.1"; exon_status "KNOWN"; level "2"; protein_id "ENSP00000329419.4"; source "HAVANA"; tag "CCDS";
chr3	HAVANA	exon	139361081	139361295	.	-	.	gene_id "ENSG00000184432.9"; transcript_id "ENCODEHT000498018"; gene_type "protein_coding"; gene_status "KNOWN"; gene_name "COPB2"; transcript_status "NOVEL"; transcript_name "ENCODEHT000498018"; exon_number "5"; exon_id "ENSE00001329013.1"; talon_gene "11387"; talon_transcript "498018"; talon_exon "202018"; ccdsid "CCDS3108.1"; exon_status "KNOWN"; level "2"; protein_id "ENSP00000329419.4"; source "HAVANA"; tag "CCDS";
chr3	HAVANA	exon	139359270	139359362	.	-	.	gene_id "ENSG00000184432.9"; transcript_id "ENCODEHT000498018"; gene_type "protein_coding"; gene_status "KNOWN"; gene_name "COPB2"; transcript_status "NOVEL"; transcript_name "ENCODEHT000498018"; exon_number "6"; exon_id "ENSE00001295512.1"; talon_gene "11387"; talon_transcript "498018"; talon_exon "202020"; ccdsid "CCDS3108.1"; exon_status "KNOWN"; level "2"; protein_id "ENSP00000329419.4"; source "HAVANA"; tag "CCDS";
chr3	HAVANA	exon	139358998	139359178	.	-	.	gene_id "ENSG00000184432.9"; transcript_id "ENCODEHT000498018"; gene_type "protein_coding"; gene_status "KNOWN"; gene_name "COPB2"; transcript_status "NOVEL"; transcript_name "ENCODEHT000498018"; exon_number "7"; exon_id "ENSE00001315090.1"; talon_gene "11387"; talon_transcript "498018"; talon_exon "202022"; ccdsid "CCDS3108.1"; exon_status "KNOWN"; level "2"; protein_id "ENSP00000329419.4"; source "HAVANA"; tag "CCDS";
chr3	HAVANA	exon	139358744	139358812	.	-	.	gene_id "ENSG00000184432.9"; transcript_id "ENCODEHT000498018"; gene_type "protein_coding"; gene_status "KNOWN"; gene_name "COPB2"; transcript_status "NOVEL"; transcript_name "ENCODEHT000498018"; exon_number "8"; exon_id "ENSE00001297520.1"; talon_gene "11387"; talon_transcript "498018"; talon_exon "201981"; ccdsid "CCDS3108.1"; exon_status "KNOWN"; level "1"; protein_id "ENSP00000426682.1"; source "HAVANA"; tag "exp_conf";
chr3	HAVANA	exon	139358200	139358271	.	-	.	gene_id "ENSG00000184432.9"; transcript_id "ENCODEHT000498018"; gene_type "protein_coding"; gene_status "KNOWN"; gene_name "COPB2"; transcript_status "NOVEL"; transcript_name "ENCODEHT000498018"; exon_number "9"; exon_id "ENSE00001311819.1"; talon_gene "11387"; talon_transcript "498018"; talon_exon "201983"; ccdsid "CCDS3108.1"; exon_status "KNOWN"; level "1"; protein_id "ENSP00000426682.1"; source "HAVANA"; tag "exp_conf";
chr3	HAVANA	exon	139357406	139357958	.	-	.	gene_id "ENSG00000184432.9"; transcript_id "ENCODEHT000498018"; gene_type "protein_coding"; gene_status "KNOWN"; gene_name "COPB2"; transcript_status "NOVEL"; transcript_name "ENCODEHT000498018"; exon_number "10"; exon_id "ENSE00002033749.2"; talon_gene "11387"; talon_transcript "498018"; talon_exon "202024"; ccdsid "CCDS3108.1"; exon_status "KNOWN"; level "2"; protein_id "ENSP00000329419.4"; source "HAVANA"; tag "CCDS";
chr3	TALON	transcript	139357406	139389648	.	-	.	gene_id "ENSG00000184432.9"; transcript_id "ENCODEHT000498049"; gene_name "COPB2"; gene_status "KNOWN"; gene_type "protein_coding"; transcript_status "NOVEL"; transcript_name "ENCODEHT000498049"; talon_gene "11387"; talon_transcript "498049"; NIC_transcript "TRUE";
chr3	HAVANA	exon	139389469	139389648	.	-	.	gene_id "ENSG00000184432.9"; transcript_id "ENCODEHT000498049"; gene_type "protein_coding"; gene_status "KNOWN"; gene_name "COPB2"; transcript_status "NOVEL"; transcript_name "ENCODEHT000498049"; exon_number "1"; exon_id "ENSE00002021549.1"; talon_gene "11387"; talon_transcript "498049"; talon_exon "202043"; exon_status "KNOWN"; level "1"; protein_id "ENSP00000424144.1"; source "HAVANA"; tag "exp_conf";
chr3	HAVANA	exon	139383298	139383435	.	-	.	gene_id "ENSG00000184432.9"; transcript_id "ENCODEHT000498049"; gene_type "protein_coding"; gene_status "KNOWN"; gene_name "COPB2"; transcript_status "NOVEL"; transcript_name "ENCODEHT000498049"; exon_number "2"; exon_id "ENSE00003603825.1"; talon_gene "11387"; talon_transcript "498049"; talon_exon "201988"; ccdsid "CCDS3108.1"; exon_status "KNOWN"; level "2"; protein_id "ENSP00000329419.4"; source "HAVANA"; tag "CCDS";
chr3	HAVANA	exon	139379380	139379466	.	-	.	gene_id "ENSG00000184432.9"; transcript_id "ENCODEHT000498049"; gene_type "protein_coding"; gene_status "KNOWN"; gene_name "COPB2"; transcript_status "NOVEL"; transcript_name "ENCODEHT000498049"; exon_number "3"; exon_id "ENSE00003672340.1"; talon_gene "11387"; talon_transcript "498049"; talon_exon "201990"; ccdsid "CCDS3108.1"; exon_status "KNOWN"; level "2"; protein_id "ENSP00000329419.4"; source "HAVANA"; tag "CCDS";
chr3	HAVANA	exon	139379047	139379173	.	-	.	gene_id "ENSG00000184432.9"; transcript_id "ENCODEHT000498049"; gene_type "protein_coding"; gene_status "KNOWN"; gene_name "COPB2"; transcript_status "NOVEL"; transcript_name "ENCODEHT000498049"; exon_number "4"; exon_id "ENSE00003790980.1"; talon_gene "11387"; talon_transcript "498049"; talon_exon "201992"; ccdsid "CCDS3108.1"; exon_status "KNOWN"; level "2"; protein_id "ENSP00000329419.4"; source "HAVANA"; tag "CCDS";
chr3	HAVANA	exon	139378041	139378189	.	-	.	gene_id "ENSG00000184432.9"; transcript_id "ENCODEHT000498049"; gene_type "protein_coding"; gene_status "KNOWN"; gene_name "COPB2"; transcript_status "NOVEL"; transcript_name "ENCODEHT000498049"; exon_number "5"; exon_id "ENSE00003602709.1"; talon_gene "11387"; talon_transcript "498049"; talon_exon "201994"; ccdsid "CCDS3108.1"; exon_status "KNOWN"; level "2"; protein_id "ENSP00000329419.4"; source "HAVANA"; tag "CCDS";
chr3	HAVANA	exon	139375468	139375614	.	-	.	gene_id "ENSG00000184432.9"; transcript_id "ENCODEHT000498049"; gene_type "protein_coding"; gene_status "KNOWN"; gene_name "COPB2"; transcript_status "NOVEL"; transcript_name "ENCODEHT000498049"; exon_number "6"; exon_id "ENSE00003631384.1"; talon_gene "11387"; talon_transcript "498049"; talon_exon "201996"; ccdsid "CCDS3108.1"; exon_status "KNOWN"; level "2"; protein_id "ENSP00000329419.4"; source "HAVANA"; tag "CCDS";
chr3	HAVANA	exon	139374489	139374588	.	-	.	gene_id "ENSG00000184432.9"; transcript_id "ENCODEHT000498049"; gene_type "protein_coding"; gene_status "KNOWN"; gene_name "COPB2"; transcript_status "NOVEL"; transcript_name "ENCODEHT000498049"; exon_number "7"; exon_id "ENSE00001299534.1"; talon_gene "11387"; talon_transcript "498049"; talon_exon "201998"; ccdsid "CCDS3108.1"; exon_status "KNOWN"; level "2"; protein_id "ENSP00000329419.4"; source "HAVANA"; tag "CCDS";
chr3	HAVANA	exon	139373666	139373808	.	-	.	gene_id "ENSG00000184432.9"; transcript_id "ENCODEHT000498049"; gene_type "protein_coding"; gene_status "KNOWN"; gene_name "COPB2"; transcript_status "NOVEL"; transcript_name "ENCODEHT000498049"; exon_number "8"; exon_id "ENSE00001323326.1"; talon_gene "11387"; talon_transcript "498049"; talon_exon "202000"; ccdsid "CCDS3108.1"; exon_status "KNOWN"; level "2"; protein_id "ENSP00000329419.4"; source "HAVANA"; tag "CCDS";
chr3	HAVANA	exon	139373213	139373412	.	-	.	gene_id "ENSG00000184432.9"; transcript_id "ENCODEHT000498049"; gene_type "protein_coding"; gene_status "KNOWN"; gene_name "COPB2"; transcript_status "NOVEL"; transcript_name "ENCODEHT000498049"; exon_number "9"; exon_id "ENSE00001303156.1"; talon_gene "11387"; talon_transcript "498049"; talon_exon "202002"; ccdsid "CCDS3108.1"; exon_status "KNOWN"; level "2"; protein_id "ENSP00000329419.4"; source "HAVANA"; tag "CCDS";
chr3	HAVANA	exon	139371723	139371833	.	-	.	gene_id "ENSG00000184432.9"; transcript_id "ENCODEHT000498049"; gene_type "protein_coding"; gene_status "KNOWN"; gene_name "COPB2"; transcript_status "NOVEL"; transcript_name "ENCODEHT000498049"; exon_number "10"; exon_id "ENSE00001299000.1"; talon_gene "11387"; talon_transcript "498049"; talon_exon "202004"; ccdsid "CCDS3108.1"; exon_status "KNOWN"; level "2"; protein_id "ENSP00000329419.4"; source "HAVANA"; tag "CCDS";
chr3	HAVANA	exon	139369456	139369544	.	-	.	gene_id "ENSG00000184432.9"; transcript_id "ENCODEHT000498049"; gene_type "protein_coding"; gene_status "KNOWN"; gene_name "COPB2"; transcript_status "NOVEL"; transcript_name "ENCODEHT000498049"; exon_number "11"; exon_id "ENSE00001317539.1"; talon_gene "11387"; talon_transcript "498049"; talon_exon "202006"; ccdsid "CCDS3108.1"; exon_status "KNOWN"; level "2"; protein_id "ENSP00000329419.4"; source "HAVANA"; tag "CCDS";
chr3	HAVANA	exon	139369261	139369367	.	-	.	gene_id "ENSG00000184432.9"; transcript_id "ENCODEHT000498049"; gene_type "protein_coding"; gene_status "KNOWN"; gene_name "COPB2"; transcript_status "NOVEL"; transcript_name "ENCODEHT000498049"; exon_number "12"; exon_id "ENSE00001298231.1"; talon_gene "11387"; talon_transcript "498049"; talon_exon "202008"; ccdsid "CCDS3108.1"; exon_status "KNOWN"; level "2"; protein_id "ENSP00000329419.4"; source "HAVANA"; tag "CCDS";
chr3	HAVANA	exon	139368145	139368288	.	-	.	gene_id "ENSG00000184432.9"; transcript_id "ENCODEHT000498049"; gene_type "protein_coding"; gene_status "KNOWN"; gene_name "COPB2"; transcript_status "NOVEL"; transcript_name "ENCODEHT000498049"; exon_number "13"; exon_id "ENSE00001311447.1"; talon_gene "11387"; talon_transcript "498049"; talon_exon "202010"; ccdsid "CCDS3108.1"; exon_status "KNOWN"; level "2"; protein_id "ENSP00000329419.4"; source "HAVANA"; tag "CCDS";
chr3	HAVANA	exon	139367015	139367145	.	-	.	gene_id "ENSG00000184432.9"; transcript_id "ENCODEHT000498049"; gene_type "protein_coding"; gene_status "KNOWN"; gene_name "COPB2"; transcript_status "NOVEL"; transcript_name "ENCODEHT000498049"; exon_number "14"; exon_id "ENSE00001292150.1"; talon_gene "11387"; talon_transcript "498049"; talon_exon "202012"; ccdsid "CCDS3108.1"; exon_status "KNOWN"; level "2"; protein_id "ENSP00000329419.4"; source "HAVANA"; tag "CCDS";
chr3	HAVANA	exon	139366568	139366775	.	-	.	gene_id "ENSG00000184432.9"; transcript_id "ENCODEHT000498049"; gene_type "protein_coding"; gene_status "KNOWN"; gene_name "COPB2"; transcript_status "NOVEL"; transcript_name "ENCODEHT000498049"; exon_number "15"; exon_id "ENSE00001312873.1"; talon_gene "11387"; talon_transcript "498049"; talon_exon "202014"; ccdsid "CCDS3108.1"; exon_status "KNOWN"; level "2"; protein_id "ENSP00000329419.4"; source "HAVANA"; tag "CCDS";
chr3	HAVANA	exon	139362407	139362517	.	-	.	gene_id "ENSG00000184432.9"; transcript_id "ENCODEHT000498049"; gene_type "protein_coding"; gene_status "KNOWN"; gene_name "COPB2"; transcript_status "NOVEL"; transcript_name "ENCODEHT000498049"; exon_number "16"; exon_id "ENSE00001305773.1"; talon_gene "11387"; talon_transcript "498049"; talon_exon "202016"; ccdsid "CCDS3108.1"; exon_status "KNOWN"; level "2"; protein_id "ENSP00000329419.4"; source "HAVANA"; tag "CCDS";
chr3	HAVANA	exon	139361081	139361295	.	-	.	gene_id "ENSG00000184432.9"; transcript_id "ENCODEHT000498049"; gene_type "protein_coding"; gene_status "KNOWN"; gene_name "COPB2"; transcript_status "NOVEL"; transcript_name "ENCODEHT000498049"; exon_number "17"; exon_id "ENSE00001329013.1"; talon_gene "11387"; talon_transcript "498049"; talon_exon "202018"; ccdsid "CCDS3108.1"; exon_status "KNOWN"; level "2"; protein_id "ENSP00000329419.4"; source "HAVANA"; tag "CCDS";
chr3	HAVANA	exon	139359270	139359362	.	-	.	gene_id "ENSG00000184432.9"; transcript_id "ENCODEHT000498049"; gene_type "protein_coding"; gene_status "KNOWN"; gene_name "COPB2"; transcript_status "NOVEL"; transcript_name "ENCODEHT000498049"; exon_number "18"; exon_id "ENSE00001295512.1"; talon_gene "11387"; talon_transcript "498049"; talon_exon "202020"; ccdsid "CCDS3108.1"; exon_status "KNOWN"; level "2"; protein_id "ENSP00000329419.4"; source "HAVANA"; tag "CCDS";
chr3	HAVANA	exon	139358998	139359178	.	-	.	gene_id "ENSG00000184432.9"; transcript_id "ENCODEHT000498049"; gene_type "protein_coding"; gene_status "KNOWN"; gene_name "COPB2"; transcript_status "NOVEL"; transcript_name "ENCODEHT000498049"; exon_number "19"; exon_id "ENSE00001315090.1"; talon_gene "11387"; talon_transcript "498049"; talon_exon "202022"; ccdsid "CCDS3108.1"; exon_status "KNOWN"; level "2"; protein_id "ENSP00000329419.4"; source "HAVANA"; tag "CCDS";
chr3	HAVANA	exon	139358744	139358812	.	-	.	gene_id "ENSG00000184432.9"; transcript_id "ENCODEHT000498049"; gene_type "protein_coding"; gene_status "KNOWN"; gene_name "COPB2"; transcript_status "NOVEL"; transcript_name "ENCODEHT000498049"; exon_number "20"; exon_id "ENSE00001297520.1"; talon_gene "11387"; talon_transcript "498049"; talon_exon "201981"; ccdsid "CCDS3108.1"; exon_status "KNOWN"; level "1"; protein_id "ENSP00000426682.1"; source "HAVANA"; tag "exp_conf";
chr3	HAVANA	exon	139358200	139358271	.	-	.	gene_id "ENSG00000184432.9"; transcript_id "ENCODEHT000498049"; gene_type "protein_coding"; gene_status "KNOWN"; gene_name "COPB2"; transcript_status "NOVEL"; transcript_name "ENCODEHT000498049"; exon_number "21"; exon_id "ENSE00001311819.1"; talon_gene "11387"; talon_transcript "498049"; talon_exon "201983"; ccdsid "CCDS3108.1"; exon_status "KNOWN"; level "1"; protein_id "ENSP00000426682.1"; source "HAVANA"; tag "exp_conf";
chr3	HAVANA	exon	139357406	139357958	.	-	.	gene_id "ENSG00000184432.9"; transcript_id "ENCODEHT000498049"; gene_type "protein_coding"; gene_status "KNOWN"; gene_name "COPB2"; transcript_status "NOVEL"; transcript_name "ENCODEHT000498049"; exon_number "22"; exon_id "ENSE00002033749.2"; talon_gene "11387"; talon_transcript "498049"; talon_exon "202024"; ccdsid "CCDS3108.1"; exon_status "KNOWN"; level "2"; protein_id "ENSP00000329419.4"; source "HAVANA"; tag "CCDS";
chr3	TALON	transcript	139357406	139361295	.	-	.	gene_id "ENSG00000184432.9"; transcript_id "ENCODEHT000498051"; gene_name "COPB2"; gene_status "KNOWN"; gene_type "protein_coding"; transcript_status "NOVEL"; transcript_name "ENCODEHT000498051"; talon_gene "11387"; talon_transcript "498051"; ISM-suffix_to_IDs "42004,42005,497994,497995,497998,498000,498005,498006,498011,498014,498015,498018,498023,498025,498042,498049"; ISM-suffix_transcript "TRUE"; ISM_to_IDs "42004,42005,497985,497989,497994,497995,497998,498000,498005,498006,498011,498014,498015,498018,498023,498025,498042,498049"; ISM_transcript "TRUE";
chr3	HAVANA	exon	139361081	139361295	.	-	.	gene_id "ENSG00000184432.9"; transcript_id "ENCODEHT000498051"; gene_type "protein_coding"; gene_status "KNOWN"; gene_name "COPB2"; transcript_status "NOVEL"; transcript_name "ENCODEHT000498051"; exon_number "1"; exon_id "ENSE00001329013.1"; talon_gene "11387"; talon_transcript "498051"; talon_exon "202018"; ccdsid "CCDS3108.1"; exon_status "KNOWN"; level "2"; protein_id "ENSP00000329419.4"; source "HAVANA"; tag "CCDS";
chr3	HAVANA	exon	139359270	139359362	.	-	.	gene_id "ENSG00000184432.9"; transcript_id "ENCODEHT000498051"; gene_type "protein_coding"; gene_status "KNOWN"; gene_name "COPB2"; transcript_status "NOVEL"; transcript_name "ENCODEHT000498051"; exon_number "2"; exon_id "ENSE00001295512.1"; talon_gene "11387"; talon_transcript "498051"; talon_exon "202020"; ccdsid "CCDS3108.1"; exon_status "KNOWN"; level "2"; protein_id "ENSP00000329419.4"; source "HAVANA"; tag "CCDS";
chr3	HAVANA	exon	139358998	139359178	.	-	.	gene_id "ENSG00000184432.9"; transcript_id "ENCODEHT000498051"; gene_type "protein_coding"; gene_status "KNOWN"; gene_name "COPB2"; transcript_status "NOVEL"; transcript_name "ENCODEHT000498051"; exon_number "3"; exon_id "ENSE00001315090.1"; talon_gene "11387"; talon_transcript "498051"; talon_exon "202022"; ccdsid "CCDS3108.1"; exon_status "KNOWN"; level "2"; protein_id "ENSP00000329419.4"; source "HAVANA"; tag "CCDS";
chr3	HAVANA	exon	139358744	139358812	.	-	.	gene_id "ENSG00000184432.9"; transcript_id "ENCODEHT000498051"; gene_type "protein_coding"; gene_status "KNOWN"; gene_name "COPB2"; transcript_status "NOVEL"; transcript_name "ENCODEHT000498051"; exon_number "4"; exon_id "ENSE00001297520.1"; talon_gene "11387"; talon_transcript "498051"; talon_exon "201981"; ccdsid "CCDS3108.1"; exon_status "KNOWN"; level "1"; protein_id "ENSP00000426682.1"; source "HAVANA"; tag "exp_conf";
chr3	HAVANA	exon	139358200	139358271	.	-	.	gene_id "ENSG00000184432.9"; transcript_id "ENCODEHT000498051"; gene_type "protein_coding"; gene_status "KNOWN"; gene_name "COPB2"; transcript_status "NOVEL"; transcript_name "ENCODEHT000498051"; exon_number "5"; exon_id "ENSE00001311819.1"; talon_gene "11387"; talon_transcript "498051"; talon_exon "201983"; ccdsid "CCDS3108.1"; exon_status "KNOWN"; level "1"; protein_id "ENSP00000426682.1"; source "HAVANA"; tag "exp_conf";
chr3	HAVANA	exon	139357406	139357958	.	-	.	gene_id "ENSG00000184432.9"; transcript_id "ENCODEHT000498051"; gene_type "protein_coding"; gene_status "KNOWN"; gene_name "COPB2"; transcript_status "NOVEL"; transcript_name "ENCODEHT000498051"; exon_number "6"; exon_id "ENSE00002033749.2"; talon_gene "11387"; talon_transcript "498051"; talon_exon "202024"; ccdsid "CCDS3108.1"; exon_status "KNOWN"; level "2"; protein_id "ENSP00000329419.4"; source "HAVANA"; tag "CCDS";
chr3	HAVANA	transcript	139357593	139389676	.	-	.	gene_id "ENSG00000184432.9"; transcript_id "ENST00000507777.5"; gene_name "COPB2"; gene_status "KNOWN"; gene_type "protein_coding"; transcript_type "protein_coding"; transcript_status "KNOWN"; transcript_name "COPB2-205"; talon_gene "11387"; talon_transcript "42005"; havana_transcript "OTTHUMT00000358496.2"; level "2"; protein_id "ENSP00000422295.1"; source "HAVANA"; tag "basic"; transcript_support_level "2";
chr3	HAVANA	exon	139389631	139389676	.	-	.	gene_id "ENSG00000184432.9"; transcript_id "ENST00000507777.5"; gene_type "protein_coding"; gene_status "KNOWN"; gene_name "COPB2"; transcript_type "protein_coding"; transcript_status "KNOWN"; transcript_name "COPB2-205"; exon_number "1"; exon_id "ENSE00002072133.1"; talon_gene "11387"; talon_transcript "42005"; talon_exon "202025"; exon_status "KNOWN"; level "2"; protein_id "ENSP00000422295.1"; source "HAVANA"; tag "basic";
chr3	HAVANA	exon	139383298	139383435	.	-	.	gene_id "ENSG00000184432.9"; transcript_id "ENST00000507777.5"; gene_type "protein_coding"; gene_status "KNOWN"; gene_name "COPB2"; transcript_type "protein_coding"; transcript_status "KNOWN"; transcript_name "COPB2-205"; exon_number "2"; exon_id "ENSE00003603825.1"; talon_gene "11387"; talon_transcript "42005"; talon_exon "201988"; ccdsid "CCDS3108.1"; exon_status "KNOWN"; level "2"; protein_id "ENSP00000329419.4"; source "HAVANA"; tag "CCDS";
chr3	HAVANA	exon	139379380	139379466	.	-	.	gene_id "ENSG00000184432.9"; transcript_id "ENST00000507777.5"; gene_type "protein_coding"; gene_status "KNOWN"; gene_name "COPB2"; transcript_type "protein_coding"; transcript_status "KNOWN"; transcript_name "COPB2-205"; exon_number "3"; exon_id "ENSE00003672340.1"; talon_gene "11387"; talon_transcript "42005"; talon_exon "201990"; ccdsid "CCDS3108.1"; exon_status "KNOWN"; level "2"; protein_id "ENSP00000329419.4"; source "HAVANA"; tag "CCDS";
chr3	HAVANA	exon	139379047	139379173	.	-	.	gene_id "ENSG00000184432.9"; transcript_id "ENST00000507777.5"; gene_type "protein_coding"; gene_status "KNOWN"; gene_name "COPB2"; transcript_type "protein_coding"; transcript_status "KNOWN"; transcript_name "COPB2-205"; exon_number "4"; exon_id "ENSE00003790980.1"; talon_gene "11387"; talon_transcript "42005"; talon_exon "201992"; ccdsid "CCDS3108.1"; exon_status "KNOWN"; level "2"; protein_id "ENSP00000329419.4"; source "HAVANA"; tag "CCDS";
chr3	HAVANA	exon	139378041	139378189	.	-	.	gene_id "ENSG00000184432.9"; transcript_id "ENST00000507777.5"; gene_type "protein_coding"; gene_status "KNOWN"; gene_name "COPB2"; transcript_type "protein_coding"; transcript_status "KNOWN"; transcript_name "COPB2-205"; exon_number "5"; exon_id "ENSE00003602709.1"; talon_gene "11387"; talon_transcript "42005"; talon_exon "201994"; ccdsid "CCDS3108.1"; exon_status "KNOWN"; level "2"; protein_id "ENSP00000329419.4"; source "HAVANA"; tag "CCDS";
chr3	HAVANA	exon	139375468	139375614	.	-	.	gene_id "ENSG00000184432.9"; transcript_id "ENST00000507777.5"; gene_type "protein_coding"; gene_status "KNOWN"; gene_name "COPB2"; transcript_type "protein_coding"; transcript_status "KNOWN"; transcript_name "COPB2-205"; exon_number "6"; exon_id "ENSE00003631384.1"; talon_gene "11387"; talon_transcript "42005"; talon_exon "201996"; ccdsid "CCDS3108.1"; exon_status "KNOWN"; level "2"; protein_id "ENSP00000329419.4"; source "HAVANA"; tag "CCDS";
chr3	HAVANA	exon	139374489	139374588	.	-	.	gene_id "ENSG00000184432.9"; transcript_id "ENST00000507777.5"; gene_type "protein_coding"; gene_status "KNOWN"; gene_name "COPB2"; transcript_type "protein_coding"; transcript_status "KNOWN"; transcript_name "COPB2-205"; exon_number "7"; exon_id "ENSE00001299534.1"; talon_gene "11387"; talon_transcript "42005"; talon_exon "201998"; ccdsid "CCDS3108.1"; exon_status "KNOWN"; level "2"; protein_id "ENSP00000329419.4"; source "HAVANA"; tag "CCDS";
chr3	HAVANA	exon	139373666	139373808	.	-	.	gene_id "ENSG00000184432.9"; transcript_id "ENST00000507777.5"; gene_type "protein_coding"; gene_status "KNOWN"; gene_name "COPB2"; transcript_type "protein_coding"; transcript_status "KNOWN"; transcript_name "COPB2-205"; exon_number "8"; exon_id "ENSE00001323326.1"; talon_gene "11387"; talon_transcript "42005"; talon_exon "202000"; ccdsid "CCDS3108.1"; exon_status "KNOWN"; level "2"; protein_id "ENSP00000329419.4"; source "HAVANA"; tag "CCDS";
chr3	HAVANA	exon	139373213	139373412	.	-	.	gene_id "ENSG00000184432.9"; transcript_id "ENST00000507777.5"; gene_type "protein_coding"; gene_status "KNOWN"; gene_name "COPB2"; transcript_type "protein_coding"; transcript_status "KNOWN"; transcript_name "COPB2-205"; exon_number "9"; exon_id "ENSE00001303156.1"; talon_gene "11387"; talon_transcript "42005"; talon_exon "202002"; ccdsid "CCDS3108.1"; exon_status "KNOWN"; level "2"; protein_id "ENSP00000329419.4"; source "HAVANA"; tag "CCDS";
chr3	HAVANA	exon	139371723	139371833	.	-	.	gene_id "ENSG00000184432.9"; transcript_id "ENST00000507777.5"; gene_type "protein_coding"; gene_status "KNOWN"; gene_name "COPB2"; transcript_type "protein_coding"; transcript_status "KNOWN"; transcript_name "COPB2-205"; exon_number "10"; exon_id "ENSE00001299000.1"; talon_gene "11387"; talon_transcript "42005"; talon_exon "202004"; ccdsid "CCDS3108.1"; exon_status "KNOWN"; level "2"; protein_id "ENSP00000329419.4"; source "HAVANA"; tag "CCDS";
chr3	HAVANA	exon	139369456	139369544	.	-	.	gene_id "ENSG00000184432.9"; transcript_id "ENST00000507777.5"; gene_type "protein_coding"; gene_status "KNOWN"; gene_name "COPB2"; transcript_type "protein_coding"; transcript_status "KNOWN"; transcript_name "COPB2-205"; exon_number "11"; exon_id "ENSE00001317539.1"; talon_gene "11387"; talon_transcript "42005"; talon_exon "202006"; ccdsid "CCDS3108.1"; exon_status "KNOWN"; level "2"; protein_id "ENSP00000329419.4"; source "HAVANA"; tag "CCDS";
chr3	HAVANA	exon	139369261	139369367	.	-	.	gene_id "ENSG00000184432.9"; transcript_id "ENST00000507777.5"; gene_type "protein_coding"; gene_status "KNOWN"; gene_name "COPB2"; transcript_type "protein_coding"; transcript_status "KNOWN"; transcript_name "COPB2-205"; exon_number "12"; exon_id "ENSE00001298231.1"; talon_gene "11387"; talon_transcript "42005"; talon_exon "202008"; ccdsid "CCDS3108.1"; exon_status "KNOWN"; level "2"; protein_id "ENSP00000329419.4"; source "HAVANA"; tag "CCDS";
chr3	HAVANA	exon	139368145	139368288	.	-	.	gene_id "ENSG00000184432.9"; transcript_id "ENST00000507777.5"; gene_type "protein_coding"; gene_status "KNOWN"; gene_name "COPB2"; transcript_type "protein_coding"; transcript_status "KNOWN"; transcript_name "COPB2-205"; exon_number "13"; exon_id "ENSE00001311447.1"; talon_gene "11387"; talon_transcript "42005"; talon_exon "202010"; ccdsid "CCDS3108.1"; exon_status "KNOWN"; level "2"; protein_id "ENSP00000329419.4"; source "HAVANA"; tag "CCDS";
chr3	HAVANA	exon	139367015	139367145	.	-	.	gene_id "ENSG00000184432.9"; transcript_id "ENST00000507777.5"; gene_type "protein_coding"; gene_status "KNOWN"; gene_name "COPB2"; transcript_type "protein_coding"; transcript_status "KNOWN"; transcript_name "COPB2-205"; exon_number "14"; exon_id "ENSE00001292150.1"; talon_gene "11387"; talon_transcript "42005"; talon_exon "202012"; ccdsid "CCDS3108.1"; exon_status "KNOWN"; level "2"; protein_id "ENSP00000329419.4"; source "HAVANA"; tag "CCDS";
chr3	HAVANA	exon	139366568	139366775	.	-	.	gene_id "ENSG00000184432.9"; transcript_id "ENST00000507777.5"; gene_type "protein_coding"; gene_status "KNOWN"; gene_name "COPB2"; transcript_type "protein_coding"; transcript_status "KNOWN"; transcript_name "COPB2-205"; exon_number "15"; exon_id "ENSE00001312873.1"; talon_gene "11387"; talon_transcript "42005"; talon_exon "202014"; ccdsid "CCDS3108.1"; exon_status "KNOWN"; level "2"; protein_id "ENSP00000329419.4"; source "HAVANA"; tag "CCDS";
chr3	HAVANA	exon	139362407	139362517	.	-	.	gene_id "ENSG00000184432.9"; transcript_id "ENST00000507777.5"; gene_type "protein_coding"; gene_status "KNOWN"; gene_name "COPB2"; transcript_type "protein_coding"; transcript_status "KNOWN"; transcript_name "COPB2-205"; exon_number "16"; exon_id "ENSE00001305773.1"; talon_gene "11387"; talon_transcript "42005"; talon_exon "202016"; ccdsid "CCDS3108.1"; exon_status "KNOWN"; level "2"; protein_id "ENSP00000329419.4"; source "HAVANA"; tag "CCDS";
chr3	HAVANA	exon	139361081	139361295	.	-	.	gene_id "ENSG00000184432.9"; transcript_id "ENST00000507777.5"; gene_type "protein_coding"; gene_status "KNOWN"; gene_name "COPB2"; transcript_type "protein_coding"; transcript_status "KNOWN"; transcript_name "COPB2-205"; exon_number "17"; exon_id "ENSE00001329013.1"; talon_gene "11387"; talon_transcript "42005"; talon_exon "202018"; ccdsid "CCDS3108.1"; exon_status "KNOWN"; level "2"; protein_id "ENSP00000329419.4"; source "HAVANA"; tag "CCDS";
chr3	HAVANA	exon	139359270	139359362	.	-	.	gene_id "ENSG00000184432.9"; transcript_id "ENST00000507777.5"; gene_type "protein_coding"; gene_status "KNOWN"; gene_name "COPB2"; transcript_type "protein_coding"; transcript_status "KNOWN"; transcript_name "COPB2-205"; exon_number "18"; exon_id "ENSE00001295512.1"; talon_gene "11387"; talon_transcript "42005"; talon_exon "202020"; ccdsid "CCDS3108.1"; exon_status "KNOWN"; level "2"; protein_id "ENSP00000329419.4"; source "HAVANA"; tag "CCDS";
chr3	HAVANA	exon	139358998	139359178	.	-	.	gene_id "ENSG00000184432.9"; transcript_id "ENST00000507777.5"; gene_type "protein_coding"; gene_status "KNOWN"; gene_name "COPB2"; transcript_type "protein_coding"; transcript_status "KNOWN"; transcript_name "COPB2-205"; exon_number "19"; exon_id "ENSE00001315090.1"; talon_gene "11387"; talon_transcript "42005"; talon_exon "202022"; ccdsid "CCDS3108.1"; exon_status "KNOWN"; level "2"; protein_id "ENSP00000329419.4"; source "HAVANA"; tag "CCDS";
chr3	HAVANA	exon	139358744	139358812	.	-	.	gene_id "ENSG00000184432.9"; transcript_id "ENST00000507777.5"; gene_type "protein_coding"; gene_status "KNOWN"; gene_name "COPB2"; transcript_type "protein_coding"; transcript_status "KNOWN"; transcript_name "COPB2-205"; exon_number "20"; exon_id "ENSE00001297520.1"; talon_gene "11387"; talon_transcript "42005"; talon_exon "201981"; ccdsid "CCDS3108.1"; exon_status "KNOWN"; level "1"; protein_id "ENSP00000426682.1"; source "HAVANA"; tag "exp_conf";
chr3	HAVANA	exon	139358200	139358271	.	-	.	gene_id "ENSG00000184432.9"; transcript_id "ENST00000507777.5"; gene_type "protein_coding"; gene_status "KNOWN"; gene_name "COPB2"; transcript_type "protein_coding"; transcript_status "KNOWN"; transcript_name "COPB2-205"; exon_number "21"; exon_id "ENSE00001311819.1"; talon_gene "11387"; talon_transcript "42005"; talon_exon "201983"; ccdsid "CCDS3108.1"; exon_status "KNOWN"; level "1"; protein_id "ENSP00000426682.1"; source "HAVANA"; tag "exp_conf";
chr3	HAVANA	exon	139357593	139357958	.	-	.	gene_id "ENSG00000184432.9"; transcript_id "ENST00000507777.5"; gene_type "protein_coding"; gene_status "KNOWN"; gene_name "COPB2"; transcript_type "protein_coding"; transcript_status "KNOWN"; transcript_name "COPB2-205"; exon_number "22"; exon_id "ENSE00001291428.2"; talon_gene "11387"; talon_transcript "42005"; talon_exon "202027"; exon_status "KNOWN"; level "2"; protein_id "ENSP00000422295.1"; source "HAVANA"; tag "basic";
chr3	TALON	transcript	139357593	139389648	.	-	.	gene_id "ENSG00000184432.9"; transcript_id "ENCODEHT000498067"; gene_name "COPB2"; gene_status "KNOWN"; gene_type "protein_coding"; transcript_status "NOVEL"; transcript_name "ENCODEHT000498067"; talon_gene "11387"; talon_transcript "498067"; NNC_transcript "TRUE";
chr3	TALON	exon	139389548	139389648	.	-	.	gene_id "ENSG00000184432.9"; transcript_id "ENCODEHT000498067"; gene_type "protein_coding"; gene_status "KNOWN"; gene_name "COPB2"; transcript_status "NOVEL"; transcript_name "ENCODEHT000498067"; exon_number "1"; exon_id "1273149"; talon_gene "11387"; talon_transcript "498067"; talon_exon "1273149"; exon_status "NOVEL";
chr3	HAVANA	exon	139383298	139383435	.	-	.	gene_id "ENSG00000184432.9"; transcript_id "ENCODEHT000498067"; gene_type "protein_coding"; gene_status "KNOWN"; gene_name "COPB2"; transcript_status "NOVEL"; transcript_name "ENCODEHT000498067"; exon_number "2"; exon_id "ENSE00003603825.1"; talon_gene "11387"; talon_transcript "498067"; talon_exon "201988"; ccdsid "CCDS3108.1"; exon_status "KNOWN"; level "2"; protein_id "ENSP00000329419.4"; source "HAVANA"; tag "CCDS";
chr3	HAVANA	exon	139379380	139379466	.	-	.	gene_id "ENSG00000184432.9"; transcript_id "ENCODEHT000498067"; gene_type "protein_coding"; gene_status "KNOWN"; gene_name "COPB2"; transcript_status "NOVEL"; transcript_name "ENCODEHT000498067"; exon_number "3"; exon_id "ENSE00003672340.1"; talon_gene "11387"; talon_transcript "498067"; talon_exon "201990"; ccdsid "CCDS3108.1"; exon_status "KNOWN"; level "2"; protein_id "ENSP00000329419.4"; source "HAVANA"; tag "CCDS";
chr3	HAVANA	exon	139379047	139379173	.	-	.	gene_id "ENSG00000184432.9"; transcript_id "ENCODEHT000498067"; gene_type "protein_coding"; gene_status "KNOWN"; gene_name "COPB2"; transcript_status "NOVEL"; transcript_name "ENCODEHT000498067"; exon_number "4"; exon_id "ENSE00003790980.1"; talon_gene "11387"; talon_transcript "498067"; talon_exon "201992"; ccdsid "CCDS3108.1"; exon_status "KNOWN"; level "2"; protein_id "ENSP00000329419.4"; source "HAVANA"; tag "CCDS";
chr3	HAVANA	exon	139378041	139378189	.	-	.	gene_id "ENSG00000184432.9"; transcript_id "ENCODEHT000498067"; gene_type "protein_coding"; gene_status "KNOWN"; gene_name "COPB2"; transcript_status "NOVEL"; transcript_name "ENCODEHT000498067"; exon_number "5"; exon_id "ENSE00003602709.1"; talon_gene "11387"; talon_transcript "498067"; talon_exon "201994"; ccdsid "CCDS3108.1"; exon_status "KNOWN"; level "2"; protein_id "ENSP00000329419.4"; source "HAVANA"; tag "CCDS";
chr3	HAVANA	exon	139375468	139375614	.	-	.	gene_id "ENSG00000184432.9"; transcript_id "ENCODEHT000498067"; gene_type "protein_coding"; gene_status "KNOWN"; gene_name "COPB2"; transcript_status "NOVEL"; transcript_name "ENCODEHT000498067"; exon_number "6"; exon_id "ENSE00003631384.1"; talon_gene "11387"; talon_transcript "498067"; talon_exon "201996"; ccdsid "CCDS3108.1"; exon_status "KNOWN"; level "2"; protein_id "ENSP00000329419.4"; source "HAVANA"; tag "CCDS";
chr3	HAVANA	exon	139374489	139374588	.	-	.	gene_id "ENSG00000184432.9"; transcript_id "ENCODEHT000498067"; gene_type "protein_coding"; gene_status "KNOWN"; gene_name "COPB2"; transcript_status "NOVEL"; transcript_name "ENCODEHT000498067"; exon_number "7"; exon_id "ENSE00001299534.1"; talon_gene "11387"; talon_transcript "498067"; talon_exon "201998"; ccdsid "CCDS3108.1"; exon_status "KNOWN"; level "2"; protein_id "ENSP00000329419.4"; source "HAVANA"; tag "CCDS";
chr3	HAVANA	exon	139373666	139373808	.	-	.	gene_id "ENSG00000184432.9"; transcript_id "ENCODEHT000498067"; gene_type "protein_coding"; gene_status "KNOWN"; gene_name "COPB2"; transcript_status "NOVEL"; transcript_name "ENCODEHT000498067"; exon_number "8"; exon_id "ENSE00001323326.1"; talon_gene "11387"; talon_transcript "498067"; talon_exon "202000"; ccdsid "CCDS3108.1"; exon_status "KNOWN"; level "2"; protein_id "ENSP00000329419.4"; source "HAVANA"; tag "CCDS";
chr3	HAVANA	exon	139373213	139373412	.	-	.	gene_id "ENSG00000184432.9"; transcript_id "ENCODEHT000498067"; gene_type "protein_coding"; gene_status "KNOWN"; gene_name "COPB2"; transcript_status "NOVEL"; transcript_name "ENCODEHT000498067"; exon_number "9"; exon_id "ENSE00001303156.1"; talon_gene "11387"; talon_transcript "498067"; talon_exon "202002"; ccdsid "CCDS3108.1"; exon_status "KNOWN"; level "2"; protein_id "ENSP00000329419.4"; source "HAVANA"; tag "CCDS";
chr3	HAVANA	exon	139371723	139371833	.	-	.	gene_id "ENSG00000184432.9"; transcript_id "ENCODEHT000498067"; gene_type "protein_coding"; gene_status "KNOWN"; gene_name "COPB2"; transcript_status "NOVEL"; transcript_name "ENCODEHT000498067"; exon_number "10"; exon_id "ENSE00001299000.1"; talon_gene "11387"; talon_transcript "498067"; talon_exon "202004"; ccdsid "CCDS3108.1"; exon_status "KNOWN"; level "2"; protein_id "ENSP00000329419.4"; source "HAVANA"; tag "CCDS";
chr3	HAVANA	exon	139369456	139369544	.	-	.	gene_id "ENSG00000184432.9"; transcript_id "ENCODEHT000498067"; gene_type "protein_coding"; gene_status "KNOWN"; gene_name "COPB2"; transcript_status "NOVEL"; transcript_name "ENCODEHT000498067"; exon_number "11"; exon_id "ENSE00001317539.1"; talon_gene "11387"; talon_transcript "498067"; talon_exon "202006"; ccdsid "CCDS3108.1"; exon_status "KNOWN"; level "2"; protein_id "ENSP00000329419.4"; source "HAVANA"; tag "CCDS";
chr3	HAVANA	exon	139369261	139369367	.	-	.	gene_id "ENSG00000184432.9"; transcript_id "ENCODEHT000498067"; gene_type "protein_coding"; gene_status "KNOWN"; gene_name "COPB2"; transcript_status "NOVEL"; transcript_name "ENCODEHT000498067"; exon_number "12"; exon_id "ENSE00001298231.1"; talon_gene "11387"; talon_transcript "498067"; talon_exon "202008"; ccdsid "CCDS3108.1"; exon_status "KNOWN"; level "2"; protein_id "ENSP00000329419.4"; source "HAVANA"; tag "CCDS";
chr3	HAVANA	exon	139368145	139368288	.	-	.	gene_id "ENSG00000184432.9"; transcript_id "ENCODEHT000498067"; gene_type "protein_coding"; gene_status "KNOWN"; gene_name "COPB2"; transcript_status "NOVEL"; transcript_name "ENCODEHT000498067"; exon_number "13"; exon_id "ENSE00001311447.1"; talon_gene "11387"; talon_transcript "498067"; talon_exon "202010"; ccdsid "CCDS3108.1"; exon_status "KNOWN"; level "2"; protein_id "ENSP00000329419.4"; source "HAVANA"; tag "CCDS";
chr3	HAVANA	exon	139367015	139367145	.	-	.	gene_id "ENSG00000184432.9"; transcript_id "ENCODEHT000498067"; gene_type "protein_coding"; gene_status "KNOWN"; gene_name "COPB2"; transcript_status "NOVEL"; transcript_name "ENCODEHT000498067"; exon_number "14"; exon_id "ENSE00001292150.1"; talon_gene "11387"; talon_transcript "498067"; talon_exon "202012"; ccdsid "CCDS3108.1"; exon_status "KNOWN"; level "2"; protein_id "ENSP00000329419.4"; source "HAVANA"; tag "CCDS";
chr3	HAVANA	exon	139366568	139366775	.	-	.	gene_id "ENSG00000184432.9"; transcript_id "ENCODEHT000498067"; gene_type "protein_coding"; gene_status "KNOWN"; gene_name "COPB2"; transcript_status "NOVEL"; transcript_name "ENCODEHT000498067"; exon_number "15"; exon_id "ENSE00001312873.1"; talon_gene "11387"; talon_transcript "498067"; talon_exon "202014"; ccdsid "CCDS3108.1"; exon_status "KNOWN"; level "2"; protein_id "ENSP00000329419.4"; source "HAVANA"; tag "CCDS";
chr3	HAVANA	exon	139362407	139362517	.	-	.	gene_id "ENSG00000184432.9"; transcript_id "ENCODEHT000498067"; gene_type "protein_coding"; gene_status "KNOWN"; gene_name "COPB2"; transcript_status "NOVEL"; transcript_name "ENCODEHT000498067"; exon_number "16"; exon_id "ENSE00001305773.1"; talon_gene "11387"; talon_transcript "498067"; talon_exon "202016"; ccdsid "CCDS3108.1"; exon_status "KNOWN"; level "2"; protein_id "ENSP00000329419.4"; source "HAVANA"; tag "CCDS";
chr3	HAVANA	exon	139361081	139361295	.	-	.	gene_id "ENSG00000184432.9"; transcript_id "ENCODEHT000498067"; gene_type "protein_coding"; gene_status "KNOWN"; gene_name "COPB2"; transcript_status "NOVEL"; transcript_name "ENCODEHT000498067"; exon_number "17"; exon_id "ENSE00001329013.1"; talon_gene "11387"; talon_transcript "498067"; talon_exon "202018"; ccdsid "CCDS3108.1"; exon_status "KNOWN"; level "2"; protein_id "ENSP00000329419.4"; source "HAVANA"; tag "CCDS";
chr3	HAVANA	exon	139359270	139359362	.	-	.	gene_id "ENSG00000184432.9"; transcript_id "ENCODEHT000498067"; gene_type "protein_coding"; gene_status "KNOWN"; gene_name "COPB2"; transcript_status "NOVEL"; transcript_name "ENCODEHT000498067"; exon_number "18"; exon_id "ENSE00001295512.1"; talon_gene "11387"; talon_transcript "498067"; talon_exon "202020"; ccdsid "CCDS3108.1"; exon_status "KNOWN"; level "2"; protein_id "ENSP00000329419.4"; source "HAVANA"; tag "CCDS";
chr3	HAVANA	exon	139358998	139359178	.	-	.	gene_id "ENSG00000184432.9"; transcript_id "ENCODEHT000498067"; gene_type "protein_coding"; gene_status "KNOWN"; gene_name "COPB2"; transcript_status "NOVEL"; transcript_name "ENCODEHT000498067"; exon_number "19"; exon_id "ENSE00001315090.1"; talon_gene "11387"; talon_transcript "498067"; talon_exon "202022"; ccdsid "CCDS3108.1"; exon_status "KNOWN"; level "2"; protein_id "ENSP00000329419.4"; source "HAVANA"; tag "CCDS";
chr3	HAVANA	exon	139358744	139358812	.	-	.	gene_id "ENSG00000184432.9"; transcript_id "ENCODEHT000498067"; gene_type "protein_coding"; gene_status "KNOWN"; gene_name "COPB2"; transcript_status "NOVEL"; transcript_name "ENCODEHT000498067"; exon_number "20"; exon_id "ENSE00001297520.1"; talon_gene "11387"; talon_transcript "498067"; talon_exon "201981"; ccdsid "CCDS3108.1"; exon_status "KNOWN"; level "1"; protein_id "ENSP00000426682.1"; source "HAVANA"; tag "exp_conf";
chr3	HAVANA	exon	139358200	139358271	.	-	.	gene_id "ENSG00000184432.9"; transcript_id "ENCODEHT000498067"; gene_type "protein_coding"; gene_status "KNOWN"; gene_name "COPB2"; transcript_status "NOVEL"; transcript_name "ENCODEHT000498067"; exon_number "21"; exon_id "ENSE00001311819.1"; talon_gene "11387"; talon_transcript "498067"; talon_exon "201983"; ccdsid "CCDS3108.1"; exon_status "KNOWN"; level "1"; protein_id "ENSP00000426682.1"; source "HAVANA"; tag "exp_conf";
chr3	TALON	exon	139357593	139357956	.	-	.	gene_id "ENSG00000184432.9"; transcript_id "ENCODEHT000498067"; gene_type "protein_coding"; gene_status "KNOWN"; gene_name "COPB2"; transcript_status "NOVEL"; transcript_name "ENCODEHT000498067"; exon_number "22"; exon_id "1273250"; talon_gene "11387"; talon_transcript "498067"; talon_exon "1273250"; exon_status "NOVEL";
chr3	TALON	transcript	139357593	139369544	.	-	.	gene_id "ENSG00000184432.9"; transcript_id "ENCODEHT000498112"; gene_name "COPB2"; gene_status "KNOWN"; gene_type "protein_coding"; transcript_status "NOVEL"; transcript_name "ENCODEHT000498112"; talon_gene "11387"; talon_transcript "498112"; ISM-suffix_to_IDs "42004,42005,497994,497995,498011,498014,498015,498023,498025,498042,498049,498055,498061,498065,498068,498092,498102,498107"; ISM-suffix_transcript "TRUE"; ISM_to_IDs "42004,42005,497985,497989,497994,497995,498011,498014,498015,498023,498025,498042,498049,498055,498061,498065,498068,498092,498102,498107"; ISM_transcript "TRUE";
chr3	HAVANA	exon	139369456	139369544	.	-	.	gene_id "ENSG00000184432.9"; transcript_id "ENCODEHT000498112"; gene_type "protein_coding"; gene_status "KNOWN"; gene_name "COPB2"; transcript_status "NOVEL"; transcript_name "ENCODEHT000498112"; exon_number "1"; exon_id "ENSE00001317539.1"; talon_gene "11387"; talon_transcript "498112"; talon_exon "202006"; ccdsid "CCDS3108.1"; exon_status "KNOWN"; level "2"; protein_id "ENSP00000329419.4"; source "HAVANA"; tag "CCDS";
chr3	HAVANA	exon	139369261	139369367	.	-	.	gene_id "ENSG00000184432.9"; transcript_id "ENCODEHT000498112"; gene_type "protein_coding"; gene_status "KNOWN"; gene_name "COPB2"; transcript_status "NOVEL"; transcript_name "ENCODEHT000498112"; exon_number "2"; exon_id "ENSE00001298231.1"; talon_gene "11387"; talon_transcript "498112"; talon_exon "202008"; ccdsid "CCDS3108.1"; exon_status "KNOWN"; level "2"; protein_id "ENSP00000329419.4"; source "HAVANA"; tag "CCDS";
chr3	HAVANA	exon	139368145	139368288	.	-	.	gene_id "ENSG00000184432.9"; transcript_id "ENCODEHT000498112"; gene_type "protein_coding"; gene_status "KNOWN"; gene_name "COPB2"; transcript_status "NOVEL"; transcript_name "ENCODEHT000498112"; exon_number "3"; exon_id "ENSE00001311447.1"; talon_gene "11387"; talon_transcript "498112"; talon_exon "202010"; ccdsid "CCDS3108.1"; exon_status "KNOWN"; level "2"; protein_id "ENSP00000329419.4"; source "HAVANA"; tag "CCDS";
chr3	HAVANA	exon	139367015	139367145	.	-	.	gene_id "ENSG00000184432.9"; transcript_id "ENCODEHT000498112"; gene_type "protein_coding"; gene_status "KNOWN"; gene_name "COPB2"; transcript_status "NOVEL"; transcript_name "ENCODEHT000498112"; exon_number "4"; exon_id "ENSE00001292150.1"; talon_gene "11387"; talon_transcript "498112"; talon_exon "202012"; ccdsid "CCDS3108.1"; exon_status "KNOWN"; level "2"; protein_id "ENSP00000329419.4"; source "HAVANA"; tag "CCDS";
chr3	HAVANA	exon	139366568	139366775	.	-	.	gene_id "ENSG00000184432.9"; transcript_id "ENCODEHT000498112"; gene_type "protein_coding"; gene_status "KNOWN"; gene_name "COPB2"; transcript_status "NOVEL"; transcript_name "ENCODEHT000498112"; exon_number "5"; exon_id "ENSE00001312873.1"; talon_gene "11387"; talon_transcript "498112"; talon_exon "202014"; ccdsid "CCDS3108.1"; exon_status "KNOWN"; level "2"; protein_id "ENSP00000329419.4"; source "HAVANA"; tag "CCDS";
chr3	HAVANA	exon	139362407	139362517	.	-	.	gene_id "ENSG00000184432.9"; transcript_id "ENCODEHT000498112"; gene_type "protein_coding"; gene_status "KNOWN"; gene_name "COPB2"; transcript_status "NOVEL"; transcript_name "ENCODEHT000498112"; exon_number "6"; exon_id "ENSE00001305773.1"; talon_gene "11387"; talon_transcript "498112"; talon_exon "202016"; ccdsid "CCDS3108.1"; exon_status "KNOWN"; level "2"; protein_id "ENSP00000329419.4"; source "HAVANA"; tag "CCDS";
chr3	HAVANA	exon	139361081	139361295	.	-	.	gene_id "ENSG00000184432.9"; transcript_id "ENCODEHT000498112"; gene_type "protein_coding"; gene_status "KNOWN"; gene_name "COPB2"; transcript_status "NOVEL"; transcript_name "ENCODEHT000498112"; exon_number "7"; exon_id "ENSE00001329013.1"; talon_gene "11387"; talon_transcript "498112"; talon_exon "202018"; ccdsid "CCDS3108.1"; exon_status "KNOWN"; level "2"; protein_id "ENSP00000329419.4"; source "HAVANA"; tag "CCDS";
chr3	HAVANA	exon	139359270	139359362	.	-	.	gene_id "ENSG00000184432.9"; transcript_id "ENCODEHT000498112"; gene_type "protein_coding"; gene_status "KNOWN"; gene_name "COPB2"; transcript_status "NOVEL"; transcript_name "ENCODEHT000498112"; exon_number "8"; exon_id "ENSE00001295512.1"; talon_gene "11387"; talon_transcript "498112"; talon_exon "202020"; ccdsid "CCDS3108.1"; exon_status "KNOWN"; level "2"; protein_id "ENSP00000329419.4"; source "HAVANA"; tag "CCDS";
chr3	HAVANA	exon	139358998	139359178	.	-	.	gene_id "ENSG00000184432.9"; transcript_id "ENCODEHT000498112"; gene_type "protein_coding"; gene_status "KNOWN"; gene_name "COPB2"; transcript_status "NOVEL"; transcript_name "ENCODEHT000498112"; exon_number "9"; exon_id "ENSE00001315090.1"; talon_gene "11387"; talon_transcript "498112"; talon_exon "202022"; ccdsid "CCDS3108.1"; exon_status "KNOWN"; level "2"; protein_id "ENSP00000329419.4"; source "HAVANA"; tag "CCDS";
chr3	HAVANA	exon	139358744	139358812	.	-	.	gene_id "ENSG00000184432.9"; transcript_id "ENCODEHT000498112"; gene_type "protein_coding"; gene_status "KNOWN"; gene_name "COPB2"; transcript_status "NOVEL"; transcript_name "ENCODEHT000498112"; exon_number "10"; exon_id "ENSE00001297520.1"; talon_gene "11387"; talon_transcript "498112"; talon_exon "201981"; ccdsid "CCDS3108.1"; exon_status "KNOWN"; level "1"; protein_id "ENSP00000426682.1"; source "HAVANA"; tag "exp_conf";
chr3	HAVANA	exon	139358200	139358271	.	-	.	gene_id "ENSG00000184432.9"; transcript_id "ENCODEHT000498112"; gene_type "protein_coding"; gene_status "KNOWN"; gene_name "COPB2"; transcript_status "NOVEL"; transcript_name "ENCODEHT000498112"; exon_number "11"; exon_id "ENSE00001311819.1"; talon_gene "11387"; talon_transcript "498112"; talon_exon "201983"; ccdsid "CCDS3108.1"; exon_status "KNOWN"; level "1"; protein_id "ENSP00000426682.1"; source "HAVANA"; tag "exp_conf";
chr3	HAVANA	exon	139357593	139357958	.	-	.	gene_id "ENSG00000184432.9"; transcript_id "ENCODEHT000498112"; gene_type "protein_coding"; gene_status "KNOWN"; gene_name "COPB2"; transcript_status "NOVEL"; transcript_name "ENCODEHT000498112"; exon_number "12"; exon_id "ENSE00001291428.2"; talon_gene "11387"; talon_transcript "498112"; talon_exon "202027"; exon_status "KNOWN"; level "2"; protein_id "ENSP00000422295.1"; source "HAVANA"; tag "basic";
chr3	HAVANA	transcript	139357823	139358743	.	-	.	gene_id "ENSG00000184432.9"; transcript_id "ENST00000502734.1"; gene_name "COPB2"; gene_status "KNOWN"; gene_type "protein_coding"; transcript_type "retained_intron"; transcript_status "KNOWN"; transcript_name "COPB2-202"; talon_gene "11387"; talon_transcript "42006"; havana_transcript "OTTHUMT00000358505.1"; level "2"; source "HAVANA"; transcript_support_level "2";
chr3	HAVANA	exon	139358200	139358743	.	-	.	gene_id "ENSG00000184432.9"; transcript_id "ENST00000502734.1"; gene_type "protein_coding"; gene_status "KNOWN"; gene_name "COPB2"; transcript_type "retained_intron"; transcript_status "KNOWN"; transcript_name "COPB2-202"; exon_number "1"; exon_id "ENSE00002039646.1"; talon_gene "11387"; talon_transcript "42006"; talon_exon "202028"; exon_status "KNOWN"; level "2"; source "HAVANA";
chr3	HAVANA	exon	139357823	139357958	.	-	.	gene_id "ENSG00000184432.9"; transcript_id "ENST00000502734.1"; gene_type "protein_coding"; gene_status "KNOWN"; gene_name "COPB2"; transcript_type "retained_intron"; transcript_status "KNOWN"; transcript_name "COPB2-202"; exon_number "2"; exon_id "ENSE00002041129.1"; talon_gene "11387"; talon_transcript "42006"; talon_exon "202029"; exon_status "KNOWN"; level "2"; source "HAVANA";
chr3	TALON	transcript	139358200	139389619	.	-	.	gene_id "ENSG00000184432.9"; transcript_id "ENCODEHT000499869"; gene_name "COPB2"; gene_status "KNOWN"; gene_type "protein_coding"; transcript_status "NOVEL"; transcript_name "ENCODEHT000499869"; talon_gene "11387"; talon_transcript "499869"; ISM-prefix_to_IDs "42004,497977,497981,497985,497989,498067,498132,498351,499185,499229,499863"; ISM-prefix_transcript "TRUE"; ISM_to_IDs "42004,497977,497981,497985,497989,498067,498132,498351,499185,499229,499863"; ISM_transcript "TRUE";
chr3	TALON	exon	139389548	139389619	.	-	.	gene_id "ENSG00000184432.9"; transcript_id "ENCODEHT000499869"; gene_type "protein_coding"; gene_status "KNOWN"; gene_name "COPB2"; transcript_status "NOVEL"; transcript_name "ENCODEHT000499869"; exon_number "1"; exon_id "1273252"; talon_gene "11387"; talon_transcript "499869"; talon_exon "1273252"; exon_status "NOVEL";
chr3	HAVANA	exon	139383298	139383435	.	-	.	gene_id "ENSG00000184432.9"; transcript_id "ENCODEHT000499869"; gene_type "protein_coding"; gene_status "KNOWN"; gene_name "COPB2"; transcript_status "NOVEL"; transcript_name "ENCODEHT000499869"; exon_number "2"; exon_id "ENSE00003603825.1"; talon_gene "11387"; talon_transcript "499869"; talon_exon "201988"; ccdsid "CCDS3108.1"; exon_status "KNOWN"; level "2"; protein_id "ENSP00000329419.4"; source "HAVANA"; tag "CCDS";
chr3	HAVANA	exon	139379380	139379466	.	-	.	gene_id "ENSG00000184432.9"; transcript_id "ENCODEHT000499869"; gene_type "protein_coding"; gene_status "KNOWN"; gene_name "COPB2"; transcript_status "NOVEL"; transcript_name "ENCODEHT000499869"; exon_number "3"; exon_id "ENSE00003672340.1"; talon_gene "11387"; talon_transcript "499869"; talon_exon "201990"; ccdsid "CCDS3108.1"; exon_status "KNOWN"; level "2"; protein_id "ENSP00000329419.4"; source "HAVANA"; tag "CCDS";
chr3	HAVANA	exon	139379047	139379173	.	-	.	gene_id "ENSG00000184432.9"; transcript_id "ENCODEHT000499869"; gene_type "protein_coding"; gene_status "KNOWN"; gene_name "COPB2"; transcript_status "NOVEL"; transcript_name "ENCODEHT000499869"; exon_number "4"; exon_id "ENSE00003790980.1"; talon_gene "11387"; talon_transcript "499869"; talon_exon "201992"; ccdsid "CCDS3108.1"; exon_status "KNOWN"; level "2"; protein_id "ENSP00000329419.4"; source "HAVANA"; tag "CCDS";
chr3	HAVANA	exon	139378041	139378189	.	-	.	gene_id "ENSG00000184432.9"; transcript_id "ENCODEHT000499869"; gene_type "protein_coding"; gene_status "KNOWN"; gene_name "COPB2"; transcript_status "NOVEL"; transcript_name "ENCODEHT000499869"; exon_number "5"; exon_id "ENSE00003602709.1"; talon_gene "11387"; talon_transcript "499869"; talon_exon "201994"; ccdsid "CCDS3108.1"; exon_status "KNOWN"; level "2"; protein_id "ENSP00000329419.4"; source "HAVANA"; tag "CCDS";
chr3	HAVANA	exon	139375468	139375614	.	-	.	gene_id "ENSG00000184432.9"; transcript_id "ENCODEHT000499869"; gene_type "protein_coding"; gene_status "KNOWN"; gene_name "COPB2"; transcript_status "NOVEL"; transcript_name "ENCODEHT000499869"; exon_number "6"; exon_id "ENSE00003631384.1"; talon_gene "11387"; talon_transcript "499869"; talon_exon "201996"; ccdsid "CCDS3108.1"; exon_status "KNOWN"; level "2"; protein_id "ENSP00000329419.4"; source "HAVANA"; tag "CCDS";
chr3	HAVANA	exon	139374489	139374588	.	-	.	gene_id "ENSG00000184432.9"; transcript_id "ENCODEHT000499869"; gene_type "protein_coding"; gene_status "KNOWN"; gene_name "COPB2"; transcript_status "NOVEL"; transcript_name "ENCODEHT000499869"; exon_number "7"; exon_id "ENSE00001299534.1"; talon_gene "11387"; talon_transcript "499869"; talon_exon "201998"; ccdsid "CCDS3108.1"; exon_status "KNOWN"; level "2"; protein_id "ENSP00000329419.4"; source "HAVANA"; tag "CCDS";
chr3	HAVANA	exon	139373666	139373808	.	-	.	gene_id "ENSG00000184432.9"; transcript_id "ENCODEHT000499869"; gene_type "protein_coding"; gene_status "KNOWN"; gene_name "COPB2"; transcript_status "NOVEL"; transcript_name "ENCODEHT000499869"; exon_number "8"; exon_id "ENSE00001323326.1"; talon_gene "11387"; talon_transcript "499869"; talon_exon "202000"; ccdsid "CCDS3108.1"; exon_status "KNOWN"; level "2"; protein_id "ENSP00000329419.4"; source "HAVANA"; tag "CCDS";
chr3	HAVANA	exon	139373213	139373412	.	-	.	gene_id "ENSG00000184432.9"; transcript_id "ENCODEHT000499869"; gene_type "protein_coding"; gene_status "KNOWN"; gene_name "COPB2"; transcript_status "NOVEL"; transcript_name "ENCODEHT000499869"; exon_number "9"; exon_id "ENSE00001303156.1"; talon_gene "11387"; talon_transcript "499869"; talon_exon "202002"; ccdsid "CCDS3108.1"; exon_status "KNOWN"; level "2"; protein_id "ENSP00000329419.4"; source "HAVANA"; tag "CCDS";
chr3	HAVANA	exon	139371723	139371833	.	-	.	gene_id "ENSG00000184432.9"; transcript_id "ENCODEHT000499869"; gene_type "protein_coding"; gene_status "KNOWN"; gene_name "COPB2"; transcript_status "NOVEL"; transcript_name "ENCODEHT000499869"; exon_number "10"; exon_id "ENSE00001299000.1"; talon_gene "11387"; talon_transcript "499869"; talon_exon "202004"; ccdsid "CCDS3108.1"; exon_status "KNOWN"; level "2"; protein_id "ENSP00000329419.4"; source "HAVANA"; tag "CCDS";
chr3	HAVANA	exon	139369456	139369544	.	-	.	gene_id "ENSG00000184432.9"; transcript_id "ENCODEHT000499869"; gene_type "protein_coding"; gene_status "KNOWN"; gene_name "COPB2"; transcript_status "NOVEL"; transcript_name "ENCODEHT000499869"; exon_number "11"; exon_id "ENSE00001317539.1"; talon_gene "11387"; talon_transcript "499869"; talon_exon "202006"; ccdsid "CCDS3108.1"; exon_status "KNOWN"; level "2"; protein_id "ENSP00000329419.4"; source "HAVANA"; tag "CCDS";
chr3	HAVANA	exon	139369261	139369367	.	-	.	gene_id "ENSG00000184432.9"; transcript_id "ENCODEHT000499869"; gene_type "protein_coding"; gene_status "KNOWN"; gene_name "COPB2"; transcript_status "NOVEL"; transcript_name "ENCODEHT000499869"; exon_number "12"; exon_id "ENSE00001298231.1"; talon_gene "11387"; talon_transcript "499869"; talon_exon "202008"; ccdsid "CCDS3108.1"; exon_status "KNOWN"; level "2"; protein_id "ENSP00000329419.4"; source "HAVANA"; tag "CCDS";
chr3	HAVANA	exon	139368145	139368288	.	-	.	gene_id "ENSG00000184432.9"; transcript_id "ENCODEHT000499869"; gene_type "protein_coding"; gene_status "KNOWN"; gene_name "COPB2"; transcript_status "NOVEL"; transcript_name "ENCODEHT000499869"; exon_number "13"; exon_id "ENSE00001311447.1"; talon_gene "11387"; talon_transcript "499869"; talon_exon "202010"; ccdsid "CCDS3108.1"; exon_status "KNOWN"; level "2"; protein_id "ENSP00000329419.4"; source "HAVANA"; tag "CCDS";
chr3	HAVANA	exon	139367015	139367145	.	-	.	gene_id "ENSG00000184432.9"; transcript_id "ENCODEHT000499869"; gene_type "protein_coding"; gene_status "KNOWN"; gene_name "COPB2"; transcript_status "NOVEL"; transcript_name "ENCODEHT000499869"; exon_number "14"; exon_id "ENSE00001292150.1"; talon_gene "11387"; talon_transcript "499869"; talon_exon "202012"; ccdsid "CCDS3108.1"; exon_status "KNOWN"; level "2"; protein_id "ENSP00000329419.4"; source "HAVANA"; tag "CCDS";
chr3	HAVANA	exon	139366568	139366775	.	-	.	gene_id "ENSG00000184432.9"; transcript_id "ENCODEHT000499869"; gene_type "protein_coding"; gene_status "KNOWN"; gene_name "COPB2"; transcript_status "NOVEL"; transcript_name "ENCODEHT000499869"; exon_number "15"; exon_id "ENSE00001312873.1"; talon_gene "11387"; talon_transcript "499869"; talon_exon "202014"; ccdsid "CCDS3108.1"; exon_status "KNOWN"; level "2"; protein_id "ENSP00000329419.4"; source "HAVANA"; tag "CCDS";
chr3	HAVANA	exon	139362407	139362517	.	-	.	gene_id "ENSG00000184432.9"; transcript_id "ENCODEHT000499869"; gene_type "protein_coding"; gene_status "KNOWN"; gene_name "COPB2"; transcript_status "NOVEL"; transcript_name "ENCODEHT000499869"; exon_number "16"; exon_id "ENSE00001305773.1"; talon_gene "11387"; talon_transcript "499869"; talon_exon "202016"; ccdsid "CCDS3108.1"; exon_status "KNOWN"; level "2"; protein_id "ENSP00000329419.4"; source "HAVANA"; tag "CCDS";
chr3	HAVANA	exon	139361081	139361295	.	-	.	gene_id "ENSG00000184432.9"; transcript_id "ENCODEHT000499869"; gene_type "protein_coding"; gene_status "KNOWN"; gene_name "COPB2"; transcript_status "NOVEL"; transcript_name "ENCODEHT000499869"; exon_number "17"; exon_id "ENSE00001329013.1"; talon_gene "11387"; talon_transcript "499869"; talon_exon "202018"; ccdsid "CCDS3108.1"; exon_status "KNOWN"; level "2"; protein_id "ENSP00000329419.4"; source "HAVANA"; tag "CCDS";
chr3	HAVANA	exon	139359270	139359362	.	-	.	gene_id "ENSG00000184432.9"; transcript_id "ENCODEHT000499869"; gene_type "protein_coding"; gene_status "KNOWN"; gene_name "COPB2"; transcript_status "NOVEL"; transcript_name "ENCODEHT000499869"; exon_number "18"; exon_id "ENSE00001295512.1"; talon_gene "11387"; talon_transcript "499869"; talon_exon "202020"; ccdsid "CCDS3108.1"; exon_status "KNOWN"; level "2"; protein_id "ENSP00000329419.4"; source "HAVANA"; tag "CCDS";
chr3	HAVANA	exon	139358998	139359178	.	-	.	gene_id "ENSG00000184432.9"; transcript_id "ENCODEHT000499869"; gene_type "protein_coding"; gene_status "KNOWN"; gene_name "COPB2"; transcript_status "NOVEL"; transcript_name "ENCODEHT000499869"; exon_number "19"; exon_id "ENSE00001315090.1"; talon_gene "11387"; talon_transcript "499869"; talon_exon "202022"; ccdsid "CCDS3108.1"; exon_status "KNOWN"; level "2"; protein_id "ENSP00000329419.4"; source "HAVANA"; tag "CCDS";
chr3	HAVANA	exon	139358744	139358812	.	-	.	gene_id "ENSG00000184432.9"; transcript_id "ENCODEHT000499869"; gene_type "protein_coding"; gene_status "KNOWN"; gene_name "COPB2"; transcript_status "NOVEL"; transcript_name "ENCODEHT000499869"; exon_number "20"; exon_id "ENSE00001297520.1"; talon_gene "11387"; talon_transcript "499869"; talon_exon "201981"; ccdsid "CCDS3108.1"; exon_status "KNOWN"; level "1"; protein_id "ENSP00000426682.1"; source "HAVANA"; tag "exp_conf";
chr3	HAVANA	exon	139358200	139358271	.	-	.	gene_id "ENSG00000184432.9"; transcript_id "ENCODEHT000499869"; gene_type "protein_coding"; gene_status "KNOWN"; gene_name "COPB2"; transcript_status "NOVEL"; transcript_name "ENCODEHT000499869"; exon_number "21"; exon_id "ENSE00001311819.1"; talon_gene "11387"; talon_transcript "499869"; talon_exon "201983"; ccdsid "CCDS3108.1"; exon_status "KNOWN"; level "1"; protein_id "ENSP00000426682.1"; source "HAVANA"; tag "exp_conf";
chr3	TALON	transcript	139358998	139389640	.	-	.	gene_id "ENSG00000184432.9"; transcript_id "ENCODEHT000499915"; gene_name "COPB2"; gene_status "KNOWN"; gene_type "protein_coding"; transcript_status "NOVEL"; transcript_name "ENCODEHT000499915"; talon_gene "11387"; talon_transcript "499915"; ISM-prefix_to_IDs "42004,497977,497981,497985,497989,498067,498079,498132,498351,498686,498754,499185,499229,499863,499869,499914"; ISM-prefix_transcript "TRUE"; ISM_to_IDs "42004,497977,497981,497985,497989,498067,498079,498132,498351,498686,498754,499185,499229,499863,499869,499914"; ISM_transcript "TRUE";
chr3	HAVANA	exon	139389548	139389640	.	-	.	gene_id "ENSG00000184432.9"; transcript_id "ENCODEHT000499915"; gene_type "protein_coding"; gene_status "KNOWN"; gene_name "COPB2"; transcript_status "NOVEL"; transcript_name "ENCODEHT000499915"; exon_number "1"; exon_id "ENSE00002042968.1"; talon_gene "11387"; talon_transcript "499915"; talon_exon "202036"; exon_status "KNOWN"; level "2"; protein_id "ENSP00000423271.1"; source "HAVANA"; tag "cds_end_NF";
chr3	HAVANA	exon	139383298	139383435	.	-	.	gene_id "ENSG00000184432.9"; transcript_id "ENCODEHT000499915"; gene_type "protein_coding"; gene_status "KNOWN"; gene_name "COPB2"; transcript_status "NOVEL"; transcript_name "ENCODEHT000499915"; exon_number "2"; exon_id "ENSE00003603825.1"; talon_gene "11387"; talon_transcript "499915"; talon_exon "201988"; ccdsid "CCDS3108.1"; exon_status "KNOWN"; level "2"; protein_id "ENSP00000329419.4"; source "HAVANA"; tag "CCDS";
chr3	HAVANA	exon	139379380	139379466	.	-	.	gene_id "ENSG00000184432.9"; transcript_id "ENCODEHT000499915"; gene_type "protein_coding"; gene_status "KNOWN"; gene_name "COPB2"; transcript_status "NOVEL"; transcript_name "ENCODEHT000499915"; exon_number "3"; exon_id "ENSE00003672340.1"; talon_gene "11387"; talon_transcript "499915"; talon_exon "201990"; ccdsid "CCDS3108.1"; exon_status "KNOWN"; level "2"; protein_id "ENSP00000329419.4"; source "HAVANA"; tag "CCDS";
chr3	HAVANA	exon	139379047	139379173	.	-	.	gene_id "ENSG00000184432.9"; transcript_id "ENCODEHT000499915"; gene_type "protein_coding"; gene_status "KNOWN"; gene_name "COPB2"; transcript_status "NOVEL"; transcript_name "ENCODEHT000499915"; exon_number "4"; exon_id "ENSE00003790980.1"; talon_gene "11387"; talon_transcript "499915"; talon_exon "201992"; ccdsid "CCDS3108.1"; exon_status "KNOWN"; level "2"; protein_id "ENSP00000329419.4"; source "HAVANA"; tag "CCDS";
chr3	HAVANA	exon	139378041	139378189	.	-	.	gene_id "ENSG00000184432.9"; transcript_id "ENCODEHT000499915"; gene_type "protein_coding"; gene_status "KNOWN"; gene_name "COPB2"; transcript_status "NOVEL"; transcript_name "ENCODEHT000499915"; exon_number "5"; exon_id "ENSE00003602709.1"; talon_gene "11387"; talon_transcript "499915"; talon_exon "201994"; ccdsid "CCDS3108.1"; exon_status "KNOWN"; level "2"; protein_id "ENSP00000329419.4"; source "HAVANA"; tag "CCDS";
chr3	HAVANA	exon	139375468	139375614	.	-	.	gene_id "ENSG00000184432.9"; transcript_id "ENCODEHT000499915"; gene_type "protein_coding"; gene_status "KNOWN"; gene_name "COPB2"; transcript_status "NOVEL"; transcript_name "ENCODEHT000499915"; exon_number "6"; exon_id "ENSE00003631384.1"; talon_gene "11387"; talon_transcript "499915"; talon_exon "201996"; ccdsid "CCDS3108.1"; exon_status "KNOWN"; level "2"; protein_id "ENSP00000329419.4"; source "HAVANA"; tag "CCDS";
chr3	HAVANA	exon	139374489	139374588	.	-	.	gene_id "ENSG00000184432.9"; transcript_id "ENCODEHT000499915"; gene_type "protein_coding"; gene_status "KNOWN"; gene_name "COPB2"; transcript_status "NOVEL"; transcript_name "ENCODEHT000499915"; exon_number "7"; exon_id "ENSE00001299534.1"; talon_gene "11387"; talon_transcript "499915"; talon_exon "201998"; ccdsid "CCDS3108.1"; exon_status "KNOWN"; level "2"; protein_id "ENSP00000329419.4"; source "HAVANA"; tag "CCDS";
chr3	HAVANA	exon	139373666	139373808	.	-	.	gene_id "ENSG00000184432.9"; transcript_id "ENCODEHT000499915"; gene_type "protein_coding"; gene_status "KNOWN"; gene_name "COPB2"; transcript_status "NOVEL"; transcript_name "ENCODEHT000499915"; exon_number "8"; exon_id "ENSE00001323326.1"; talon_gene "11387"; talon_transcript "499915"; talon_exon "202000"; ccdsid "CCDS3108.1"; exon_status "KNOWN"; level "2"; protein_id "ENSP00000329419.4"; source "HAVANA"; tag "CCDS";
chr3	HAVANA	exon	139373213	139373412	.	-	.	gene_id "ENSG00000184432.9"; transcript_id "ENCODEHT000499915"; gene_type "protein_coding"; gene_status "KNOWN"; gene_name "COPB2"; transcript_status "NOVEL"; transcript_name "ENCODEHT000499915"; exon_number "9"; exon_id "ENSE00001303156.1"; talon_gene "11387"; talon_transcript "499915"; talon_exon "202002"; ccdsid "CCDS3108.1"; exon_status "KNOWN"; level "2"; protein_id "ENSP00000329419.4"; source "HAVANA"; tag "CCDS";
chr3	HAVANA	exon	139371723	139371833	.	-	.	gene_id "ENSG00000184432.9"; transcript_id "ENCODEHT000499915"; gene_type "protein_coding"; gene_status "KNOWN"; gene_name "COPB2"; transcript_status "NOVEL"; transcript_name "ENCODEHT000499915"; exon_number "10"; exon_id "ENSE00001299000.1"; talon_gene "11387"; talon_transcript "499915"; talon_exon "202004"; ccdsid "CCDS3108.1"; exon_status "KNOWN"; level "2"; protein_id "ENSP00000329419.4"; source "HAVANA"; tag "CCDS";
chr3	HAVANA	exon	139369456	139369544	.	-	.	gene_id "ENSG00000184432.9"; transcript_id "ENCODEHT000499915"; gene_type "protein_coding"; gene_status "KNOWN"; gene_name "COPB2"; transcript_status "NOVEL"; transcript_name "ENCODEHT000499915"; exon_number "11"; exon_id "ENSE00001317539.1"; talon_gene "11387"; talon_transcript "499915"; talon_exon "202006"; ccdsid "CCDS3108.1"; exon_status "KNOWN"; level "2"; protein_id "ENSP00000329419.4"; source "HAVANA"; tag "CCDS";
chr3	HAVANA	exon	139369261	139369367	.	-	.	gene_id "ENSG00000184432.9"; transcript_id "ENCODEHT000499915"; gene_type "protein_coding"; gene_status "KNOWN"; gene_name "COPB2"; transcript_status "NOVEL"; transcript_name "ENCODEHT000499915"; exon_number "12"; exon_id "ENSE00001298231.1"; talon_gene "11387"; talon_transcript "499915"; talon_exon "202008"; ccdsid "CCDS3108.1"; exon_status "KNOWN"; level "2"; protein_id "ENSP00000329419.4"; source "HAVANA"; tag "CCDS";
chr3	HAVANA	exon	139368145	139368288	.	-	.	gene_id "ENSG00000184432.9"; transcript_id "ENCODEHT000499915"; gene_type "protein_coding"; gene_status "KNOWN"; gene_name "COPB2"; transcript_status "NOVEL"; transcript_name "ENCODEHT000499915"; exon_number "13"; exon_id "ENSE00001311447.1"; talon_gene "11387"; talon_transcript "499915"; talon_exon "202010"; ccdsid "CCDS3108.1"; exon_status "KNOWN"; level "2"; protein_id "ENSP00000329419.4"; source "HAVANA"; tag "CCDS";
chr3	HAVANA	exon	139367015	139367145	.	-	.	gene_id "ENSG00000184432.9"; transcript_id "ENCODEHT000499915"; gene_type "protein_coding"; gene_status "KNOWN"; gene_name "COPB2"; transcript_status "NOVEL"; transcript_name "ENCODEHT000499915"; exon_number "14"; exon_id "ENSE00001292150.1"; talon_gene "11387"; talon_transcript "499915"; talon_exon "202012"; ccdsid "CCDS3108.1"; exon_status "KNOWN"; level "2"; protein_id "ENSP00000329419.4"; source "HAVANA"; tag "CCDS";
chr3	HAVANA	exon	139366568	139366775	.	-	.	gene_id "ENSG00000184432.9"; transcript_id "ENCODEHT000499915"; gene_type "protein_coding"; gene_status "KNOWN"; gene_name "COPB2"; transcript_status "NOVEL"; transcript_name "ENCODEHT000499915"; exon_number "15"; exon_id "ENSE00001312873.1"; talon_gene "11387"; talon_transcript "499915"; talon_exon "202014"; ccdsid "CCDS3108.1"; exon_status "KNOWN"; level "2"; protein_id "ENSP00000329419.4"; source "HAVANA"; tag "CCDS";
chr3	HAVANA	exon	139362407	139362517	.	-	.	gene_id "ENSG00000184432.9"; transcript_id "ENCODEHT000499915"; gene_type "protein_coding"; gene_status "KNOWN"; gene_name "COPB2"; transcript_status "NOVEL"; transcript_name "ENCODEHT000499915"; exon_number "16"; exon_id "ENSE00001305773.1"; talon_gene "11387"; talon_transcript "499915"; talon_exon "202016"; ccdsid "CCDS3108.1"; exon_status "KNOWN"; level "2"; protein_id "ENSP00000329419.4"; source "HAVANA"; tag "CCDS";
chr3	HAVANA	exon	139361081	139361295	.	-	.	gene_id "ENSG00000184432.9"; transcript_id "ENCODEHT000499915"; gene_type "protein_coding"; gene_status "KNOWN"; gene_name "COPB2"; transcript_status "NOVEL"; transcript_name "ENCODEHT000499915"; exon_number "17"; exon_id "ENSE00001329013.1"; talon_gene "11387"; talon_transcript "499915"; talon_exon "202018"; ccdsid "CCDS3108.1"; exon_status "KNOWN"; level "2"; protein_id "ENSP00000329419.4"; source "HAVANA"; tag "CCDS";
chr3	HAVANA	exon	139359270	139359362	.	-	.	gene_id "ENSG00000184432.9"; transcript_id "ENCODEHT000499915"; gene_type "protein_coding"; gene_status "KNOWN"; gene_name "COPB2"; transcript_status "NOVEL"; transcript_name "ENCODEHT000499915"; exon_number "18"; exon_id "ENSE00001295512.1"; talon_gene "11387"; talon_transcript "499915"; talon_exon "202020"; ccdsid "CCDS3108.1"; exon_status "KNOWN"; level "2"; protein_id "ENSP00000329419.4"; source "HAVANA"; tag "CCDS";
chr3	HAVANA	exon	139358998	139359178	.	-	.	gene_id "ENSG00000184432.9"; transcript_id "ENCODEHT000499915"; gene_type "protein_coding"; gene_status "KNOWN"; gene_name "COPB2"; transcript_status "NOVEL"; transcript_name "ENCODEHT000499915"; exon_number "19"; exon_id "ENSE00001315090.1"; talon_gene "11387"; talon_transcript "499915"; talon_exon "202022"; ccdsid "CCDS3108.1"; exon_status "KNOWN"; level "2"; protein_id "ENSP00000329419.4"; source "HAVANA"; tag "CCDS";
chr3	TALON	transcript	139358998	139389648	.	-	.	gene_id "ENSG00000184432.9"; transcript_id "ENCODEHT000499917"; gene_name "COPB2"; gene_status "KNOWN"; gene_type "protein_coding"; transcript_status "NOVEL"; transcript_name "ENCODEHT000499917"; talon_gene "11387"; talon_transcript "499917"; ISM-prefix_to_IDs "498015,499344,499788,499874"; ISM-prefix_transcript "TRUE"; ISM_to_IDs "498015,499344,499788,499874"; ISM_transcript "TRUE";
chr3	TALON	exon	139389548	139389648	.	-	.	gene_id "ENSG00000184432.9"; transcript_id "ENCODEHT000499917"; gene_type "protein_coding"; gene_status "KNOWN"; gene_name "COPB2"; transcript_status "NOVEL"; transcript_name "ENCODEHT000499917"; exon_number "1"; exon_id "1273149"; talon_gene "11387"; talon_transcript "499917"; talon_exon "1273149"; exon_status "NOVEL";
chr3	HAVANA	exon	139385004	139385200	.	-	.	gene_id "ENSG00000184432.9"; transcript_id "ENCODEHT000499917"; gene_type "protein_coding"; gene_status "KNOWN"; gene_name "COPB2"; transcript_status "NOVEL"; transcript_name "ENCODEHT000499917"; exon_number "2"; exon_id "ENSE00002048160.1"; talon_gene "11387"; talon_transcript "499917"; talon_exon "202045"; exon_status "KNOWN"; level "1"; protein_id "ENSP00000424144.1"; source "HAVANA"; tag "exp_conf";
chr3	HAVANA	exon	139383298	139383435	.	-	.	gene_id "ENSG00000184432.9"; transcript_id "ENCODEHT000499917"; gene_type "protein_coding"; gene_status "KNOWN"; gene_name "COPB2"; transcript_status "NOVEL"; transcript_name "ENCODEHT000499917"; exon_number "3"; exon_id "ENSE00003603825.1"; talon_gene "11387"; talon_transcript "499917"; talon_exon "201988"; ccdsid "CCDS3108.1"; exon_status "KNOWN"; level "2"; protein_id "ENSP00000329419.4"; source "HAVANA"; tag "CCDS";
chr3	HAVANA	exon	139379380	139379466	.	-	.	gene_id "ENSG00000184432.9"; transcript_id "ENCODEHT000499917"; gene_type "protein_coding"; gene_status "KNOWN"; gene_name "COPB2"; transcript_status "NOVEL"; transcript_name "ENCODEHT000499917"; exon_number "4"; exon_id "ENSE00003672340.1"; talon_gene "11387"; talon_transcript "499917"; talon_exon "201990"; ccdsid "CCDS3108.1"; exon_status "KNOWN"; level "2"; protein_id "ENSP00000329419.4"; source "HAVANA"; tag "CCDS";
chr3	HAVANA	exon	139379047	139379173	.	-	.	gene_id "ENSG00000184432.9"; transcript_id "ENCODEHT000499917"; gene_type "protein_coding"; gene_status "KNOWN"; gene_name "COPB2"; transcript_status "NOVEL"; transcript_name "ENCODEHT000499917"; exon_number "5"; exon_id "ENSE00003790980.1"; talon_gene "11387"; talon_transcript "499917"; talon_exon "201992"; ccdsid "CCDS3108.1"; exon_status "KNOWN"; level "2"; protein_id "ENSP00000329419.4"; source "HAVANA"; tag "CCDS";
chr3	HAVANA	exon	139378041	139378189	.	-	.	gene_id "ENSG00000184432.9"; transcript_id "ENCODEHT000499917"; gene_type "protein_coding"; gene_status "KNOWN"; gene_name "COPB2"; transcript_status "NOVEL"; transcript_name "ENCODEHT000499917"; exon_number "6"; exon_id "ENSE00003602709.1"; talon_gene "11387"; talon_transcript "499917"; talon_exon "201994"; ccdsid "CCDS3108.1"; exon_status "KNOWN"; level "2"; protein_id "ENSP00000329419.4"; source "HAVANA"; tag "CCDS";
chr3	HAVANA	exon	139375468	139375614	.	-	.	gene_id "ENSG00000184432.9"; transcript_id "ENCODEHT000499917"; gene_type "protein_coding"; gene_status "KNOWN"; gene_name "COPB2"; transcript_status "NOVEL"; transcript_name "ENCODEHT000499917"; exon_number "7"; exon_id "ENSE00003631384.1"; talon_gene "11387"; talon_transcript "499917"; talon_exon "201996"; ccdsid "CCDS3108.1"; exon_status "KNOWN"; level "2"; protein_id "ENSP00000329419.4"; source "HAVANA"; tag "CCDS";
chr3	HAVANA	exon	139374489	139374588	.	-	.	gene_id "ENSG00000184432.9"; transcript_id "ENCODEHT000499917"; gene_type "protein_coding"; gene_status "KNOWN"; gene_name "COPB2"; transcript_status "NOVEL"; transcript_name "ENCODEHT000499917"; exon_number "8"; exon_id "ENSE00001299534.1"; talon_gene "11387"; talon_transcript "499917"; talon_exon "201998"; ccdsid "CCDS3108.1"; exon_status "KNOWN"; level "2"; protein_id "ENSP00000329419.4"; source "HAVANA"; tag "CCDS";
chr3	HAVANA	exon	139373666	139373808	.	-	.	gene_id "ENSG00000184432.9"; transcript_id "ENCODEHT000499917"; gene_type "protein_coding"; gene_status "KNOWN"; gene_name "COPB2"; transcript_status "NOVEL"; transcript_name "ENCODEHT000499917"; exon_number "9"; exon_id "ENSE00001323326.1"; talon_gene "11387"; talon_transcript "499917"; talon_exon "202000"; ccdsid "CCDS3108.1"; exon_status "KNOWN"; level "2"; protein_id "ENSP00000329419.4"; source "HAVANA"; tag "CCDS";
chr3	HAVANA	exon	139373213	139373412	.	-	.	gene_id "ENSG00000184432.9"; transcript_id "ENCODEHT000499917"; gene_type "protein_coding"; gene_status "KNOWN"; gene_name "COPB2"; transcript_status "NOVEL"; transcript_name "ENCODEHT000499917"; exon_number "10"; exon_id "ENSE00001303156.1"; talon_gene "11387"; talon_transcript "499917"; talon_exon "202002"; ccdsid "CCDS3108.1"; exon_status "KNOWN"; level "2"; protein_id "ENSP00000329419.4"; source "HAVANA"; tag "CCDS";
chr3	HAVANA	exon	139371723	139371833	.	-	.	gene_id "ENSG00000184432.9"; transcript_id "ENCODEHT000499917"; gene_type "protein_coding"; gene_status "KNOWN"; gene_name "COPB2"; transcript_status "NOVEL"; transcript_name "ENCODEHT000499917"; exon_number "11"; exon_id "ENSE00001299000.1"; talon_gene "11387"; talon_transcript "499917"; talon_exon "202004"; ccdsid "CCDS3108.1"; exon_status "KNOWN"; level "2"; protein_id "ENSP00000329419.4"; source "HAVANA"; tag "CCDS";
chr3	HAVANA	exon	139369456	139369544	.	-	.	gene_id "ENSG00000184432.9"; transcript_id "ENCODEHT000499917"; gene_type "protein_coding"; gene_status "KNOWN"; gene_name "COPB2"; transcript_status "NOVEL"; transcript_name "ENCODEHT000499917"; exon_number "12"; exon_id "ENSE00001317539.1"; talon_gene "11387"; talon_transcript "499917"; talon_exon "202006"; ccdsid "CCDS3108.1"; exon_status "KNOWN"; level "2"; protein_id "ENSP00000329419.4"; source "HAVANA"; tag "CCDS";
chr3	HAVANA	exon	139369261	139369367	.	-	.	gene_id "ENSG00000184432.9"; transcript_id "ENCODEHT000499917"; gene_type "protein_coding"; gene_status "KNOWN"; gene_name "COPB2"; transcript_status "NOVEL"; transcript_name "ENCODEHT000499917"; exon_number "13"; exon_id "ENSE00001298231.1"; talon_gene "11387"; talon_transcript "499917"; talon_exon "202008"; ccdsid "CCDS3108.1"; exon_status "KNOWN"; level "2"; protein_id "ENSP00000329419.4"; source "HAVANA"; tag "CCDS";
chr3	HAVANA	exon	139368145	139368288	.	-	.	gene_id "ENSG00000184432.9"; transcript_id "ENCODEHT000499917"; gene_type "protein_coding"; gene_status "KNOWN"; gene_name "COPB2"; transcript_status "NOVEL"; transcript_name "ENCODEHT000499917"; exon_number "14"; exon_id "ENSE00001311447.1"; talon_gene "11387"; talon_transcript "499917"; talon_exon "202010"; ccdsid "CCDS3108.1"; exon_status "KNOWN"; level "2"; protein_id "ENSP00000329419.4"; source "HAVANA"; tag "CCDS";
chr3	HAVANA	exon	139367015	139367145	.	-	.	gene_id "ENSG00000184432.9"; transcript_id "ENCODEHT000499917"; gene_type "protein_coding"; gene_status "KNOWN"; gene_name "COPB2"; transcript_status "NOVEL"; transcript_name "ENCODEHT000499917"; exon_number "15"; exon_id "ENSE00001292150.1"; talon_gene "11387"; talon_transcript "499917"; talon_exon "202012"; ccdsid "CCDS3108.1"; exon_status "KNOWN"; level "2"; protein_id "ENSP00000329419.4"; source "HAVANA"; tag "CCDS";
chr3	HAVANA	exon	139366568	139366775	.	-	.	gene_id "ENSG00000184432.9"; transcript_id "ENCODEHT000499917"; gene_type "protein_coding"; gene_status "KNOWN"; gene_name "COPB2"; transcript_status "NOVEL"; transcript_name "ENCODEHT000499917"; exon_number "16"; exon_id "ENSE00001312873.1"; talon_gene "11387"; talon_transcript "499917"; talon_exon "202014"; ccdsid "CCDS3108.1"; exon_status "KNOWN"; level "2"; protein_id "ENSP00000329419.4"; source "HAVANA"; tag "CCDS";
chr3	HAVANA	exon	139362407	139362517	.	-	.	gene_id "ENSG00000184432.9"; transcript_id "ENCODEHT000499917"; gene_type "protein_coding"; gene_status "KNOWN"; gene_name "COPB2"; transcript_status "NOVEL"; transcript_name "ENCODEHT000499917"; exon_number "17"; exon_id "ENSE00001305773.1"; talon_gene "11387"; talon_transcript "499917"; talon_exon "202016"; ccdsid "CCDS3108.1"; exon_status "KNOWN"; level "2"; protein_id "ENSP00000329419.4"; source "HAVANA"; tag "CCDS";
chr3	HAVANA	exon	139361081	139361295	.	-	.	gene_id "ENSG00000184432.9"; transcript_id "ENCODEHT000499917"; gene_type "protein_coding"; gene_status "KNOWN"; gene_name "COPB2"; transcript_status "NOVEL"; transcript_name "ENCODEHT000499917"; exon_number "18"; exon_id "ENSE00001329013.1"; talon_gene "11387"; talon_transcript "499917"; talon_exon "202018"; ccdsid "CCDS3108.1"; exon_status "KNOWN"; level "2"; protein_id "ENSP00000329419.4"; source "HAVANA"; tag "CCDS";
chr3	HAVANA	exon	139359270	139359362	.	-	.	gene_id "ENSG00000184432.9"; transcript_id "ENCODEHT000499917"; gene_type "protein_coding"; gene_status "KNOWN"; gene_name "COPB2"; transcript_status "NOVEL"; transcript_name "ENCODEHT000499917"; exon_number "19"; exon_id "ENSE00001295512.1"; talon_gene "11387"; talon_transcript "499917"; talon_exon "202020"; ccdsid "CCDS3108.1"; exon_status "KNOWN"; level "2"; protein_id "ENSP00000329419.4"; source "HAVANA"; tag "CCDS";
chr3	HAVANA	exon	139358998	139359178	.	-	.	gene_id "ENSG00000184432.9"; transcript_id "ENCODEHT000499917"; gene_type "protein_coding"; gene_status "KNOWN"; gene_name "COPB2"; transcript_status "NOVEL"; transcript_name "ENCODEHT000499917"; exon_number "20"; exon_id "ENSE00001315090.1"; talon_gene "11387"; talon_transcript "499917"; talon_exon "202022"; ccdsid "CCDS3108.1"; exon_status "KNOWN"; level "2"; protein_id "ENSP00000329419.4"; source "HAVANA"; tag "CCDS";
chr3	TALON	transcript	139369456	139389640	.	-	.	gene_id "ENSG00000184432.9"; transcript_id "ENCODEHT000500173"; gene_name "COPB2"; gene_status "KNOWN"; gene_type "protein_coding"; transcript_status "NOVEL"; transcript_name "ENCODEHT000500173"; talon_gene "11387"; talon_transcript "500173"; ISM-prefix_to_IDs "42004,497977,497981,497985,497989,498067,498079,498132,498269,498351,498375,498409,498686,498754,498774,498932,499185,499229,499575,499863,499869,499876,499887,499914,499915,499950,500010,500068,500149,500154,500159,500163,500172"; ISM-prefix_transcript "TRUE"; ISM_to_IDs "42004,497977,497981,497985,497989,498067,498079,498132,498269,498351,498375,498409,498686,498754,498774,498932,499185,499229,499575,499863,499869,499876,499887,499914,499915,499950,500010,500068,500149,500154,500159,500163,500172"; ISM_transcript "TRUE";
chr3	HAVANA	exon	139389548	139389640	.	-	.	gene_id "ENSG00000184432.9"; transcript_id "ENCODEHT000500173"; gene_type "protein_coding"; gene_status "KNOWN"; gene_name "COPB2"; transcript_status "NOVEL"; transcript_name "ENCODEHT000500173"; exon_number "1"; exon_id "ENSE00002042968.1"; talon_gene "11387"; talon_transcript "500173"; talon_exon "202036"; exon_status "KNOWN"; level "2"; protein_id "ENSP00000423271.1"; source "HAVANA"; tag "cds_end_NF";
chr3	HAVANA	exon	139383298	139383435	.	-	.	gene_id "ENSG00000184432.9"; transcript_id "ENCODEHT000500173"; gene_type "protein_coding"; gene_status "KNOWN"; gene_name "COPB2"; transcript_status "NOVEL"; transcript_name "ENCODEHT000500173"; exon_number "2"; exon_id "ENSE00003603825.1"; talon_gene "11387"; talon_transcript "500173"; talon_exon "201988"; ccdsid "CCDS3108.1"; exon_status "KNOWN"; level "2"; protein_id "ENSP00000329419.4"; source "HAVANA"; tag "CCDS";
chr3	HAVANA	exon	139379380	139379466	.	-	.	gene_id "ENSG00000184432.9"; transcript_id "ENCODEHT000500173"; gene_type "protein_coding"; gene_status "KNOWN"; gene_name "COPB2"; transcript_status "NOVEL"; transcript_name "ENCODEHT000500173"; exon_number "3"; exon_id "ENSE00003672340.1"; talon_gene "11387"; talon_transcript "500173"; talon_exon "201990"; ccdsid "CCDS3108.1"; exon_status "KNOWN"; level "2"; protein_id "ENSP00000329419.4"; source "HAVANA"; tag "CCDS";
chr3	HAVANA	exon	139379047	139379173	.	-	.	gene_id "ENSG00000184432.9"; transcript_id "ENCODEHT000500173"; gene_type "protein_coding"; gene_status "KNOWN"; gene_name "COPB2"; transcript_status "NOVEL"; transcript_name "ENCODEHT000500173"; exon_number "4"; exon_id "ENSE00003790980.1"; talon_gene "11387"; talon_transcript "500173"; talon_exon "201992"; ccdsid "CCDS3108.1"; exon_status "KNOWN"; level "2"; protein_id "ENSP00000329419.4"; source "HAVANA"; tag "CCDS";
chr3	HAVANA	exon	139378041	139378189	.	-	.	gene_id "ENSG00000184432.9"; transcript_id "ENCODEHT000500173"; gene_type "protein_coding"; gene_status "KNOWN"; gene_name "COPB2"; transcript_status "NOVEL"; transcript_name "ENCODEHT000500173"; exon_number "5"; exon_id "ENSE00003602709.1"; talon_gene "11387"; talon_transcript "500173"; talon_exon "201994"; ccdsid "CCDS3108.1"; exon_status "KNOWN"; level "2"; protein_id "ENSP00000329419.4"; source "HAVANA"; tag "CCDS";
chr3	HAVANA	exon	139375468	139375614	.	-	.	gene_id "ENSG00000184432.9"; transcript_id "ENCODEHT000500173"; gene_type "protein_coding"; gene_status "KNOWN"; gene_name "COPB2"; transcript_status "NOVEL"; transcript_name "ENCODEHT000500173"; exon_number "6"; exon_id "ENSE00003631384.1"; talon_gene "11387"; talon_transcript "500173"; talon_exon "201996"; ccdsid "CCDS3108.1"; exon_status "KNOWN"; level "2"; protein_id "ENSP00000329419.4"; source "HAVANA"; tag "CCDS";
chr3	HAVANA	exon	139374489	139374588	.	-	.	gene_id "ENSG00000184432.9"; transcript_id "ENCODEHT000500173"; gene_type "protein_coding"; gene_status "KNOWN"; gene_name "COPB2"; transcript_status "NOVEL"; transcript_name "ENCODEHT000500173"; exon_number "7"; exon_id "ENSE00001299534.1"; talon_gene "11387"; talon_transcript "500173"; talon_exon "201998"; ccdsid "CCDS3108.1"; exon_status "KNOWN"; level "2"; protein_id "ENSP00000329419.4"; source "HAVANA"; tag "CCDS";
chr3	HAVANA	exon	139373666	139373808	.	-	.	gene_id "ENSG00000184432.9"; transcript_id "ENCODEHT000500173"; gene_type "protein_coding"; gene_status "KNOWN"; gene_name "COPB2"; transcript_status "NOVEL"; transcript_name "ENCODEHT000500173"; exon_number "8"; exon_id "ENSE00001323326.1"; talon_gene "11387"; talon_transcript "500173"; talon_exon "202000"; ccdsid "CCDS3108.1"; exon_status "KNOWN"; level "2"; protein_id "ENSP00000329419.4"; source "HAVANA"; tag "CCDS";
chr3	HAVANA	exon	139373213	139373412	.	-	.	gene_id "ENSG00000184432.9"; transcript_id "ENCODEHT000500173"; gene_type "protein_coding"; gene_status "KNOWN"; gene_name "COPB2"; transcript_status "NOVEL"; transcript_name "ENCODEHT000500173"; exon_number "9"; exon_id "ENSE00001303156.1"; talon_gene "11387"; talon_transcript "500173"; talon_exon "202002"; ccdsid "CCDS3108.1"; exon_status "KNOWN"; level "2"; protein_id "ENSP00000329419.4"; source "HAVANA"; tag "CCDS";
chr3	HAVANA	exon	139371723	139371833	.	-	.	gene_id "ENSG00000184432.9"; transcript_id "ENCODEHT000500173"; gene_type "protein_coding"; gene_status "KNOWN"; gene_name "COPB2"; transcript_status "NOVEL"; transcript_name "ENCODEHT000500173"; exon_number "10"; exon_id "ENSE00001299000.1"; talon_gene "11387"; talon_transcript "500173"; talon_exon "202004"; ccdsid "CCDS3108.1"; exon_status "KNOWN"; level "2"; protein_id "ENSP00000329419.4"; source "HAVANA"; tag "CCDS";
chr3	HAVANA	exon	139369456	139369544	.	-	.	gene_id "ENSG00000184432.9"; transcript_id "ENCODEHT000500173"; gene_type "protein_coding"; gene_status "KNOWN"; gene_name "COPB2"; transcript_status "NOVEL"; transcript_name "ENCODEHT000500173"; exon_number "11"; exon_id "ENSE00001317539.1"; talon_gene "11387"; talon_transcript "500173"; talon_exon "202006"; ccdsid "CCDS3108.1"; exon_status "KNOWN"; level "2"; protein_id "ENSP00000329419.4"; source "HAVANA"; tag "CCDS";
chr3	HAVANA	transcript	139374240	139389587	.	-	.	gene_id "ENSG00000184432.9"; transcript_id "ENST00000510181.5"; gene_name "COPB2"; gene_status "KNOWN"; gene_type "protein_coding"; transcript_type "retained_intron"; transcript_status "KNOWN"; transcript_name "COPB2-206"; talon_gene "11387"; talon_transcript "42008"; havana_transcript "OTTHUMT00000358498.1"; level "2"; source "HAVANA"; transcript_support_level "2";
chr3	HAVANA	exon	139389548	139389587	.	-	.	gene_id "ENSG00000184432.9"; transcript_id "ENST00000510181.5"; gene_type "protein_coding"; gene_status "KNOWN"; gene_name "COPB2"; transcript_type "retained_intron"; transcript_status "KNOWN"; transcript_name "COPB2-206"; exon_number "1"; exon_id "ENSE00002020052.1"; talon_gene "11387"; talon_transcript "42008"; talon_exon "202034"; exon_status "KNOWN"; level "2"; source "HAVANA";
chr3	HAVANA	exon	139383298	139383435	.	-	.	gene_id "ENSG00000184432.9"; transcript_id "ENST00000510181.5"; gene_type "protein_coding"; gene_status "KNOWN"; gene_name "COPB2"; transcript_type "retained_intron"; transcript_status "KNOWN"; transcript_name "COPB2-206"; exon_number "2"; exon_id "ENSE00003603825.1"; talon_gene "11387"; talon_transcript "42008"; talon_exon "201988"; ccdsid "CCDS3108.1"; exon_status "KNOWN"; level "2"; protein_id "ENSP00000329419.4"; source "HAVANA"; tag "CCDS";
chr3	HAVANA	exon	139379380	139379466	.	-	.	gene_id "ENSG00000184432.9"; transcript_id "ENST00000510181.5"; gene_type "protein_coding"; gene_status "KNOWN"; gene_name "COPB2"; transcript_type "retained_intron"; transcript_status "KNOWN"; transcript_name "COPB2-206"; exon_number "3"; exon_id "ENSE00003672340.1"; talon_gene "11387"; talon_transcript "42008"; talon_exon "201990"; ccdsid "CCDS3108.1"; exon_status "KNOWN"; level "2"; protein_id "ENSP00000329419.4"; source "HAVANA"; tag "CCDS";
chr3	HAVANA	exon	139379047	139379173	.	-	.	gene_id "ENSG00000184432.9"; transcript_id "ENST00000510181.5"; gene_type "protein_coding"; gene_status "KNOWN"; gene_name "COPB2"; transcript_type "retained_intron"; transcript_status "KNOWN"; transcript_name "COPB2-206"; exon_number "4"; exon_id "ENSE00003790980.1"; talon_gene "11387"; talon_transcript "42008"; talon_exon "201992"; ccdsid "CCDS3108.1"; exon_status "KNOWN"; level "2"; protein_id "ENSP00000329419.4"; source "HAVANA"; tag "CCDS";
chr3	HAVANA	exon	139378041	139378189	.	-	.	gene_id "ENSG00000184432.9"; transcript_id "ENST00000510181.5"; gene_type "protein_coding"; gene_status "KNOWN"; gene_name "COPB2"; transcript_type "retained_intron"; transcript_status "KNOWN"; transcript_name "COPB2-206"; exon_number "5"; exon_id "ENSE00003602709.1"; talon_gene "11387"; talon_transcript "42008"; talon_exon "201994"; ccdsid "CCDS3108.1"; exon_status "KNOWN"; level "2"; protein_id "ENSP00000329419.4"; source "HAVANA"; tag "CCDS";
chr3	HAVANA	exon	139375468	139375614	.	-	.	gene_id "ENSG00000184432.9"; transcript_id "ENST00000510181.5"; gene_type "protein_coding"; gene_status "KNOWN"; gene_name "COPB2"; transcript_type "retained_intron"; transcript_status "KNOWN"; transcript_name "COPB2-206"; exon_number "6"; exon_id "ENSE00003631384.1"; talon_gene "11387"; talon_transcript "42008"; talon_exon "201996"; ccdsid "CCDS3108.1"; exon_status "KNOWN"; level "2"; protein_id "ENSP00000329419.4"; source "HAVANA"; tag "CCDS";
chr3	HAVANA	exon	139374240	139374588	.	-	.	gene_id "ENSG00000184432.9"; transcript_id "ENST00000510181.5"; gene_type "protein_coding"; gene_status "KNOWN"; gene_name "COPB2"; transcript_type "retained_intron"; transcript_status "KNOWN"; transcript_name "COPB2-206"; exon_number "7"; exon_id "ENSE00002031626.1"; talon_gene "11387"; talon_transcript "42008"; talon_exon "202035"; exon_status "KNOWN"; level "2"; source "HAVANA";
chr3	ENSEMBL	gene	139388277	139388364	.	+	.	gene_id "ENSG00000283418.1"; gene_name "RF00026"; gene_status "KNOWN"; gene_type "snRNA"; talon_gene "11388"; level "3";
chr3	ENSEMBL	transcript	139388277	139388364	.	+	.	gene_id "ENSG00000283418.1"; transcript_id "ENST00000637379.1"; gene_name "RF00026"; gene_status "KNOWN"; gene_type "snRNA"; transcript_type "snRNA"; transcript_status "KNOWN"; transcript_name "RF00026.105-201"; talon_gene "11388"; talon_transcript "42016"; level "3"; source "ENSEMBL"; tag "basic"; transcript_support_level "NA";
chr3	ENSEMBL	exon	139388277	139388364	.	+	.	gene_id "ENSG00000283418.1"; transcript_id "ENST00000637379.1"; gene_type "snRNA"; gene_status "KNOWN"; gene_name "RF00026"; transcript_type "snRNA"; transcript_status "KNOWN"; transcript_name "RF00026.105-201"; exon_number "1"; exon_id "ENSE00003796411.1"; talon_gene "11388"; talon_transcript "42016"; talon_exon "202061"; exon_status "KNOWN"; level "3"; source "ENSEMBL"; tag "basic";
chr3	HAVANA	gene	139389815	139444363	.	+	.	gene_id "ENSG00000248932.5"; gene_name "AC097103.2"; gene_status "KNOWN"; gene_type "antisense"; talon_gene "11389"; havana_gene "OTTHUMG00000159955.1"; level "2"; tag "overlapping_locus";
chr3	HAVANA	transcript	139389815	139444363	.	+	.	gene_id "ENSG00000248932.5"; transcript_id "ENST00000504670.5"; gene_name "AC097103.2"; gene_status "KNOWN"; gene_type "antisense"; transcript_type "antisense"; transcript_status "KNOWN"; transcript_name "AC097103.2-201"; talon_gene "11389"; talon_transcript "42017"; havana_transcript "OTTHUMT00000358486.1"; level "2"; source "HAVANA"; tag "basic"; transcript_support_level "2";
chr3	HAVANA	exon	139389815	139390247	.	+	.	gene_id "ENSG00000248932.5"; transcript_id "ENST00000504670.5"; gene_type "antisense"; gene_status "KNOWN"; gene_name "AC097103.2"; transcript_type "antisense"; transcript_status "KNOWN"; transcript_name "AC097103.2-201"; exon_number "1"; exon_id "ENSE00002068169.1"; talon_gene "11389"; talon_transcript "42017"; talon_exon "202062"; exon_status "KNOWN"; level "2"; source "HAVANA"; tag "basic";
chr3	HAVANA	exon	139423016	139423114	.	+	.	gene_id "ENSG00000248932.5"; transcript_id "ENST00000504670.5"; gene_type "antisense"; gene_status "KNOWN"; gene_name "AC097103.2"; transcript_type "antisense"; transcript_status "KNOWN"; transcript_name "AC097103.2-201"; exon_number "2"; exon_id "ENSE00002025609.1"; talon_gene "11389"; talon_transcript "42017"; talon_exon "202064"; exon_status "KNOWN"; level "2"; source "HAVANA"; tag "basic";
chr3	HAVANA	exon	139444294	139444363	.	+	.	gene_id "ENSG00000248932.5"; transcript_id "ENST00000504670.5"; gene_type "antisense"; gene_status "KNOWN"; gene_name "AC097103.2"; transcript_type "antisense"; transcript_status "KNOWN"; transcript_name "AC097103.2-201"; exon_number "3"; exon_id "ENSE00002051203.1"; talon_gene "11389"; talon_transcript "42017"; talon_exon "202066"; exon_status "KNOWN"; level "2"; source "HAVANA"; tag "basic";
chr3	HAVANA	gene	139517434	139539829	.	-	.	gene_id "ENSG00000114115.9"; gene_name "RBP1"; gene_status "KNOWN"; gene_type "protein_coding"; talon_gene "11393"; havana_gene "OTTHUMG00000155751.4"; level "1";
chr3	HAVANA	transcript	139517434	139539829	.	-	.	gene_id "ENSG00000114115.9"; transcript_id "ENST00000232219.6"; gene_name "RBP1"; gene_status "KNOWN"; gene_type "protein_coding"; transcript_type "protein_coding"; transcript_status "KNOWN"; transcript_name "RBP1-201"; talon_gene "11393"; talon_transcript "42030"; ccdsid "CCDS3110.2"; havana_transcript "OTTHUMT00000341495.1"; level "2"; protein_id "ENSP00000232219.2"; source "HAVANA"; tag "CCDS"; transcript_support_level "1";
chr3	ENSEMBL	exon	139539460	139539829	.	-	.	gene_id "ENSG00000114115.9"; transcript_id "ENST00000232219.6"; gene_type "protein_coding"; gene_status "KNOWN"; gene_name "RBP1"; transcript_type "protein_coding"; transcript_status "KNOWN"; transcript_name "RBP1-201"; exon_number "1"; exon_id "ENSE00002123668.1"; talon_gene "11393"; talon_transcript "42030"; talon_exon "202114"; ccdsid "CCDS46925.1"; exon_status "KNOWN"; level "3"; protein_id "ENSP00000477621.1"; source "ENSEMBL"; tag "CCDS";
chr3	ENSEMBL	exon	139538781	139538959	.	-	.	gene_id "ENSG00000114115.9"; transcript_id "ENST00000232219.6"; gene_type "protein_coding"; gene_status "KNOWN"; gene_name "RBP1"; transcript_type "protein_coding"; transcript_status "KNOWN"; transcript_name "RBP1-201"; exon_number "2"; exon_id "ENSE00002127375.1"; talon_gene "11393"; talon_transcript "42030"; talon_exon "202116"; ccdsid "CCDS46925.1"; exon_status "KNOWN"; level "3"; protein_id "ENSP00000477621.1"; source "ENSEMBL"; tag "CCDS";
chr3	HAVANA	exon	139518421	139518522	.	-	.	gene_id "ENSG00000114115.9"; transcript_id "ENST00000232219.6"; gene_type "protein_coding"; gene_status "KNOWN"; gene_name "RBP1"; transcript_type "protein_coding"; transcript_status "KNOWN"; transcript_name "RBP1-201"; exon_number "3"; exon_id "ENSE00000778986.1"; talon_gene "11393"; talon_transcript "42030"; talon_exon "202118"; ccdsid "CCDS3110.2"; exon_status "KNOWN"; level "2"; protein_id "ENSP00000232219.2"; source "HAVANA"; tag "CCDS";
chr3	HAVANA	exon	139517434	139517680	.	-	.	gene_id "ENSG00000114115.9"; transcript_id "ENST00000232219.6"; gene_type "protein_coding"; gene_status "KNOWN"; gene_name "RBP1"; transcript_type "protein_coding"; transcript_status "KNOWN"; transcript_name "RBP1-201"; exon_number "4"; exon_id "ENSE00003693201.1"; talon_gene "11393"; talon_transcript "42030"; talon_exon "202113"; ccdsid "CCDS3110.2"; exon_status "KNOWN"; level "2"; protein_id "ENSP00000232219.2"; source "HAVANA"; tag "CCDS";
chr3	HAVANA	gene	140941887	140976463	.	+	.	gene_id "ENSG00000114120.12"; gene_name "SLC25A36"; gene_status "KNOWN"; gene_type "protein_coding"; talon_gene "11410"; havana_gene "OTTHUMG00000160260.5"; level "1"; tag "overlapping_locus";
chr3	HAVANA	transcript	140941887	140966211	.	+	.	gene_id "ENSG00000114120.12"; transcript_id "ENST00000507429.5"; gene_name "SLC25A36"; gene_status "KNOWN"; gene_type "protein_coding"; transcript_type "protein_coding"; transcript_status "KNOWN"; transcript_name "SLC25A36-208"; talon_gene "11410"; talon_transcript "42080"; havana_transcript "OTTHUMT00000359928.1"; level "2"; protein_id "ENSP00000421470.1"; source "HAVANA"; tag "basic"; transcript_support_level "1";
chr3	HAVANA	exon	140941887	140942095	.	+	.	gene_id "ENSG00000114120.12"; transcript_id "ENST00000507429.5"; gene_type "protein_coding"; gene_status "KNOWN"; gene_name "SLC25A36"; transcript_type "protein_coding"; transcript_status "KNOWN"; transcript_name "SLC25A36-208"; exon_number "1"; exon_id "ENSE00001513968.2"; talon_gene "11410"; talon_transcript "42080"; talon_exon "202313"; ccdsid "CCDS46927.1"; exon_status "KNOWN"; level "2"; protein_id "ENSP00000421470.1"; source "HAVANA"; tag "basic";
chr3	HAVANA	exon	140956527	140956691	.	+	.	gene_id "ENSG00000114120.12"; transcript_id "ENST00000507429.5"; gene_type "protein_coding"; gene_status "KNOWN"; gene_name "SLC25A36"; transcript_type "protein_coding"; transcript_status "KNOWN"; transcript_name "SLC25A36-208"; exon_number "2"; exon_id "ENSE00003610321.1"; talon_gene "11410"; talon_transcript "42080"; talon_exon "202287"; ccdsid "CCDS3114.1"; exon_status "KNOWN"; level "2"; protein_id "ENSP00000401938.2"; source "HAVANA"; tag "CCDS";
chr3	HAVANA	exon	140959463	140959540	.	+	.	gene_id "ENSG00000114120.12"; transcript_id "ENST00000507429.5"; gene_type "protein_coding"; gene_status "KNOWN"; gene_name "SLC25A36"; transcript_type "protein_coding"; transcript_status "KNOWN"; transcript_name "SLC25A36-208"; exon_number "3"; exon_id "ENSE00003628135.1"; talon_gene "11410"; talon_transcript "42080"; talon_exon "202289"; ccdsid "CCDS3114.1"; exon_status "KNOWN"; level "2"; protein_id "ENSP00000401938.2"; source "HAVANA"; tag "CCDS";
chr3	HAVANA	exon	140963127	140966211	.	+	.	gene_id "ENSG00000114120.12"; transcript_id "ENST00000507429.5"; gene_type "protein_coding"; gene_status "KNOWN"; gene_name "SLC25A36"; transcript_type "protein_coding"; transcript_status "KNOWN"; transcript_name "SLC25A36-208"; exon_number "4"; exon_id "ENSE00001682537.2"; talon_gene "11410"; talon_transcript "42080"; talon_exon "202314"; exon_status "KNOWN"; level "2"; protein_id "ENSP00000421470.1"; source "HAVANA"; tag "basic";
chr3	HAVANA	transcript	140941887	140976650	.	+	.	gene_id "ENSG00000114120.12"; transcript_id "ENST00000324194.10"; gene_name "SLC25A36"; gene_status "KNOWN"; gene_type "protein_coding"; transcript_type "protein_coding"; transcript_status "KNOWN"; transcript_name "SLC25A36-201"; talon_gene "11410"; talon_transcript "42081"; ccdsid "CCDS46927.1"; havana_transcript "OTTHUMT00000359929.1"; level "2"; protein_id "ENSP00000320688.6"; source "HAVANA"; tag "CCDS"; transcript_support_level "1";
chr3	HAVANA	exon	140941887	140942095	.	+	.	gene_id "ENSG00000114120.12"; transcript_id "ENST00000324194.10"; gene_type "protein_coding"; gene_status "KNOWN"; gene_name "SLC25A36"; transcript_type "protein_coding"; transcript_status "KNOWN"; transcript_name "SLC25A36-201"; exon_number "1"; exon_id "ENSE00001513968.2"; talon_gene "11410"; talon_transcript "42081"; talon_exon "202313"; ccdsid "CCDS46927.1"; exon_status "KNOWN"; level "2"; protein_id "ENSP00000421470.1"; source "HAVANA"; tag "basic";
chr3	HAVANA	exon	140956527	140956691	.	+	.	gene_id "ENSG00000114120.12"; transcript_id "ENST00000324194.10"; gene_type "protein_coding"; gene_status "KNOWN"; gene_name "SLC25A36"; transcript_type "protein_coding"; transcript_status "KNOWN"; transcript_name "SLC25A36-201"; exon_number "2"; exon_id "ENSE00003610321.1"; talon_gene "11410"; talon_transcript "42081"; talon_exon "202287"; ccdsid "CCDS3114.1"; exon_status "KNOWN"; level "2"; protein_id "ENSP00000401938.2"; source "HAVANA"; tag "CCDS";
chr3	HAVANA	exon	140959463	140959540	.	+	.	gene_id "ENSG00000114120.12"; transcript_id "ENST00000324194.10"; gene_type "protein_coding"; gene_status "KNOWN"; gene_name "SLC25A36"; transcript_type "protein_coding"; transcript_status "KNOWN"; transcript_name "SLC25A36-201"; exon_number "3"; exon_id "ENSE00003628135.1"; talon_gene "11410"; talon_transcript "42081"; talon_exon "202289"; ccdsid "CCDS3114.1"; exon_status "KNOWN"; level "2"; protein_id "ENSP00000401938.2"; source "HAVANA"; tag "CCDS";
chr3	HAVANA	exon	140963127	140963227	.	+	.	gene_id "ENSG00000114120.12"; transcript_id "ENST00000324194.10"; gene_type "protein_coding"; gene_status "KNOWN"; gene_name "SLC25A36"; transcript_type "protein_coding"; transcript_status "KNOWN"; transcript_name "SLC25A36-201"; exon_number "4"; exon_id "ENSE00003644986.1"; talon_gene "11410"; talon_transcript "42081"; talon_exon "202291"; ccdsid "CCDS3114.1"; exon_status "KNOWN"; level "2"; protein_id "ENSP00000401938.2"; source "HAVANA"; tag "CCDS";
chr3	HAVANA	exon	140970927	140970993	.	+	.	gene_id "ENSG00000114120.12"; transcript_id "ENST00000324194.10"; gene_type "protein_coding"; gene_status "KNOWN"; gene_name "SLC25A36"; transcript_type "protein_coding"; transcript_status "KNOWN"; transcript_name "SLC25A36-201"; exon_number "5"; exon_id "ENSE00003587233.1"; talon_gene "11410"; talon_transcript "42081"; talon_exon "202293"; ccdsid "CCDS3114.1"; exon_status "KNOWN"; level "2"; protein_id "ENSP00000401938.2"; source "HAVANA"; tag "CCDS";
chr3	HAVANA	exon	140973716	140974005	.	+	.	gene_id "ENSG00000114120.12"; transcript_id "ENST00000324194.10"; gene_type "protein_coding"; gene_status "KNOWN"; gene_name "SLC25A36"; transcript_type "protein_coding"; transcript_status "KNOWN"; transcript_name "SLC25A36-201"; exon_number "6"; exon_id "ENSE00003566910.1"; talon_gene "11410"; talon_transcript "42081"; talon_exon "202295"; ccdsid "CCDS3114.1"; exon_status "KNOWN"; level "2"; protein_id "ENSP00000401938.2"; source "HAVANA"; tag "CCDS";
chr3	HAVANA	exon	140976260	140976650	.	+	.	gene_id "ENSG00000114120.12"; transcript_id "ENST00000324194.10"; gene_type "protein_coding"; gene_status "KNOWN"; gene_name "SLC25A36"; transcript_type "protein_coding"; transcript_status "KNOWN"; transcript_name "SLC25A36-201"; exon_number "7"; exon_id "ENSE00002051736.1"; talon_gene "11410"; talon_transcript "42081"; talon_exon "202315"; ccdsid "CCDS46927.1"; exon_status "KNOWN"; level "2"; protein_id "ENSP00000320688.6"; source "HAVANA"; tag "CCDS";
chr3	HAVANA	transcript	140941895	140976483	.	+	.	gene_id "ENSG00000114120.12"; transcript_id "ENST00000502594.5"; gene_name "SLC25A36"; gene_status "KNOWN"; gene_type "protein_coding"; transcript_type "nonsense_mediated_decay"; transcript_status "KNOWN"; transcript_name "SLC25A36-205"; talon_gene "11410"; talon_transcript "42082"; havana_transcript "OTTHUMT00000359930.1"; level "2"; protein_id "ENSP00000423319.1"; source "HAVANA"; transcript_support_level "1";
chr3	HAVANA	exon	140941895	140942095	.	+	.	gene_id "ENSG00000114120.12"; transcript_id "ENST00000502594.5"; gene_type "protein_coding"; gene_status "KNOWN"; gene_name "SLC25A36"; transcript_type "nonsense_mediated_decay"; transcript_status "KNOWN"; transcript_name "SLC25A36-205"; exon_number "1"; exon_id "ENSE00002063249.1"; talon_gene "11410"; talon_transcript "42082"; talon_exon "202316"; exon_status "KNOWN"; level "2"; protein_id "ENSP00000423319.1"; source "HAVANA";
chr3	HAVANA	exon	140956527	140956691	.	+	.	gene_id "ENSG00000114120.12"; transcript_id "ENST00000502594.5"; gene_type "protein_coding"; gene_status "KNOWN"; gene_name "SLC25A36"; transcript_type "nonsense_mediated_decay"; transcript_status "KNOWN"; transcript_name "SLC25A36-205"; exon_number "2"; exon_id "ENSE00003610321.1"; talon_gene "11410"; talon_transcript "42082"; talon_exon "202287"; ccdsid "CCDS3114.1"; exon_status "KNOWN"; level "2"; protein_id "ENSP00000401938.2"; source "HAVANA"; tag "CCDS";
chr3	HAVANA	exon	140959463	140959540	.	+	.	gene_id "ENSG00000114120.12"; transcript_id "ENST00000502594.5"; gene_type "protein_coding"; gene_status "KNOWN"; gene_name "SLC25A36"; transcript_type "nonsense_mediated_decay"; transcript_status "KNOWN"; transcript_name "SLC25A36-205"; exon_number "3"; exon_id "ENSE00003628135.1"; talon_gene "11410"; talon_transcript "42082"; talon_exon "202289"; ccdsid "CCDS3114.1"; exon_status "KNOWN"; level "2"; protein_id "ENSP00000401938.2"; source "HAVANA"; tag "CCDS";
chr3	HAVANA	exon	140963127	140963227	.	+	.	gene_id "ENSG00000114120.12"; transcript_id "ENST00000502594.5"; gene_type "protein_coding"; gene_status "KNOWN"; gene_name "SLC25A36"; transcript_type "nonsense_mediated_decay"; transcript_status "KNOWN"; transcript_name "SLC25A36-205"; exon_number "4"; exon_id "ENSE00003644986.1"; talon_gene "11410"; talon_transcript "42082"; talon_exon "202291"; ccdsid "CCDS3114.1"; exon_status "KNOWN"; level "2"; protein_id "ENSP00000401938.2"; source "HAVANA"; tag "CCDS";
chr3	HAVANA	exon	140967000	140967036	.	+	.	gene_id "ENSG00000114120.12"; transcript_id "ENST00000502594.5"; gene_type "protein_coding"; gene_status "KNOWN"; gene_name "SLC25A36"; transcript_type "nonsense_mediated_decay"; transcript_status "KNOWN"; transcript_name "SLC25A36-205"; exon_number "5"; exon_id "ENSE00002075680.1"; talon_gene "11410"; talon_transcript "42082"; talon_exon "202318"; exon_status "KNOWN"; level "2"; protein_id "ENSP00000423319.1"; source "HAVANA";
chr3	HAVANA	exon	140970927	140970993	.	+	.	gene_id "ENSG00000114120.12"; transcript_id "ENST00000502594.5"; gene_type "protein_coding"; gene_status "KNOWN"; gene_name "SLC25A36"; transcript_type "nonsense_mediated_decay"; transcript_status "KNOWN"; transcript_name "SLC25A36-205"; exon_number "6"; exon_id "ENSE00003587233.1"; talon_gene "11410"; talon_transcript "42082"; talon_exon "202293"; ccdsid "CCDS3114.1"; exon_status "KNOWN"; level "2"; protein_id "ENSP00000401938.2"; source "HAVANA"; tag "CCDS";
chr3	HAVANA	exon	140973716	140974005	.	+	.	gene_id "ENSG00000114120.12"; transcript_id "ENST00000502594.5"; gene_type "protein_coding"; gene_status "KNOWN"; gene_name "SLC25A36"; transcript_type "nonsense_mediated_decay"; transcript_status "KNOWN"; transcript_name "SLC25A36-205"; exon_number "7"; exon_id "ENSE00003566910.1"; talon_gene "11410"; talon_transcript "42082"; talon_exon "202295"; ccdsid "CCDS3114.1"; exon_status "KNOWN"; level "2"; protein_id "ENSP00000401938.2"; source "HAVANA"; tag "CCDS";
chr3	HAVANA	exon	140976260	140976483	.	+	.	gene_id "ENSG00000114120.12"; transcript_id "ENST00000502594.5"; gene_type "protein_coding"; gene_status "KNOWN"; gene_name "SLC25A36"; transcript_type "nonsense_mediated_decay"; transcript_status "KNOWN"; transcript_name "SLC25A36-205"; exon_number "8"; exon_id "ENSE00002039225.1"; talon_gene "11410"; talon_transcript "42082"; talon_exon "202320"; exon_status "KNOWN"; level "2"; protein_id "ENSP00000423319.1"; source "HAVANA";
chr3	HAVANA	transcript	140941901	140976481	.	+	.	gene_id "ENSG00000114120.12"; transcript_id "ENST00000453248.6"; gene_name "SLC25A36"; gene_status "KNOWN"; gene_type "protein_coding"; transcript_type "protein_coding"; transcript_status "KNOWN"; transcript_name "SLC25A36-204"; talon_gene "11410"; talon_transcript "42083"; havana_transcript "OTTHUMT00000359931.1"; level "2"; protein_id "ENSP00000391521.2"; source "HAVANA"; tag "basic"; transcript_support_level "2";
chr3	HAVANA	exon	140941901	140942095	.	+	.	gene_id "ENSG00000114120.12"; transcript_id "ENST00000453248.6"; gene_type "protein_coding"; gene_status "KNOWN"; gene_name "SLC25A36"; transcript_type "protein_coding"; transcript_status "KNOWN"; transcript_name "SLC25A36-204"; exon_number "1"; exon_id "ENSE00002057391.1"; talon_gene "11410"; talon_transcript "42083"; talon_exon "202321"; exon_status "KNOWN"; level "2"; protein_id "ENSP00000391521.2"; source "HAVANA"; tag "basic";
chr3	HAVANA	exon	140956527	140956691	.	+	.	gene_id "ENSG00000114120.12"; transcript_id "ENST00000453248.6"; gene_type "protein_coding"; gene_status "KNOWN"; gene_name "SLC25A36"; transcript_type "protein_coding"; transcript_status "KNOWN"; transcript_name "SLC25A36-204"; exon_number "2"; exon_id "ENSE00003610321.1"; talon_gene "11410"; talon_transcript "42083"; talon_exon "202287"; ccdsid "CCDS3114.1"; exon_status "KNOWN"; level "2"; protein_id "ENSP00000401938.2"; source "HAVANA"; tag "CCDS";
chr3	HAVANA	exon	140963127	140963227	.	+	.	gene_id "ENSG00000114120.12"; transcript_id "ENST00000453248.6"; gene_type "protein_coding"; gene_status "KNOWN"; gene_name "SLC25A36"; transcript_type "protein_coding"; transcript_status "KNOWN"; transcript_name "SLC25A36-204"; exon_number "3"; exon_id "ENSE00003644986.1"; talon_gene "11410"; talon_transcript "42083"; talon_exon "202291"; ccdsid "CCDS3114.1"; exon_status "KNOWN"; level "2"; protein_id "ENSP00000401938.2"; source "HAVANA"; tag "CCDS";
chr3	HAVANA	exon	140970927	140970993	.	+	.	gene_id "ENSG00000114120.12"; transcript_id "ENST00000453248.6"; gene_type "protein_coding"; gene_status "KNOWN"; gene_name "SLC25A36"; transcript_type "protein_coding"; transcript_status "KNOWN"; transcript_name "SLC25A36-204"; exon_number "4"; exon_id "ENSE00003587233.1"; talon_gene "11410"; talon_transcript "42083"; talon_exon "202293"; ccdsid "CCDS3114.1"; exon_status "KNOWN"; level "2"; protein_id "ENSP00000401938.2"; source "HAVANA"; tag "CCDS";
chr3	HAVANA	exon	140973716	140974005	.	+	.	gene_id "ENSG00000114120.12"; transcript_id "ENST00000453248.6"; gene_type "protein_coding"; gene_status "KNOWN"; gene_name "SLC25A36"; transcript_type "protein_coding"; transcript_status "KNOWN"; transcript_name "SLC25A36-204"; exon_number "5"; exon_id "ENSE00003566910.1"; talon_gene "11410"; talon_transcript "42083"; talon_exon "202295"; ccdsid "CCDS3114.1"; exon_status "KNOWN"; level "2"; protein_id "ENSP00000401938.2"; source "HAVANA"; tag "CCDS";
chr3	HAVANA	exon	140976260	140976481	.	+	.	gene_id "ENSG00000114120.12"; transcript_id "ENST00000453248.6"; gene_type "protein_coding"; gene_status "KNOWN"; gene_name "SLC25A36"; transcript_type "protein_coding"; transcript_status "KNOWN"; transcript_name "SLC25A36-204"; exon_number "6"; exon_id "ENSE00002023816.1"; talon_gene "11410"; talon_transcript "42083"; talon_exon "202322"; exon_status "KNOWN"; level "2"; protein_id "ENSP00000391521.2"; source "HAVANA"; tag "basic";
chr3	HAVANA	transcript	140956525	140976286	.	+	.	gene_id "ENSG00000114120.12"; transcript_id "ENST00000512023.5"; gene_name "SLC25A36"; gene_status "KNOWN"; gene_type "protein_coding"; transcript_type "nonsense_mediated_decay"; transcript_status "KNOWN"; transcript_name "SLC25A36-210"; talon_gene "11410"; talon_transcript "42086"; havana_transcript "OTTHUMT00000359937.1"; level "2"; protein_id "ENSP00000424505.1"; source "HAVANA"; transcript_support_level "5";
chr3	HAVANA	exon	140956525	140956691	.	+	.	gene_id "ENSG00000114120.12"; transcript_id "ENST00000512023.5"; gene_type "protein_coding"; gene_status "KNOWN"; gene_name "SLC25A36"; transcript_type "nonsense_mediated_decay"; transcript_status "KNOWN"; transcript_name "SLC25A36-210"; exon_number "1"; exon_id "ENSE00002056198.1"; talon_gene "11410"; talon_transcript "42086"; talon_exon "202328"; exon_status "KNOWN"; level "2"; protein_id "ENSP00000424505.1"; source "HAVANA";
chr3	HAVANA	exon	140959463	140959540	.	+	.	gene_id "ENSG00000114120.12"; transcript_id "ENST00000512023.5"; gene_type "protein_coding"; gene_status "KNOWN"; gene_name "SLC25A36"; transcript_type "nonsense_mediated_decay"; transcript_status "KNOWN"; transcript_name "SLC25A36-210"; exon_number "2"; exon_id "ENSE00003628135.1"; talon_gene "11410"; talon_transcript "42086"; talon_exon "202289"; ccdsid "CCDS3114.1"; exon_status "KNOWN"; level "2"; protein_id "ENSP00000401938.2"; source "HAVANA"; tag "CCDS";
chr3	HAVANA	exon	140963127	140963227	.	+	.	gene_id "ENSG00000114120.12"; transcript_id "ENST00000512023.5"; gene_type "protein_coding"; gene_status "KNOWN"; gene_name "SLC25A36"; transcript_type "nonsense_mediated_decay"; transcript_status "KNOWN"; transcript_name "SLC25A36-210"; exon_number "3"; exon_id "ENSE00003644986.1"; talon_gene "11410"; talon_transcript "42086"; talon_exon "202291"; ccdsid "CCDS3114.1"; exon_status "KNOWN"; level "2"; protein_id "ENSP00000401938.2"; source "HAVANA"; tag "CCDS";
chr3	HAVANA	exon	140966348	140966434	.	+	.	gene_id "ENSG00000114120.12"; transcript_id "ENST00000512023.5"; gene_type "protein_coding"; gene_status "KNOWN"; gene_name "SLC25A36"; transcript_type "nonsense_mediated_decay"; transcript_status "KNOWN"; transcript_name "SLC25A36-210"; exon_number "4"; exon_id "ENSE00002034558.1"; talon_gene "11410"; talon_transcript "42086"; talon_exon "202330"; exon_status "KNOWN"; level "2"; protein_id "ENSP00000424505.1"; source "HAVANA";
chr3	HAVANA	exon	140970927	140970993	.	+	.	gene_id "ENSG00000114120.12"; transcript_id "ENST00000512023.5"; gene_type "protein_coding"; gene_status "KNOWN"; gene_name "SLC25A36"; transcript_type "nonsense_mediated_decay"; transcript_status "KNOWN"; transcript_name "SLC25A36-210"; exon_number "5"; exon_id "ENSE00003587233.1"; talon_gene "11410"; talon_transcript "42086"; talon_exon "202293"; ccdsid "CCDS3114.1"; exon_status "KNOWN"; level "2"; protein_id "ENSP00000401938.2"; source "HAVANA"; tag "CCDS";
chr3	HAVANA	exon	140973716	140974005	.	+	.	gene_id "ENSG00000114120.12"; transcript_id "ENST00000512023.5"; gene_type "protein_coding"; gene_status "KNOWN"; gene_name "SLC25A36"; transcript_type "nonsense_mediated_decay"; transcript_status "KNOWN"; transcript_name "SLC25A36-210"; exon_number "6"; exon_id "ENSE00003566910.1"; talon_gene "11410"; talon_transcript "42086"; talon_exon "202295"; ccdsid "CCDS3114.1"; exon_status "KNOWN"; level "2"; protein_id "ENSP00000401938.2"; source "HAVANA"; tag "CCDS";
chr3	HAVANA	exon	140976260	140976286	.	+	.	gene_id "ENSG00000114120.12"; transcript_id "ENST00000512023.5"; gene_type "protein_coding"; gene_status "KNOWN"; gene_name "SLC25A36"; transcript_type "nonsense_mediated_decay"; transcript_status "KNOWN"; transcript_name "SLC25A36-210"; exon_number "7"; exon_id "ENSE00002045883.1"; talon_gene "11410"; talon_transcript "42086"; talon_exon "202332"; exon_status "KNOWN"; level "2"; protein_id "ENSP00000424505.1"; source "HAVANA";
chr3	HAVANA	transcript	140970365	140976647	.	+	.	gene_id "ENSG00000114120.12"; transcript_id "ENST00000511757.1"; gene_name "SLC25A36"; gene_status "KNOWN"; gene_type "protein_coding"; transcript_type "retained_intron"; transcript_status "KNOWN"; transcript_name "SLC25A36-209"; talon_gene "11410"; talon_transcript "42089"; havana_transcript "OTTHUMT00000359940.1"; level "2"; source "HAVANA"; transcript_support_level "2";
chr3	HAVANA	exon	140970365	140970993	.	+	.	gene_id "ENSG00000114120.12"; transcript_id "ENST00000511757.1"; gene_type "protein_coding"; gene_status "KNOWN"; gene_name "SLC25A36"; transcript_type "retained_intron"; transcript_status "KNOWN"; transcript_name "SLC25A36-209"; exon_number "1"; exon_id "ENSE00002074328.1"; talon_gene "11410"; talon_transcript "42089"; talon_exon "202337"; exon_status "KNOWN"; level "2"; source "HAVANA";
chr3	HAVANA	exon	140973716	140974005	.	+	.	gene_id "ENSG00000114120.12"; transcript_id "ENST00000511757.1"; gene_type "protein_coding"; gene_status "KNOWN"; gene_name "SLC25A36"; transcript_type "retained_intron"; transcript_status "KNOWN"; transcript_name "SLC25A36-209"; exon_number "2"; exon_id "ENSE00003566910.1"; talon_gene "11410"; talon_transcript "42089"; talon_exon "202295"; ccdsid "CCDS3114.1"; exon_status "KNOWN"; level "2"; protein_id "ENSP00000401938.2"; source "HAVANA"; tag "CCDS";
chr3	HAVANA	exon	140976260	140976647	.	+	.	gene_id "ENSG00000114120.12"; transcript_id "ENST00000511757.1"; gene_type "protein_coding"; gene_status "KNOWN"; gene_name "SLC25A36"; transcript_type "retained_intron"; transcript_status "KNOWN"; transcript_name "SLC25A36-209"; exon_number "3"; exon_id "ENSE00002058295.1"; talon_gene "11410"; talon_transcript "42089"; talon_exon "202338"; exon_status "KNOWN"; level "2"; source "HAVANA";
chr3	HAVANA	transcript	140973666	140976463	.	+	.	gene_id "ENSG00000114120.12"; transcript_id "ENST00000514629.1"; gene_name "SLC25A36"; gene_status "KNOWN"; gene_type "protein_coding"; transcript_type "retained_intron"; transcript_status "KNOWN"; transcript_name "SLC25A36-213"; talon_gene "11410"; talon_transcript "42090"; havana_transcript "OTTHUMT00000359941.1"; level "2"; source "HAVANA"; transcript_support_level "2";
chr3	HAVANA	exon	140973666	140974005	.	+	.	gene_id "ENSG00000114120.12"; transcript_id "ENST00000514629.1"; gene_type "protein_coding"; gene_status "KNOWN"; gene_name "SLC25A36"; transcript_type "retained_intron"; transcript_status "KNOWN"; transcript_name "SLC25A36-213"; exon_number "1"; exon_id "ENSE00002053605.1"; talon_gene "11410"; talon_transcript "42090"; talon_exon "202339"; exon_status "KNOWN"; level "2"; source "HAVANA";
chr3	HAVANA	exon	140976260	140976463	.	+	.	gene_id "ENSG00000114120.12"; transcript_id "ENST00000514629.1"; gene_type "protein_coding"; gene_status "KNOWN"; gene_name "SLC25A36"; transcript_type "retained_intron"; transcript_status "KNOWN"; transcript_name "SLC25A36-213"; exon_number "2"; exon_id "ENSE00002074295.1"; talon_gene "11410"; talon_transcript "42090"; talon_exon "202340"; exon_status "KNOWN"; level "2"; source "HAVANA";
chr3	HAVANA	gene	141231882	141236389	.	+	.	gene_id "ENSG00000155893.12"; gene_name "PXYLP1"; gene_status "KNOWN"; gene_type "protein_coding"; talon_gene "11414"; havana_gene "OTTHUMG00000160171.5"; level "1"; tag "overlapping_locus";
chr3	HAVANA	transcript	141231882	141236389	.	+	.	gene_id "ENSG00000155893.12"; transcript_id "ENST00000505502.1"; gene_name "PXYLP1"; gene_status "KNOWN"; gene_type "protein_coding"; transcript_type "processed_transcript"; transcript_status "KNOWN"; transcript_name "PXYLP1-206"; talon_gene "11414"; talon_transcript "42107"; havana_transcript "OTTHUMT00000359724.1"; level "2"; source "HAVANA"; transcript_support_level "3";
chr3	HAVANA	exon	141231882	141231911	.	+	.	gene_id "ENSG00000155893.12"; transcript_id "ENST00000505502.1"; gene_type "protein_coding"; gene_status "KNOWN"; gene_name "PXYLP1"; transcript_type "processed_transcript"; transcript_status "KNOWN"; transcript_name "PXYLP1-206"; exon_number "1"; exon_id "ENSE00002050221.1"; talon_gene "11414"; talon_transcript "42107"; talon_exon "202418"; exon_status "KNOWN"; level "2"; source "HAVANA";
chr3	HAVANA	exon	141234216	141234318	.	+	.	gene_id "ENSG00000155893.12"; transcript_id "ENST00000505502.1"; gene_type "protein_coding"; gene_status "KNOWN"; gene_name "PXYLP1"; transcript_type "processed_transcript"; transcript_status "KNOWN"; transcript_name "PXYLP1-206"; exon_number "2"; exon_id "ENSE00001513950.1"; talon_gene "11414"; talon_transcript "42107"; talon_exon "202403"; ccdsid "CCDS3116.1"; exon_status "KNOWN"; level "2"; protein_id "ENSP00000376733.2"; source "HAVANA"; tag "CCDS";
chr3	HAVANA	exon	141234886	141234956	.	+	.	gene_id "ENSG00000155893.12"; transcript_id "ENST00000505502.1"; gene_type "protein_coding"; gene_status "KNOWN"; gene_name "PXYLP1"; transcript_type "processed_transcript"; transcript_status "KNOWN"; transcript_name "PXYLP1-206"; exon_number "3"; exon_id "ENSE00001513949.1"; talon_gene "11414"; talon_transcript "42107"; talon_exon "202405"; ccdsid "CCDS3116.1"; exon_status "KNOWN"; level "2"; protein_id "ENSP00000376733.2"; source "HAVANA"; tag "CCDS";
chr3	HAVANA	exon	141235398	141235554	.	+	.	gene_id "ENSG00000155893.12"; transcript_id "ENST00000505502.1"; gene_type "protein_coding"; gene_status "KNOWN"; gene_name "PXYLP1"; transcript_type "processed_transcript"; transcript_status "KNOWN"; transcript_name "PXYLP1-206"; exon_number "4"; exon_id "ENSE00002077895.1"; talon_gene "11414"; talon_transcript "42107"; talon_exon "202420"; exon_status "KNOWN"; level "2"; source "HAVANA";
chr3	HAVANA	exon	141236272	141236389	.	+	.	gene_id "ENSG00000155893.12"; transcript_id "ENST00000505502.1"; gene_type "protein_coding"; gene_status "KNOWN"; gene_name "PXYLP1"; transcript_type "processed_transcript"; transcript_status "KNOWN"; transcript_name "PXYLP1-206"; exon_number "5"; exon_id "ENSE00002068647.1"; talon_gene "11414"; talon_transcript "42107"; talon_exon "202422"; exon_status "KNOWN"; level "2"; source "HAVANA";
chr3	HAVANA	gene	141368304	141445976	.	+	.	gene_id "ENSG00000177311.11"; gene_name "ZBTB38"; gene_status "KNOWN"; gene_type "protein_coding"; talon_gene "11418"; havana_gene "OTTHUMG00000160128.4"; level "1"; tag "overlapping_locus";
chr3	HAVANA	transcript	141368304	141394457	.	+	.	gene_id "ENSG00000177311.11"; transcript_id "ENST00000513619.5"; gene_name "ZBTB38"; gene_status "KNOWN"; gene_type "protein_coding"; transcript_type "processed_transcript"; transcript_status "KNOWN"; transcript_name "ZBTB38-219"; talon_gene "11418"; talon_transcript "42118"; havana_transcript "OTTHUMT00000359401.1"; level "2"; source "HAVANA"; transcript_support_level "3";
chr3	HAVANA	exon	141368304	141368804	.	+	.	gene_id "ENSG00000177311.11"; transcript_id "ENST00000513619.5"; gene_type "protein_coding"; gene_status "KNOWN"; gene_name "ZBTB38"; transcript_type "processed_transcript"; transcript_status "KNOWN"; transcript_name "ZBTB38-219"; exon_number "1"; exon_id "ENSE00002056234.1"; talon_gene "11418"; talon_transcript "42118"; talon_exon "202465"; exon_status "KNOWN"; level "2"; source "HAVANA";
chr3	HAVANA	exon	141369872	141369946	.	+	.	gene_id "ENSG00000177311.11"; transcript_id "ENST00000513619.5"; gene_type "protein_coding"; gene_status "KNOWN"; gene_name "ZBTB38"; transcript_type "processed_transcript"; transcript_status "KNOWN"; transcript_name "ZBTB38-219"; exon_number "2"; exon_id "ENSE00002086089.1"; talon_gene "11418"; talon_transcript "42118"; talon_exon "202454"; exon_status "KNOWN"; level "2"; protein_id "ENSP00000426931.1"; source "HAVANA"; tag "cds_end_NF";
chr3	HAVANA	exon	141381425	141381487	.	+	.	gene_id "ENSG00000177311.11"; transcript_id "ENST00000513619.5"; gene_type "protein_coding"; gene_status "KNOWN"; gene_name "ZBTB38"; transcript_type "processed_transcript"; transcript_status "KNOWN"; transcript_name "ZBTB38-219"; exon_number "3"; exon_id "ENSE00002046727.1"; talon_gene "11418"; talon_transcript "42118"; talon_exon "202456"; exon_status "KNOWN"; level "2"; protein_id "ENSP00000426931.1"; source "HAVANA"; tag "cds_end_NF";
chr3	HAVANA	exon	141386872	141386937	.	+	.	gene_id "ENSG00000177311.11"; transcript_id "ENST00000513619.5"; gene_type "protein_coding"; gene_status "KNOWN"; gene_name "ZBTB38"; transcript_type "processed_transcript"; transcript_status "KNOWN"; transcript_name "ZBTB38-219"; exon_number "4"; exon_id "ENSE00002020842.1"; talon_gene "11418"; talon_transcript "42118"; talon_exon "202458"; exon_status "KNOWN"; level "2"; protein_id "ENSP00000426931.1"; source "HAVANA"; tag "cds_end_NF";
chr3	HAVANA	exon	141394200	141394457	.	+	.	gene_id "ENSG00000177311.11"; transcript_id "ENST00000513619.5"; gene_type "protein_coding"; gene_status "KNOWN"; gene_name "ZBTB38"; transcript_type "processed_transcript"; transcript_status "KNOWN"; transcript_name "ZBTB38-219"; exon_number "5"; exon_id "ENSE00002040382.1"; talon_gene "11418"; talon_transcript "42118"; talon_exon "202467"; exon_status "KNOWN"; level "2"; source "HAVANA";
chr3	HAVANA	transcript	141384810	141442744	.	+	.	gene_id "ENSG00000177311.11"; transcript_id "ENST00000507722.5"; gene_name "ZBTB38"; gene_status "KNOWN"; gene_type "protein_coding"; transcript_type "protein_coding"; transcript_status "KNOWN"; transcript_name "ZBTB38-207"; talon_gene "11418"; talon_transcript "42122"; havana_transcript "OTTHUMT00000359403.2"; level "2"; protein_id "ENSP00000421037.1"; source "HAVANA"; tag "cds_end_NF"; transcript_support_level "2";
chr3	HAVANA	exon	141384810	141384875	.	+	.	gene_id "ENSG00000177311.11"; transcript_id "ENST00000507722.5"; gene_type "protein_coding"; gene_status "KNOWN"; gene_name "ZBTB38"; transcript_type "protein_coding"; transcript_status "KNOWN"; transcript_name "ZBTB38-207"; exon_number "1"; exon_id "ENSE00002079830.1"; talon_gene "11418"; talon_transcript "42122"; talon_exon "202480"; exon_status "KNOWN"; level "2"; protein_id "ENSP00000421037.1"; source "HAVANA"; tag "cds_end_NF";
chr3	HAVANA	exon	141386872	141386937	.	+	.	gene_id "ENSG00000177311.11"; transcript_id "ENST00000507722.5"; gene_type "protein_coding"; gene_status "KNOWN"; gene_name "ZBTB38"; transcript_type "protein_coding"; transcript_status "KNOWN"; transcript_name "ZBTB38-207"; exon_number "2"; exon_id "ENSE00002020842.1"; talon_gene "11418"; talon_transcript "42122"; talon_exon "202458"; exon_status "KNOWN"; level "2"; protein_id "ENSP00000426931.1"; source "HAVANA"; tag "cds_end_NF";
chr3	HAVANA	exon	141403927	141404031	.	+	.	gene_id "ENSG00000177311.11"; transcript_id "ENST00000507722.5"; gene_type "protein_coding"; gene_status "KNOWN"; gene_name "ZBTB38"; transcript_type "protein_coding"; transcript_status "KNOWN"; transcript_name "ZBTB38-207"; exon_number "3"; exon_id "ENSE00002065552.1"; talon_gene "11418"; talon_transcript "42122"; talon_exon "202462"; ccdsid "CCDS43157.1"; exon_status "KNOWN"; level "2"; protein_id "ENSP00000426931.1"; source "HAVANA"; tag "cds_end_NF";
chr3	HAVANA	exon	141442389	141442744	.	+	.	gene_id "ENSG00000177311.11"; transcript_id "ENST00000507722.5"; gene_type "protein_coding"; gene_status "KNOWN"; gene_name "ZBTB38"; transcript_type "protein_coding"; transcript_status "KNOWN"; transcript_name "ZBTB38-207"; exon_number "4"; exon_id "ENSE00002068759.1"; talon_gene "11418"; talon_transcript "42122"; talon_exon "202482"; exon_status "KNOWN"; level "2"; protein_id "ENSP00000421037.1"; source "HAVANA"; tag "cds_end_NF";
chr3	HAVANA	transcript	141386442	141387578	.	+	.	gene_id "ENSG00000177311.11"; transcript_id "ENST00000512327.1"; gene_name "ZBTB38"; gene_status "KNOWN"; gene_type "protein_coding"; transcript_type "processed_transcript"; transcript_status "KNOWN"; transcript_name "ZBTB38-214"; talon_gene "11418"; talon_transcript "42124"; havana_transcript "OTTHUMT00000359332.1"; level "2"; source "HAVANA"; transcript_support_level "1";
chr3	HAVANA	exon	141386442	141386755	.	+	.	gene_id "ENSG00000177311.11"; transcript_id "ENST00000512327.1"; gene_type "protein_coding"; gene_status "KNOWN"; gene_name "ZBTB38"; transcript_type "processed_transcript"; transcript_status "KNOWN"; transcript_name "ZBTB38-214"; exon_number "1"; exon_id "ENSE00002038071.1"; talon_gene "11418"; talon_transcript "42124"; talon_exon "202491"; exon_status "KNOWN"; level "2"; source "HAVANA";
chr3	HAVANA	exon	141386872	141387578	.	+	.	gene_id "ENSG00000177311.11"; transcript_id "ENST00000512327.1"; gene_type "protein_coding"; gene_status "KNOWN"; gene_name "ZBTB38"; transcript_type "processed_transcript"; transcript_status "KNOWN"; transcript_name "ZBTB38-214"; exon_number "2"; exon_id "ENSE00002028629.1"; talon_gene "11418"; talon_transcript "42124"; talon_exon "202493"; exon_status "KNOWN"; level "2"; source "HAVANA";
chr3	HAVANA	transcript	141386452	141442491	.	+	.	gene_id "ENSG00000177311.11"; transcript_id "ENST00000503809.5"; gene_name "ZBTB38"; gene_status "KNOWN"; gene_type "protein_coding"; transcript_type "protein_coding"; transcript_status "KNOWN"; transcript_name "ZBTB38-203"; talon_gene "11418"; talon_transcript "42126"; havana_transcript "OTTHUMT00000359405.3"; level "2"; protein_id "ENSP00000422051.1"; source "HAVANA"; tag "cds_end_NF"; transcript_support_level "4";
chr3	HAVANA	exon	141386452	141386755	.	+	.	gene_id "ENSG00000177311.11"; transcript_id "ENST00000503809.5"; gene_type "protein_coding"; gene_status "KNOWN"; gene_name "ZBTB38"; transcript_type "protein_coding"; transcript_status "KNOWN"; transcript_name "ZBTB38-203"; exon_number "1"; exon_id "ENSE00002071018.1"; talon_gene "11418"; talon_transcript "42126"; talon_exon "202496"; exon_status "KNOWN"; level "2"; protein_id "ENSP00000422051.1"; source "HAVANA"; tag "cds_end_NF";
chr3	HAVANA	exon	141386872	141386937	.	+	.	gene_id "ENSG00000177311.11"; transcript_id "ENST00000503809.5"; gene_type "protein_coding"; gene_status "KNOWN"; gene_name "ZBTB38"; transcript_type "protein_coding"; transcript_status "KNOWN"; transcript_name "ZBTB38-203"; exon_number "2"; exon_id "ENSE00002020842.1"; talon_gene "11418"; talon_transcript "42126"; talon_exon "202458"; exon_status "KNOWN"; level "2"; protein_id "ENSP00000426931.1"; source "HAVANA"; tag "cds_end_NF";
chr3	HAVANA	exon	141403927	141404031	.	+	.	gene_id "ENSG00000177311.11"; transcript_id "ENST00000503809.5"; gene_type "protein_coding"; gene_status "KNOWN"; gene_name "ZBTB38"; transcript_type "protein_coding"; transcript_status "KNOWN"; transcript_name "ZBTB38-203"; exon_number "3"; exon_id "ENSE00002065552.1"; talon_gene "11418"; talon_transcript "42126"; talon_exon "202462"; ccdsid "CCDS43157.1"; exon_status "KNOWN"; level "2"; protein_id "ENSP00000426931.1"; source "HAVANA"; tag "cds_end_NF";
chr3	HAVANA	exon	141442389	141442491	.	+	.	gene_id "ENSG00000177311.11"; transcript_id "ENST00000503809.5"; gene_type "protein_coding"; gene_status "KNOWN"; gene_name "ZBTB38"; transcript_type "protein_coding"; transcript_status "KNOWN"; transcript_name "ZBTB38-203"; exon_number "4"; exon_id "ENSE00002081811.1"; talon_gene "11418"; talon_transcript "42126"; talon_exon "202497"; exon_status "KNOWN"; level "2"; protein_id "ENSP00000422051.1"; source "HAVANA"; tag "cds_end_NF";
chr3	HAVANA	transcript	141386875	141442713	.	+	.	gene_id "ENSG00000177311.11"; transcript_id "ENST00000513258.5"; gene_name "ZBTB38"; gene_status "KNOWN"; gene_type "protein_coding"; transcript_type "protein_coding"; transcript_status "KNOWN"; transcript_name "ZBTB38-217"; talon_gene "11418"; talon_transcript "42127"; havana_transcript "OTTHUMT00000359406.2"; level "2"; protein_id "ENSP00000426288.1"; source "HAVANA"; tag "cds_end_NF"; transcript_support_level "4";
chr3	HAVANA	exon	141386875	141386937	.	+	.	gene_id "ENSG00000177311.11"; transcript_id "ENST00000513258.5"; gene_type "protein_coding"; gene_status "KNOWN"; gene_name "ZBTB38"; transcript_type "protein_coding"; transcript_status "KNOWN"; transcript_name "ZBTB38-217"; exon_number "1"; exon_id "ENSE00002034876.1"; talon_gene "11418"; talon_transcript "42127"; talon_exon "202498"; exon_status "KNOWN"; level "2"; protein_id "ENSP00000426288.1"; source "HAVANA"; tag "cds_end_NF";
chr3	HAVANA	exon	141403927	141404031	.	+	.	gene_id "ENSG00000177311.11"; transcript_id "ENST00000513258.5"; gene_type "protein_coding"; gene_status "KNOWN"; gene_name "ZBTB38"; transcript_type "protein_coding"; transcript_status "KNOWN"; transcript_name "ZBTB38-217"; exon_number "2"; exon_id "ENSE00002065552.1"; talon_gene "11418"; talon_transcript "42127"; talon_exon "202462"; ccdsid "CCDS43157.1"; exon_status "KNOWN"; level "2"; protein_id "ENSP00000426931.1"; source "HAVANA"; tag "cds_end_NF";
chr3	HAVANA	exon	141438268	141438365	.	+	.	gene_id "ENSG00000177311.11"; transcript_id "ENST00000513258.5"; gene_type "protein_coding"; gene_status "KNOWN"; gene_name "ZBTB38"; transcript_type "protein_coding"; transcript_status "KNOWN"; transcript_name "ZBTB38-217"; exon_number "3"; exon_id "ENSE00002415481.1"; talon_gene "11418"; talon_transcript "42127"; talon_exon "202500"; ccdsid "CCDS43157.1"; exon_status "KNOWN"; level "2"; protein_id "ENSP00000426288.1"; source "HAVANA"; tag "cds_end_NF";
chr3	HAVANA	exon	141442389	141442713	.	+	.	gene_id "ENSG00000177311.11"; transcript_id "ENST00000513258.5"; gene_type "protein_coding"; gene_status "KNOWN"; gene_name "ZBTB38"; transcript_type "protein_coding"; transcript_status "KNOWN"; transcript_name "ZBTB38-217"; exon_number "4"; exon_id "ENSE00002042541.1"; talon_gene "11418"; talon_transcript "42127"; talon_exon "202501"; exon_status "KNOWN"; level "2"; protein_id "ENSP00000426288.1"; source "HAVANA"; tag "cds_end_NF";
chr3	HAVANA	transcript	141387647	141444701	.	+	.	gene_id "ENSG00000177311.11"; transcript_id "ENST00000509883.5"; gene_name "ZBTB38"; gene_status "KNOWN"; gene_type "protein_coding"; transcript_type "protein_coding"; transcript_status "KNOWN"; transcript_name "ZBTB38-210"; talon_gene "11418"; talon_transcript "42129"; havana_transcript "OTTHUMT00000359333.2"; level "2"; protein_id "ENSP00000424254.1"; source "HAVANA"; tag "cds_end_NF"; transcript_support_level "1";
chr3	HAVANA	exon	141387647	141387887	.	+	.	gene_id "ENSG00000177311.11"; transcript_id "ENST00000509883.5"; gene_type "protein_coding"; gene_status "KNOWN"; gene_name "ZBTB38"; transcript_type "protein_coding"; transcript_status "KNOWN"; transcript_name "ZBTB38-210"; exon_number "1"; exon_id "ENSE00002082092.1"; talon_gene "11418"; talon_transcript "42129"; talon_exon "202506"; exon_status "KNOWN"; level "2"; protein_id "ENSP00000424254.1"; source "HAVANA"; tag "cds_end_NF";
chr3	HAVANA	exon	141403927	141404031	.	+	.	gene_id "ENSG00000177311.11"; transcript_id "ENST00000509883.5"; gene_type "protein_coding"; gene_status "KNOWN"; gene_name "ZBTB38"; transcript_type "protein_coding"; transcript_status "KNOWN"; transcript_name "ZBTB38-210"; exon_number "2"; exon_id "ENSE00002065552.1"; talon_gene "11418"; talon_transcript "42129"; talon_exon "202462"; ccdsid "CCDS43157.1"; exon_status "KNOWN"; level "2"; protein_id "ENSP00000426931.1"; source "HAVANA"; tag "cds_end_NF";
chr3	HAVANA	exon	141442389	141444701	.	+	.	gene_id "ENSG00000177311.11"; transcript_id "ENST00000509883.5"; gene_type "protein_coding"; gene_status "KNOWN"; gene_name "ZBTB38"; transcript_type "protein_coding"; transcript_status "KNOWN"; transcript_name "ZBTB38-210"; exon_number "3"; exon_id "ENSE00002084337.1"; talon_gene "11418"; talon_transcript "42129"; talon_exon "202507"; exon_status "KNOWN"; level "2"; protein_id "ENSP00000424254.1"; source "HAVANA"; tag "cds_end_NF";
chr3	HAVANA	transcript	141402349	141442826	.	+	.	gene_id "ENSG00000177311.11"; transcript_id "ENST00000510338.5"; gene_name "ZBTB38"; gene_status "KNOWN"; gene_type "protein_coding"; transcript_type "protein_coding"; transcript_status "KNOWN"; transcript_name "ZBTB38-211"; talon_gene "11418"; talon_transcript "42132"; havana_transcript "OTTHUMT00000359409.2"; level "2"; protein_id "ENSP00000425705.1"; source "HAVANA"; tag "cds_end_NF"; transcript_support_level "2";
chr3	HAVANA	exon	141402349	141402449	.	+	.	gene_id "ENSG00000177311.11"; transcript_id "ENST00000510338.5"; gene_type "protein_coding"; gene_status "KNOWN"; gene_name "ZBTB38"; transcript_type "protein_coding"; transcript_status "KNOWN"; transcript_name "ZBTB38-211"; exon_number "1"; exon_id "ENSE00002083869.1"; talon_gene "11418"; talon_transcript "42132"; talon_exon "202513"; exon_status "KNOWN"; level "2"; protein_id "ENSP00000425705.1"; source "HAVANA"; tag "cds_end_NF";
chr3	HAVANA	exon	141403927	141404031	.	+	.	gene_id "ENSG00000177311.11"; transcript_id "ENST00000510338.5"; gene_type "protein_coding"; gene_status "KNOWN"; gene_name "ZBTB38"; transcript_type "protein_coding"; transcript_status "KNOWN"; transcript_name "ZBTB38-211"; exon_number "2"; exon_id "ENSE00002065552.1"; talon_gene "11418"; talon_transcript "42132"; talon_exon "202462"; ccdsid "CCDS43157.1"; exon_status "KNOWN"; level "2"; protein_id "ENSP00000426931.1"; source "HAVANA"; tag "cds_end_NF";
chr3	HAVANA	exon	141442389	141442826	.	+	.	gene_id "ENSG00000177311.11"; transcript_id "ENST00000510338.5"; gene_type "protein_coding"; gene_status "KNOWN"; gene_name "ZBTB38"; transcript_type "protein_coding"; transcript_status "KNOWN"; transcript_name "ZBTB38-211"; exon_number "3"; exon_id "ENSE00002083538.1"; talon_gene "11418"; talon_transcript "42132"; talon_exon "202515"; exon_status "KNOWN"; level "2"; protein_id "ENSP00000425705.1"; source "HAVANA"; tag "cds_end_NF";
chr3	HAVANA	transcript	141402370	141442670	.	+	.	gene_id "ENSG00000177311.11"; transcript_id "ENST00000504673.5"; gene_name "ZBTB38"; gene_status "KNOWN"; gene_type "protein_coding"; transcript_type "protein_coding"; transcript_status "KNOWN"; transcript_name "ZBTB38-204"; talon_gene "11418"; talon_transcript "42133"; havana_transcript "OTTHUMT00000359410.2"; level "2"; protein_id "ENSP00000422347.1"; source "HAVANA"; tag "cds_end_NF"; transcript_support_level "3";
chr3	HAVANA	exon	141402370	141402449	.	+	.	gene_id "ENSG00000177311.11"; transcript_id "ENST00000504673.5"; gene_type "protein_coding"; gene_status "KNOWN"; gene_name "ZBTB38"; transcript_type "protein_coding"; transcript_status "KNOWN"; transcript_name "ZBTB38-204"; exon_number "1"; exon_id "ENSE00002032053.1"; talon_gene "11418"; talon_transcript "42133"; talon_exon "202516"; exon_status "KNOWN"; level "2"; protein_id "ENSP00000422347.1"; source "HAVANA"; tag "cds_end_NF";
chr3	HAVANA	exon	141403927	141404031	.	+	.	gene_id "ENSG00000177311.11"; transcript_id "ENST00000504673.5"; gene_type "protein_coding"; gene_status "KNOWN"; gene_name "ZBTB38"; transcript_type "protein_coding"; transcript_status "KNOWN"; transcript_name "ZBTB38-204"; exon_number "2"; exon_id "ENSE00002065552.1"; talon_gene "11418"; talon_transcript "42133"; talon_exon "202462"; ccdsid "CCDS43157.1"; exon_status "KNOWN"; level "2"; protein_id "ENSP00000426931.1"; source "HAVANA"; tag "cds_end_NF";
chr3	HAVANA	exon	141438243	141438365	.	+	.	gene_id "ENSG00000177311.11"; transcript_id "ENST00000504673.5"; gene_type "protein_coding"; gene_status "KNOWN"; gene_name "ZBTB38"; transcript_type "protein_coding"; transcript_status "KNOWN"; transcript_name "ZBTB38-204"; exon_number "3"; exon_id "ENSE00002368319.1"; talon_gene "11418"; talon_transcript "42133"; talon_exon "202488"; exon_status "KNOWN"; level "2"; protein_id "ENSP00000490370.1"; source "HAVANA"; tag "RNA_Seq_supported_only";
chr3	HAVANA	exon	141442389	141442670	.	+	.	gene_id "ENSG00000177311.11"; transcript_id "ENST00000504673.5"; gene_type "protein_coding"; gene_status "KNOWN"; gene_name "ZBTB38"; transcript_type "protein_coding"; transcript_status "KNOWN"; transcript_name "ZBTB38-204"; exon_number "4"; exon_id "ENSE00002080712.1"; talon_gene "11418"; talon_transcript "42133"; talon_exon "202518"; exon_status "KNOWN"; level "2"; protein_id "ENSP00000422347.1"; source "HAVANA"; tag "cds_end_NF";
chr3	HAVANA	transcript	141402818	141442597	.	+	.	gene_id "ENSG00000177311.11"; transcript_id "ENST00000513570.1"; gene_name "ZBTB38"; gene_status "KNOWN"; gene_type "protein_coding"; transcript_type "protein_coding"; transcript_status "KNOWN"; transcript_name "ZBTB38-218"; talon_gene "11418"; talon_transcript "42134"; havana_transcript "OTTHUMT00000359334.2"; level "2"; protein_id "ENSP00000422757.1"; source "HAVANA"; tag "cds_end_NF"; transcript_support_level "1";
chr3	HAVANA	exon	141402818	141403152	.	+	.	gene_id "ENSG00000177311.11"; transcript_id "ENST00000513570.1"; gene_type "protein_coding"; gene_status "KNOWN"; gene_name "ZBTB38"; transcript_type "protein_coding"; transcript_status "KNOWN"; transcript_name "ZBTB38-218"; exon_number "1"; exon_id "ENSE00002074857.1"; talon_gene "11418"; talon_transcript "42134"; talon_exon "202519"; exon_status "KNOWN"; level "2"; protein_id "ENSP00000422757.1"; source "HAVANA"; tag "cds_end_NF";
chr3	HAVANA	exon	141403927	141404031	.	+	.	gene_id "ENSG00000177311.11"; transcript_id "ENST00000513570.1"; gene_type "protein_coding"; gene_status "KNOWN"; gene_name "ZBTB38"; transcript_type "protein_coding"; transcript_status "KNOWN"; transcript_name "ZBTB38-218"; exon_number "2"; exon_id "ENSE00002065552.1"; talon_gene "11418"; talon_transcript "42134"; talon_exon "202462"; ccdsid "CCDS43157.1"; exon_status "KNOWN"; level "2"; protein_id "ENSP00000426931.1"; source "HAVANA"; tag "cds_end_NF";
chr3	HAVANA	exon	141442389	141442597	.	+	.	gene_id "ENSG00000177311.11"; transcript_id "ENST00000513570.1"; gene_type "protein_coding"; gene_status "KNOWN"; gene_name "ZBTB38"; transcript_type "protein_coding"; transcript_status "KNOWN"; transcript_name "ZBTB38-218"; exon_number "3"; exon_id "ENSE00002079485.1"; talon_gene "11418"; talon_transcript "42134"; talon_exon "202521"; exon_status "KNOWN"; level "2"; protein_id "ENSP00000422757.1"; source "HAVANA"; tag "cds_end_NF";
chr3	ENSEMBL	transcript	141442389	141445976	.	+	.	gene_id "ENSG00000177311.11"; transcript_id "ENST00000321464.6"; gene_name "ZBTB38"; gene_status "KNOWN"; gene_type "protein_coding"; transcript_type "protein_coding"; transcript_status "KNOWN"; transcript_name "ZBTB38-201"; talon_gene "11418"; talon_transcript "42138"; ccdsid "CCDS43157.1"; level "3"; protein_id "ENSP00000372635.5"; source "ENSEMBL"; tag "CCDS"; transcript_support_level "NA";
chr3	ENSEMBL	exon	141442389	141445976	.	+	.	gene_id "ENSG00000177311.11"; transcript_id "ENST00000321464.6"; gene_type "protein_coding"; gene_status "KNOWN"; gene_name "ZBTB38"; transcript_type "protein_coding"; transcript_status "KNOWN"; transcript_name "ZBTB38-201"; exon_number "1"; exon_id "ENSE00001242554.6"; talon_gene "11418"; talon_transcript "42138"; talon_exon "202532"; ccdsid "CCDS43157.1"; exon_status "KNOWN"; level "3"; protein_id "ENSP00000372635.5"; source "ENSEMBL"; tag "CCDS";
chr3	HAVANA	gene	141487049	141615342	.	+	.	gene_id "ENSG00000155903.11"; gene_name "RASA2"; gene_status "KNOWN"; gene_type "protein_coding"; talon_gene "11420"; havana_gene "OTTHUMG00000160221.3"; level "2"; tag "overlapping_locus";
chr3	HAVANA	transcript	141487049	141615342	.	+	.	gene_id "ENSG00000155903.11"; transcript_id "ENST00000286364.7"; gene_name "RASA2"; gene_status "KNOWN"; gene_type "protein_coding"; transcript_type "protein_coding"; transcript_status "KNOWN"; transcript_name "RASA2-201"; talon_gene "11420"; talon_transcript "42142"; ccdsid "CCDS3117.1"; havana_transcript "OTTHUMT00000359711.2"; level "2"; protein_id "ENSP00000286364.3"; source "HAVANA"; tag "CCDS"; transcript_support_level "1";
chr3	HAVANA	exon	141487049	141487216	.	+	.	gene_id "ENSG00000155903.11"; transcript_id "ENST00000286364.7"; gene_type "protein_coding"; gene_status "KNOWN"; gene_name "RASA2"; transcript_type "protein_coding"; transcript_status "KNOWN"; transcript_name "RASA2-201"; exon_number "1"; exon_id "ENSE00002701007.1"; talon_gene "11420"; talon_transcript "42142"; talon_exon "202546"; ccdsid "CCDS3117.1"; exon_status "KNOWN"; level "2"; protein_id "ENSP00000286364.3"; source "HAVANA"; tag "CCDS";
chr3	ENSEMBL	exon	141512163	141512280	.	+	.	gene_id "ENSG00000155903.11"; transcript_id "ENST00000286364.7"; gene_type "protein_coding"; gene_status "KNOWN"; gene_name "RASA2"; transcript_type "protein_coding"; transcript_status "KNOWN"; transcript_name "RASA2-201"; exon_number "2"; exon_id "ENSE00003565491.1"; talon_gene "11420"; talon_transcript "42142"; talon_exon "202539"; ccdsid "CCDS3117.1"; exon_status "KNOWN"; level "3"; protein_id "ENSP00000391677.2"; source "ENSEMBL"; tag "appris_alternative_2";
chr3	ENSEMBL	exon	141516328	141516431	.	+	.	gene_id "ENSG00000155903.11"; transcript_id "ENST00000286364.7"; gene_type "protein_coding"; gene_status "KNOWN"; gene_name "RASA2"; transcript_type "protein_coding"; transcript_status "KNOWN"; transcript_name "RASA2-201"; exon_number "3"; exon_id "ENSE00003683393.1"; talon_gene "11420"; talon_transcript "42142"; talon_exon "202541"; ccdsid "CCDS3117.1"; exon_status "KNOWN"; level "3"; protein_id "ENSP00000391677.2"; source "ENSEMBL"; tag "appris_alternative_2";
chr3	ENSEMBL	exon	141529708	141529802	.	+	.	gene_id "ENSG00000155903.11"; transcript_id "ENST00000286364.7"; gene_type "protein_coding"; gene_status "KNOWN"; gene_name "RASA2"; transcript_type "protein_coding"; transcript_status "KNOWN"; transcript_name "RASA2-201"; exon_number "4"; exon_id "ENSE00003521046.1"; talon_gene "11420"; talon_transcript "42142"; talon_exon "202543"; ccdsid "CCDS3117.1"; exon_status "KNOWN"; level "3"; protein_id "ENSP00000391677.2"; source "ENSEMBL"; tag "appris_alternative_2";
chr3	ENSEMBL	exon	141540533	141540609	.	+	.	gene_id "ENSG00000155903.11"; transcript_id "ENST00000286364.7"; gene_type "protein_coding"; gene_status "KNOWN"; gene_name "RASA2"; transcript_type "protein_coding"; transcript_status "KNOWN"; transcript_name "RASA2-201"; exon_number "5"; exon_id "ENSE00002399062.1"; talon_gene "11420"; talon_transcript "42142"; talon_exon "202548"; ccdsid "CCDS3117.1"; exon_status "KNOWN"; level "3"; protein_id "ENSP00000391677.2"; source "ENSEMBL"; tag "appris_alternative_2";
chr3	ENSEMBL	exon	141553857	141553940	.	+	.	gene_id "ENSG00000155903.11"; transcript_id "ENST00000286364.7"; gene_type "protein_coding"; gene_status "KNOWN"; gene_name "RASA2"; transcript_type "protein_coding"; transcript_status "KNOWN"; transcript_name "RASA2-201"; exon_number "6"; exon_id "ENSE00002336584.1"; talon_gene "11420"; talon_transcript "42142"; talon_exon "202550"; ccdsid "CCDS3117.1"; exon_status "KNOWN"; level "3"; protein_id "ENSP00000391677.2"; source "ENSEMBL"; tag "appris_alternative_2";
chr3	ENSEMBL	exon	141555840	141555912	.	+	.	gene_id "ENSG00000155903.11"; transcript_id "ENST00000286364.7"; gene_type "protein_coding"; gene_status "KNOWN"; gene_name "RASA2"; transcript_type "protein_coding"; transcript_status "KNOWN"; transcript_name "RASA2-201"; exon_number "7"; exon_id "ENSE00002378486.1"; talon_gene "11420"; talon_transcript "42142"; talon_exon "202552"; ccdsid "CCDS3117.1"; exon_status "KNOWN"; level "3"; protein_id "ENSP00000391677.2"; source "ENSEMBL"; tag "appris_alternative_2";
chr3	ENSEMBL	exon	141558886	141558962	.	+	.	gene_id "ENSG00000155903.11"; transcript_id "ENST00000286364.7"; gene_type "protein_coding"; gene_status "KNOWN"; gene_name "RASA2"; transcript_type "protein_coding"; transcript_status "KNOWN"; transcript_name "RASA2-201"; exon_number "8"; exon_id "ENSE00002427826.1"; talon_gene "11420"; talon_transcript "42142"; talon_exon "202554"; ccdsid "CCDS3117.1"; exon_status "KNOWN"; level "3"; protein_id "ENSP00000391677.2"; source "ENSEMBL"; tag "appris_alternative_2";
chr3	ENSEMBL	exon	141559894	141559995	.	+	.	gene_id "ENSG00000155903.11"; transcript_id "ENST00000286364.7"; gene_type "protein_coding"; gene_status "KNOWN"; gene_name "RASA2"; transcript_type "protein_coding"; transcript_status "KNOWN"; transcript_name "RASA2-201"; exon_number "9"; exon_id "ENSE00002415458.1"; talon_gene "11420"; talon_transcript "42142"; talon_exon "202556"; ccdsid "CCDS3117.1"; exon_status "KNOWN"; level "3"; protein_id "ENSP00000391677.2"; source "ENSEMBL"; tag "appris_alternative_2";
chr3	ENSEMBL	exon	141570912	141571068	.	+	.	gene_id "ENSG00000155903.11"; transcript_id "ENST00000286364.7"; gene_type "protein_coding"; gene_status "KNOWN"; gene_name "RASA2"; transcript_type "protein_coding"; transcript_status "KNOWN"; transcript_name "RASA2-201"; exon_number "10"; exon_id "ENSE00002334495.1"; talon_gene "11420"; talon_transcript "42142"; talon_exon "202558"; ccdsid "CCDS3117.1"; exon_status "KNOWN"; level "3"; protein_id "ENSP00000391677.2"; source "ENSEMBL"; tag "appris_alternative_2";
chr3	ENSEMBL	exon	141571406	141571554	.	+	.	gene_id "ENSG00000155903.11"; transcript_id "ENST00000286364.7"; gene_type "protein_coding"; gene_status "KNOWN"; gene_name "RASA2"; transcript_type "protein_coding"; transcript_status "KNOWN"; transcript_name "RASA2-201"; exon_number "11"; exon_id "ENSE00002415194.1"; talon_gene "11420"; talon_transcript "42142"; talon_exon "202560"; ccdsid "CCDS3117.1"; exon_status "KNOWN"; level "3"; protein_id "ENSP00000391677.2"; source "ENSEMBL"; tag "appris_alternative_2";
chr3	ENSEMBL	exon	141572609	141572723	.	+	.	gene_id "ENSG00000155903.11"; transcript_id "ENST00000286364.7"; gene_type "protein_coding"; gene_status "KNOWN"; gene_name "RASA2"; transcript_type "protein_coding"; transcript_status "KNOWN"; transcript_name "RASA2-201"; exon_number "12"; exon_id "ENSE00002404012.1"; talon_gene "11420"; talon_transcript "42142"; talon_exon "202562"; ccdsid "CCDS3117.1"; exon_status "KNOWN"; level "3"; protein_id "ENSP00000391677.2"; source "ENSEMBL"; tag "appris_alternative_2";
chr3	ENSEMBL	exon	141573147	141573221	.	+	.	gene_id "ENSG00000155903.11"; transcript_id "ENST00000286364.7"; gene_type "protein_coding"; gene_status "KNOWN"; gene_name "RASA2"; transcript_type "protein_coding"; transcript_status "KNOWN"; transcript_name "RASA2-201"; exon_number "13"; exon_id "ENSE00001023313.1"; talon_gene "11420"; talon_transcript "42142"; talon_exon "202564"; ccdsid "CCDS3117.1"; exon_status "KNOWN"; level "3"; protein_id "ENSP00000391677.2"; source "ENSEMBL"; tag "appris_alternative_2";
chr3	ENSEMBL	exon	141573944	141574067	.	+	.	gene_id "ENSG00000155903.11"; transcript_id "ENST00000286364.7"; gene_type "protein_coding"; gene_status "KNOWN"; gene_name "RASA2"; transcript_type "protein_coding"; transcript_status "KNOWN"; transcript_name "RASA2-201"; exon_number "14"; exon_id "ENSE00001023305.1"; talon_gene "11420"; talon_transcript "42142"; talon_exon "202566"; ccdsid "CCDS3117.1"; exon_status "KNOWN"; level "3"; protein_id "ENSP00000391677.2"; source "ENSEMBL"; tag "appris_alternative_2";
chr3	ENSEMBL	exon	141577000	141577106	.	+	.	gene_id "ENSG00000155903.11"; transcript_id "ENST00000286364.7"; gene_type "protein_coding"; gene_status "KNOWN"; gene_name "RASA2"; transcript_type "protein_coding"; transcript_status "KNOWN"; transcript_name "RASA2-201"; exon_number "15"; exon_id "ENSE00001023333.1"; talon_gene "11420"; talon_transcript "42142"; talon_exon "202568"; ccdsid "CCDS3117.1"; exon_status "KNOWN"; level "3"; protein_id "ENSP00000391677.2"; source "ENSEMBL"; tag "appris_alternative_2";
chr3	ENSEMBL	exon	141580368	141580451	.	+	.	gene_id "ENSG00000155903.11"; transcript_id "ENST00000286364.7"; gene_type "protein_coding"; gene_status "KNOWN"; gene_name "RASA2"; transcript_type "protein_coding"; transcript_status "KNOWN"; transcript_name "RASA2-201"; exon_number "16"; exon_id "ENSE00003583786.1"; talon_gene "11420"; talon_transcript "42142"; talon_exon "202570"; ccdsid "CCDS3117.1"; exon_status "KNOWN"; level "3"; protein_id "ENSP00000391677.2"; source "ENSEMBL"; tag "appris_alternative_2";
chr3	ENSEMBL	exon	141581100	141581177	.	+	.	gene_id "ENSG00000155903.11"; transcript_id "ENST00000286364.7"; gene_type "protein_coding"; gene_status "KNOWN"; gene_name "RASA2"; transcript_type "protein_coding"; transcript_status "KNOWN"; transcript_name "RASA2-201"; exon_number "17"; exon_id "ENSE00003547468.1"; talon_gene "11420"; talon_transcript "42142"; talon_exon "202572"; ccdsid "CCDS3117.1"; exon_status "KNOWN"; level "3"; protein_id "ENSP00000391677.2"; source "ENSEMBL"; tag "appris_alternative_2";
chr3	ENSEMBL	exon	141586025	141586098	.	+	.	gene_id "ENSG00000155903.11"; transcript_id "ENST00000286364.7"; gene_type "protein_coding"; gene_status "KNOWN"; gene_name "RASA2"; transcript_type "protein_coding"; transcript_status "KNOWN"; transcript_name "RASA2-201"; exon_number "18"; exon_id "ENSE00003571870.1"; talon_gene "11420"; talon_transcript "42142"; talon_exon "202574"; ccdsid "CCDS3117.1"; exon_status "KNOWN"; level "3"; protein_id "ENSP00000391677.2"; source "ENSEMBL"; tag "appris_alternative_2";
chr3	ENSEMBL	exon	141586646	141586752	.	+	.	gene_id "ENSG00000155903.11"; transcript_id "ENST00000286364.7"; gene_type "protein_coding"; gene_status "KNOWN"; gene_name "RASA2"; transcript_type "protein_coding"; transcript_status "KNOWN"; transcript_name "RASA2-201"; exon_number "19"; exon_id "ENSE00003594806.1"; talon_gene "11420"; talon_transcript "42142"; talon_exon "202576"; ccdsid "CCDS3117.1"; exon_status "KNOWN"; level "3"; protein_id "ENSP00000391677.2"; source "ENSEMBL"; tag "appris_alternative_2";
chr3	HAVANA	exon	141607678	141607760	.	+	.	gene_id "ENSG00000155903.11"; transcript_id "ENST00000286364.7"; gene_type "protein_coding"; gene_status "KNOWN"; gene_name "RASA2"; transcript_type "protein_coding"; transcript_status "KNOWN"; transcript_name "RASA2-201"; exon_number "20"; exon_id "ENSE00003619180.1"; talon_gene "11420"; talon_transcript "42142"; talon_exon "202578"; ccdsid "CCDS3117.1"; exon_status "KNOWN"; level "2"; protein_id "ENSP00000286364.3"; source "HAVANA"; tag "CCDS";
chr3	ENSEMBL	exon	141608489	141608697	.	+	.	gene_id "ENSG00000155903.11"; transcript_id "ENST00000286364.7"; gene_type "protein_coding"; gene_status "KNOWN"; gene_name "RASA2"; transcript_type "protein_coding"; transcript_status "KNOWN"; transcript_name "RASA2-201"; exon_number "21"; exon_id "ENSE00003667450.1"; talon_gene "11420"; talon_transcript "42142"; talon_exon "202580"; ccdsid "CCDS3117.1"; exon_status "KNOWN"; level "3"; protein_id "ENSP00000391677.2"; source "ENSEMBL"; tag "appris_alternative_2";
chr3	ENSEMBL	exon	141609420	141609523	.	+	.	gene_id "ENSG00000155903.11"; transcript_id "ENST00000286364.7"; gene_type "protein_coding"; gene_status "KNOWN"; gene_name "RASA2"; transcript_type "protein_coding"; transcript_status "KNOWN"; transcript_name "RASA2-201"; exon_number "22"; exon_id "ENSE00003677942.1"; talon_gene "11420"; talon_transcript "42142"; talon_exon "202582"; ccdsid "CCDS3117.1"; exon_status "KNOWN"; level "3"; protein_id "ENSP00000391677.2"; source "ENSEMBL"; tag "appris_alternative_2";
chr3	ENSEMBL	exon	141609877	141610066	.	+	.	gene_id "ENSG00000155903.11"; transcript_id "ENST00000286364.7"; gene_type "protein_coding"; gene_status "KNOWN"; gene_name "RASA2"; transcript_type "protein_coding"; transcript_status "KNOWN"; transcript_name "RASA2-201"; exon_number "23"; exon_id "ENSE00001023332.1"; talon_gene "11420"; talon_transcript "42142"; talon_exon "202584"; ccdsid "CCDS3117.1"; exon_status "KNOWN"; level "3"; protein_id "ENSP00000391677.2"; source "ENSEMBL"; tag "appris_alternative_2";
chr3	HAVANA	exon	141612283	141615342	.	+	.	gene_id "ENSG00000155903.11"; transcript_id "ENST00000286364.7"; gene_type "protein_coding"; gene_status "KNOWN"; gene_name "RASA2"; transcript_type "protein_coding"; transcript_status "KNOWN"; transcript_name "RASA2-201"; exon_number "24"; exon_id "ENSE00002035040.1"; talon_gene "11420"; talon_transcript "42142"; talon_exon "202586"; ccdsid "CCDS3117.1"; exon_status "KNOWN"; level "2"; protein_id "ENSP00000286364.3"; source "HAVANA"; tag "CCDS";
chr3	HAVANA	gene	141738204	141745700	.	+	.	gene_id "ENSG00000114125.13"; gene_name "RNF7"; gene_status "KNOWN"; gene_type "protein_coding"; talon_gene "11426"; havana_gene "OTTHUMG00000141305.3"; level "1";
chr3	HAVANA	transcript	141738204	141747560	.	+	.	gene_id "ENSG00000114125.13"; transcript_id "ENST00000273480.3"; gene_name "RNF7"; gene_status "KNOWN"; gene_type "protein_coding"; transcript_type "protein_coding"; transcript_status "KNOWN"; transcript_name "RNF7-201"; talon_gene "11426"; talon_transcript "42154"; ccdsid "CCDS3118.1"; havana_transcript "OTTHUMT00000280602.1"; level "2"; protein_id "ENSP00000273480.3"; source "HAVANA"; tag "CCDS"; transcript_support_level "1";
chr3	HAVANA	exon	141738204	141738516	.	+	.	gene_id "ENSG00000114125.13"; transcript_id "ENST00000273480.3"; gene_type "protein_coding"; gene_status "KNOWN"; gene_name "RNF7"; transcript_type "protein_coding"; transcript_status "KNOWN"; transcript_name "RNF7-201"; exon_number "1"; exon_id "ENSE00000817618.3"; talon_gene "11426"; talon_transcript "42154"; talon_exon "202637"; ccdsid "CCDS3118.1"; exon_status "KNOWN"; level "2"; protein_id "ENSP00000273480.3"; source "HAVANA"; tag "CCDS";
chr3	HAVANA	exon	141743509	141743556	.	+	.	gene_id "ENSG00000114125.13"; transcript_id "ENST00000273480.3"; gene_type "protein_coding"; gene_status "KNOWN"; gene_name "RNF7"; transcript_type "protein_coding"; transcript_status "KNOWN"; transcript_name "RNF7-201"; exon_number "2"; exon_id "ENSE00003611782.1"; talon_gene "11426"; talon_transcript "42154"; talon_exon "202639"; ccdsid "CCDS3118.1"; exon_status "KNOWN"; level "2"; protein_id "ENSP00000273480.3"; source "HAVANA"; tag "CCDS";
chr3	HAVANA	exon	141745159	141747560	.	+	.	gene_id "ENSG00000114125.13"; transcript_id "ENST00000273480.3"; gene_type "protein_coding"; gene_status "KNOWN"; gene_name "RNF7"; transcript_type "protein_coding"; transcript_status "KNOWN"; transcript_name "RNF7-201"; exon_number "3"; exon_id "ENSE00001205713.4"; talon_gene "11426"; talon_transcript "42154"; talon_exon "202641"; ccdsid "CCDS3118.1"; exon_status "KNOWN"; level "2"; protein_id "ENSP00000273480.3"; source "HAVANA"; tag "CCDS";
chr3	HAVANA	transcript	141738277	141745700	.	+	.	gene_id "ENSG00000114125.13"; transcript_id "ENST00000480908.1"; gene_name "RNF7"; gene_status "KNOWN"; gene_type "protein_coding"; transcript_type "protein_coding"; transcript_status "KNOWN"; transcript_name "RNF7-205"; talon_gene "11426"; talon_transcript "42156"; ccdsid "CCDS56283.1"; havana_transcript "OTTHUMT00000353057.2"; level "1"; protein_id "ENSP00000419084.1"; source "HAVANA"; tag "CCDS"; transcript_support_level "4";
chr3	HAVANA	exon	141738277	141738516	.	+	.	gene_id "ENSG00000114125.13"; transcript_id "ENST00000480908.1"; gene_type "protein_coding"; gene_status "KNOWN"; gene_name "RNF7"; transcript_type "protein_coding"; transcript_status "KNOWN"; transcript_name "RNF7-205"; exon_number "1"; exon_id "ENSE00001947471.1"; talon_gene "11426"; talon_transcript "42156"; talon_exon "202645"; ccdsid "CCDS56283.1"; exon_status "KNOWN"; level "1"; protein_id "ENSP00000419084.1"; source "HAVANA"; tag "CCDS";
chr3	HAVANA	exon	141745159	141745700	.	+	.	gene_id "ENSG00000114125.13"; transcript_id "ENST00000480908.1"; gene_type "protein_coding"; gene_status "KNOWN"; gene_name "RNF7"; transcript_type "protein_coding"; transcript_status "KNOWN"; transcript_name "RNF7-205"; exon_number "2"; exon_id "ENSE00001819135.1"; talon_gene "11426"; talon_transcript "42156"; talon_exon "202647"; ccdsid "CCDS56283.1"; exon_status "KNOWN"; level "1"; protein_id "ENSP00000419084.1"; source "HAVANA"; tag "CCDS";
chr3	HAVANA	transcript	141738297	141745702	.	+	.	gene_id "ENSG00000114125.13"; transcript_id "ENST00000393000.3"; gene_name "RNF7"; gene_status "KNOWN"; gene_type "protein_coding"; transcript_type "protein_coding"; transcript_status "KNOWN"; transcript_name "RNF7-202"; talon_gene "11426"; talon_transcript "42157"; ccdsid "CCDS43158.1"; havana_transcript "OTTHUMT00000280603.1"; level "2"; protein_id "ENSP00000376725.3"; source "HAVANA"; tag "CCDS"; transcript_support_level "2";
chr3	HAVANA	exon	141738297	141738509	.	+	.	gene_id "ENSG00000114125.13"; transcript_id "ENST00000393000.3"; gene_type "protein_coding"; gene_status "KNOWN"; gene_name "RNF7"; transcript_type "protein_coding"; transcript_status "KNOWN"; transcript_name "RNF7-202"; exon_number "1"; exon_id "ENSE00001848182.1"; talon_gene "11426"; talon_transcript "42157"; talon_exon "202648"; ccdsid "CCDS43158.1"; exon_status "KNOWN"; level "2"; protein_id "ENSP00000376725.3"; source "HAVANA"; tag "CCDS";
chr3	HAVANA	exon	141743509	141743556	.	+	.	gene_id "ENSG00000114125.13"; transcript_id "ENST00000393000.3"; gene_type "protein_coding"; gene_status "KNOWN"; gene_name "RNF7"; transcript_type "protein_coding"; transcript_status "KNOWN"; transcript_name "RNF7-202"; exon_number "2"; exon_id "ENSE00003611782.1"; talon_gene "11426"; talon_transcript "42157"; talon_exon "202639"; ccdsid "CCDS3118.1"; exon_status "KNOWN"; level "2"; protein_id "ENSP00000273480.3"; source "HAVANA"; tag "CCDS";
chr3	HAVANA	exon	141745159	141745702	.	+	.	gene_id "ENSG00000114125.13"; transcript_id "ENST00000393000.3"; gene_type "protein_coding"; gene_status "KNOWN"; gene_name "RNF7"; transcript_type "protein_coding"; transcript_status "KNOWN"; transcript_name "RNF7-202"; exon_number "3"; exon_id "ENSE00001513897.3"; talon_gene "11426"; talon_transcript "42157"; talon_exon "202650"; ccdsid "CCDS43158.1"; exon_status "KNOWN"; level "2"; protein_id "ENSP00000376725.3"; source "HAVANA"; tag "CCDS";
chr3	HAVANA	transcript	141738304	141745669	.	+	.	gene_id "ENSG00000114125.13"; transcript_id "ENST00000477012.5"; gene_name "RNF7"; gene_status "KNOWN"; gene_type "protein_coding"; transcript_type "nonsense_mediated_decay"; transcript_status "KNOWN"; transcript_name "RNF7-203"; talon_gene "11426"; talon_transcript "42158"; havana_transcript "OTTHUMT00000280604.2"; level "2"; protein_id "ENSP00000419339.1"; source "HAVANA"; transcript_support_level "1";
chr3	HAVANA	exon	141738304	141738516	.	+	.	gene_id "ENSG00000114125.13"; transcript_id "ENST00000477012.5"; gene_type "protein_coding"; gene_status "KNOWN"; gene_name "RNF7"; transcript_type "nonsense_mediated_decay"; transcript_status "KNOWN"; transcript_name "RNF7-203"; exon_number "1"; exon_id "ENSE00001929817.1"; talon_gene "11426"; talon_transcript "42158"; talon_exon "202651"; exon_status "KNOWN"; level "2"; protein_id "ENSP00000419339.1"; source "HAVANA";
chr3	HAVANA	exon	141742644	141742907	.	+	.	gene_id "ENSG00000114125.13"; transcript_id "ENST00000477012.5"; gene_type "protein_coding"; gene_status "KNOWN"; gene_name "RNF7"; transcript_type "nonsense_mediated_decay"; transcript_status "KNOWN"; transcript_name "RNF7-203"; exon_number "2"; exon_id "ENSE00003599731.1"; talon_gene "11426"; talon_transcript "42158"; talon_exon "202652"; exon_status "KNOWN"; level "2"; protein_id "ENSP00000419339.1"; source "HAVANA";
chr3	HAVANA	exon	141743509	141743556	.	+	.	gene_id "ENSG00000114125.13"; transcript_id "ENST00000477012.5"; gene_type "protein_coding"; gene_status "KNOWN"; gene_name "RNF7"; transcript_type "nonsense_mediated_decay"; transcript_status "KNOWN"; transcript_name "RNF7-203"; exon_number "3"; exon_id "ENSE00003611782.1"; talon_gene "11426"; talon_transcript "42158"; talon_exon "202639"; ccdsid "CCDS3118.1"; exon_status "KNOWN"; level "2"; protein_id "ENSP00000273480.3"; source "HAVANA"; tag "CCDS";
chr3	HAVANA	exon	141745159	141745669	.	+	.	gene_id "ENSG00000114125.13"; transcript_id "ENST00000477012.5"; gene_type "protein_coding"; gene_status "KNOWN"; gene_name "RNF7"; transcript_type "nonsense_mediated_decay"; transcript_status "KNOWN"; transcript_name "RNF7-203"; exon_number "4"; exon_id "ENSE00001853826.1"; talon_gene "11426"; talon_transcript "42158"; talon_exon "202654"; exon_status "KNOWN"; level "2"; protein_id "ENSP00000419339.1"; source "HAVANA";
chr3	HAVANA	transcript	141738319	141745517	.	+	.	gene_id "ENSG00000114125.13"; transcript_id "ENST00000477393.1"; gene_name "RNF7"; gene_status "KNOWN"; gene_type "protein_coding"; transcript_type "nonsense_mediated_decay"; transcript_status "KNOWN"; transcript_name "RNF7-204"; talon_gene "11426"; talon_transcript "42159"; havana_transcript "OTTHUMT00000280605.2"; level "2"; protein_id "ENSP00000419979.1"; source "HAVANA"; transcript_support_level "2";
chr3	HAVANA	exon	141738319	141738509	.	+	.	gene_id "ENSG00000114125.13"; transcript_id "ENST00000477393.1"; gene_type "protein_coding"; gene_status "KNOWN"; gene_name "RNF7"; transcript_type "nonsense_mediated_decay"; transcript_status "KNOWN"; transcript_name "RNF7-204"; exon_number "1"; exon_id "ENSE00001950978.1"; talon_gene "11426"; talon_transcript "42159"; talon_exon "202655"; exon_status "KNOWN"; level "2"; protein_id "ENSP00000419979.1"; source "HAVANA";
chr3	HAVANA	exon	141742644	141742907	.	+	.	gene_id "ENSG00000114125.13"; transcript_id "ENST00000477393.1"; gene_type "protein_coding"; gene_status "KNOWN"; gene_name "RNF7"; transcript_type "nonsense_mediated_decay"; transcript_status "KNOWN"; transcript_name "RNF7-204"; exon_number "2"; exon_id "ENSE00003599731.1"; talon_gene "11426"; talon_transcript "42159"; talon_exon "202652"; exon_status "KNOWN"; level "2"; protein_id "ENSP00000419339.1"; source "HAVANA";
chr3	HAVANA	exon	141743509	141743556	.	+	.	gene_id "ENSG00000114125.13"; transcript_id "ENST00000477393.1"; gene_type "protein_coding"; gene_status "KNOWN"; gene_name "RNF7"; transcript_type "nonsense_mediated_decay"; transcript_status "KNOWN"; transcript_name "RNF7-204"; exon_number "3"; exon_id "ENSE00003611782.1"; talon_gene "11426"; talon_transcript "42159"; talon_exon "202639"; ccdsid "CCDS3118.1"; exon_status "KNOWN"; level "2"; protein_id "ENSP00000273480.3"; source "HAVANA"; tag "CCDS";
chr3	HAVANA	exon	141745159	141745517	.	+	.	gene_id "ENSG00000114125.13"; transcript_id "ENST00000477393.1"; gene_type "protein_coding"; gene_status "KNOWN"; gene_name "RNF7"; transcript_type "nonsense_mediated_decay"; transcript_status "KNOWN"; transcript_name "RNF7-204"; exon_number "4"; exon_id "ENSE00001896261.1"; talon_gene "11426"; talon_transcript "42159"; talon_exon "202657"; exon_status "KNOWN"; level "2"; protein_id "ENSP00000419979.1"; source "HAVANA";
chr3	TALON	transcript	141745159	141745700	.	+	.	gene_id "ENSG00000114125.13"; transcript_id "ENCODEHT000501323"; gene_name "RNF7"; gene_status "KNOWN"; gene_type "protein_coding"; transcript_status "NOVEL"; transcript_name "ENCODEHT000501323"; talon_gene "11426"; talon_transcript "501323"; ISM_to_IDs "42156,501045,501126,501310,501322"; ISM_transcript "TRUE";
chr3	HAVANA	exon	141745159	141745700	.	+	.	gene_id "ENSG00000114125.13"; transcript_id "ENCODEHT000501323"; gene_type "protein_coding"; gene_status "KNOWN"; gene_name "RNF7"; transcript_status "NOVEL"; transcript_name "ENCODEHT000501323"; exon_number "1"; exon_id "ENSE00001819135.1"; talon_gene "11426"; talon_transcript "501323"; talon_exon "202647"; ccdsid "CCDS56283.1"; exon_status "KNOWN"; level "1"; protein_id "ENSP00000419084.1"; source "HAVANA"; tag "CCDS";
chr3	HAVANA	gene	141876614	141926182	.	+	.	gene_id "ENSG00000069849.10"; gene_name "ATP1B3"; gene_status "KNOWN"; gene_type "protein_coding"; talon_gene "11430"; havana_gene "OTTHUMG00000159081.5"; level "1";
chr3	HAVANA	transcript	141876614	141926484	.	+	.	gene_id "ENSG00000069849.10"; transcript_id "ENST00000286371.7"; gene_name "ATP1B3"; gene_status "KNOWN"; gene_type "protein_coding"; transcript_type "protein_coding"; transcript_status "KNOWN"; transcript_name "ATP1B3-201"; talon_gene "11430"; talon_transcript "42165"; ccdsid "CCDS3121.1"; havana_transcript "OTTHUMT00000353218.1"; level "2"; protein_id "ENSP00000286371.3"; source "HAVANA"; tag "CCDS"; transcript_support_level "1";
chr3	HAVANA	exon	141876614	141876910	.	+	.	gene_id "ENSG00000069849.10"; transcript_id "ENST00000286371.7"; gene_type "protein_coding"; gene_status "KNOWN"; gene_name "ATP1B3"; transcript_type "protein_coding"; transcript_status "KNOWN"; transcript_name "ATP1B3-201"; exon_number "1"; exon_id "ENSE00001906827.1"; talon_gene "11430"; talon_transcript "42165"; talon_exon "202680"; ccdsid "CCDS3121.1"; exon_status "KNOWN"; level "2"; protein_id "ENSP00000286371.3"; source "HAVANA"; tag "CCDS";
chr3	HAVANA	exon	141903620	141903748	.	+	.	gene_id "ENSG00000069849.10"; transcript_id "ENST00000286371.7"; gene_type "protein_coding"; gene_status "KNOWN"; gene_name "ATP1B3"; transcript_type "protein_coding"; transcript_status "KNOWN"; transcript_name "ATP1B3-201"; exon_number "2"; exon_id "ENSE00003550107.1"; talon_gene "11430"; talon_transcript "42165"; talon_exon "202673"; ccdsid "CCDS3121.1"; exon_status "KNOWN"; level "1"; protein_id "ENSP00000417522.1"; source "HAVANA"; tag "exp_conf";
chr3	HAVANA	exon	141907167	141907274	.	+	.	gene_id "ENSG00000069849.10"; transcript_id "ENST00000286371.7"; gene_type "protein_coding"; gene_status "KNOWN"; gene_name "ATP1B3"; transcript_type "protein_coding"; transcript_status "KNOWN"; transcript_name "ATP1B3-201"; exon_number "3"; exon_id "ENSE00003545847.1"; talon_gene "11430"; talon_transcript "42165"; talon_exon "202675"; ccdsid "CCDS3121.1"; exon_status "KNOWN"; level "1"; protein_id "ENSP00000417522.1"; source "HAVANA"; tag "exp_conf";
chr3	HAVANA	exon	141913652	141913836	.	+	.	gene_id "ENSG00000069849.10"; transcript_id "ENST00000286371.7"; gene_type "protein_coding"; gene_status "KNOWN"; gene_name "ATP1B3"; transcript_type "protein_coding"; transcript_status "KNOWN"; transcript_name "ATP1B3-201"; exon_number "4"; exon_id "ENSE00003545530.1"; talon_gene "11430"; talon_transcript "42165"; talon_exon "202677"; ccdsid "CCDS3121.1"; exon_status "KNOWN"; level "1"; protein_id "ENSP00000417522.1"; source "HAVANA"; tag "exp_conf";
chr3	HAVANA	exon	141915970	141916020	.	+	.	gene_id "ENSG00000069849.10"; transcript_id "ENST00000286371.7"; gene_type "protein_coding"; gene_status "KNOWN"; gene_name "ATP1B3"; transcript_type "protein_coding"; transcript_status "KNOWN"; transcript_name "ATP1B3-201"; exon_number "5"; exon_id "ENSE00003501365.1"; talon_gene "11430"; talon_transcript "42165"; talon_exon "202682"; ccdsid "CCDS3121.1"; exon_status "KNOWN"; level "2"; protein_id "ENSP00000286371.3"; source "HAVANA"; tag "CCDS";
chr3	HAVANA	exon	141921977	141922063	.	+	.	gene_id "ENSG00000069849.10"; transcript_id "ENST00000286371.7"; gene_type "protein_coding"; gene_status "KNOWN"; gene_name "ATP1B3"; transcript_type "protein_coding"; transcript_status "KNOWN"; transcript_name "ATP1B3-201"; exon_number "6"; exon_id "ENSE00003638131.1"; talon_gene "11430"; talon_transcript "42165"; talon_exon "202684"; ccdsid "CCDS3121.1"; exon_status "KNOWN"; level "2"; protein_id "ENSP00000286371.3"; source "HAVANA"; tag "CCDS";
chr3	HAVANA	exon	141925531	141926484	.	+	.	gene_id "ENSG00000069849.10"; transcript_id "ENST00000286371.7"; gene_type "protein_coding"; gene_status "KNOWN"; gene_name "ATP1B3"; transcript_type "protein_coding"; transcript_status "KNOWN"; transcript_name "ATP1B3-201"; exon_number "7"; exon_id "ENSE00001818178.1"; talon_gene "11430"; talon_transcript "42165"; talon_exon "202686"; ccdsid "CCDS3121.1"; exon_status "KNOWN"; level "2"; protein_id "ENSP00000286371.3"; source "HAVANA"; tag "CCDS";
chr3	HAVANA	transcript	141876806	141926481	.	+	.	gene_id "ENSG00000069849.10"; transcript_id "ENST00000466678.5"; gene_name "ATP1B3"; gene_status "KNOWN"; gene_type "protein_coding"; transcript_type "nonsense_mediated_decay"; transcript_status "KNOWN"; transcript_name "ATP1B3-204"; talon_gene "11430"; talon_transcript "42167"; havana_transcript "OTTHUMT00000353220.1"; level "2"; protein_id "ENSP00000418952.1"; source "HAVANA"; tag "cds_start_NF"; transcript_support_level "3";
chr3	HAVANA	exon	141876806	141876910	.	+	.	gene_id "ENSG00000069849.10"; transcript_id "ENST00000466678.5"; gene_type "protein_coding"; gene_status "KNOWN"; gene_name "ATP1B3"; transcript_type "nonsense_mediated_decay"; transcript_status "KNOWN"; transcript_name "ATP1B3-204"; exon_number "1"; exon_id "ENSE00001879706.1"; talon_gene "11430"; talon_transcript "42167"; talon_exon "202695"; exon_status "KNOWN"; level "2"; protein_id "ENSP00000418952.1"; source "HAVANA"; tag "cds_start_NF";
chr3	HAVANA	exon	141902136	141902227	.	+	.	gene_id "ENSG00000069849.10"; transcript_id "ENST00000466678.5"; gene_type "protein_coding"; gene_status "KNOWN"; gene_name "ATP1B3"; transcript_type "nonsense_mediated_decay"; transcript_status "KNOWN"; transcript_name "ATP1B3-204"; exon_number "2"; exon_id "ENSE00003590047.1"; talon_gene "11430"; talon_transcript "42167"; talon_exon "202689"; exon_status "KNOWN"; level "2"; protein_id "ENSP00000418280.1"; source "HAVANA"; tag "cds_start_NF";
chr3	HAVANA	exon	141903620	141903748	.	+	.	gene_id "ENSG00000069849.10"; transcript_id "ENST00000466678.5"; gene_type "protein_coding"; gene_status "KNOWN"; gene_name "ATP1B3"; transcript_type "nonsense_mediated_decay"; transcript_status "KNOWN"; transcript_name "ATP1B3-204"; exon_number "3"; exon_id "ENSE00003550107.1"; talon_gene "11430"; talon_transcript "42167"; talon_exon "202673"; ccdsid "CCDS3121.1"; exon_status "KNOWN"; level "1"; protein_id "ENSP00000417522.1"; source "HAVANA"; tag "exp_conf";
chr3	HAVANA	exon	141907167	141907274	.	+	.	gene_id "ENSG00000069849.10"; transcript_id "ENST00000466678.5"; gene_type "protein_coding"; gene_status "KNOWN"; gene_name "ATP1B3"; transcript_type "nonsense_mediated_decay"; transcript_status "KNOWN"; transcript_name "ATP1B3-204"; exon_number "4"; exon_id "ENSE00003545847.1"; talon_gene "11430"; talon_transcript "42167"; talon_exon "202675"; ccdsid "CCDS3121.1"; exon_status "KNOWN"; level "1"; protein_id "ENSP00000417522.1"; source "HAVANA"; tag "exp_conf";
chr3	HAVANA	exon	141913652	141913836	.	+	.	gene_id "ENSG00000069849.10"; transcript_id "ENST00000466678.5"; gene_type "protein_coding"; gene_status "KNOWN"; gene_name "ATP1B3"; transcript_type "nonsense_mediated_decay"; transcript_status "KNOWN"; transcript_name "ATP1B3-204"; exon_number "5"; exon_id "ENSE00003545530.1"; talon_gene "11430"; talon_transcript "42167"; talon_exon "202677"; ccdsid "CCDS3121.1"; exon_status "KNOWN"; level "1"; protein_id "ENSP00000417522.1"; source "HAVANA"; tag "exp_conf";
chr3	HAVANA	exon	141915970	141916020	.	+	.	gene_id "ENSG00000069849.10"; transcript_id "ENST00000466678.5"; gene_type "protein_coding"; gene_status "KNOWN"; gene_name "ATP1B3"; transcript_type "nonsense_mediated_decay"; transcript_status "KNOWN"; transcript_name "ATP1B3-204"; exon_number "6"; exon_id "ENSE00003501365.1"; talon_gene "11430"; talon_transcript "42167"; talon_exon "202682"; ccdsid "CCDS3121.1"; exon_status "KNOWN"; level "2"; protein_id "ENSP00000286371.3"; source "HAVANA"; tag "CCDS";
chr3	HAVANA	exon	141921977	141922063	.	+	.	gene_id "ENSG00000069849.10"; transcript_id "ENST00000466678.5"; gene_type "protein_coding"; gene_status "KNOWN"; gene_name "ATP1B3"; transcript_type "nonsense_mediated_decay"; transcript_status "KNOWN"; transcript_name "ATP1B3-204"; exon_number "7"; exon_id "ENSE00003638131.1"; talon_gene "11430"; talon_transcript "42167"; talon_exon "202684"; ccdsid "CCDS3121.1"; exon_status "KNOWN"; level "2"; protein_id "ENSP00000286371.3"; source "HAVANA"; tag "CCDS";
chr3	HAVANA	exon	141925531	141926481	.	+	.	gene_id "ENSG00000069849.10"; transcript_id "ENST00000466678.5"; gene_type "protein_coding"; gene_status "KNOWN"; gene_name "ATP1B3"; transcript_type "nonsense_mediated_decay"; transcript_status "KNOWN"; transcript_name "ATP1B3-204"; exon_number "8"; exon_id "ENSE00001924357.1"; talon_gene "11430"; talon_transcript "42167"; talon_exon "202696"; exon_status "KNOWN"; level "2"; protein_id "ENSP00000418952.1"; source "HAVANA"; tag "cds_start_NF";
chr3	TALON	transcript	141903728	141926182	.	+	.	gene_id "ENSG00000069849.10"; transcript_id "ENCODEHT000503243"; gene_name "ATP1B3"; gene_status "KNOWN"; gene_type "protein_coding"; transcript_status "NOVEL"; transcript_name "ENCODEHT000503243"; talon_gene "11430"; talon_transcript "503243"; ISM-suffix_to_IDs "42165,42167,501548,502296,502792,503224"; ISM-suffix_transcript "TRUE"; ISM_to_IDs "42165,42167,501548,502296,502792,502929,503224"; ISM_transcript "TRUE";
chr3	HAVANA	exon	141903728	141903748	.	+	.	gene_id "ENSG00000069849.10"; transcript_id "ENCODEHT000503243"; gene_type "protein_coding"; gene_status "KNOWN"; gene_name "ATP1B3"; transcript_status "NOVEL"; transcript_name "ENCODEHT000503243"; exon_number "1"; exon_id "ENSE00001837924.1"; talon_gene "11430"; talon_transcript "503243"; talon_exon "202703"; exon_status "KNOWN"; level "2"; source "HAVANA";
chr3	HAVANA	exon	141907167	141907274	.	+	.	gene_id "ENSG00000069849.10"; transcript_id "ENCODEHT000503243"; gene_type "protein_coding"; gene_status "KNOWN"; gene_name "ATP1B3"; transcript_status "NOVEL"; transcript_name "ENCODEHT000503243"; exon_number "2"; exon_id "ENSE00003545847.1"; talon_gene "11430"; talon_transcript "503243"; talon_exon "202675"; ccdsid "CCDS3121.1"; exon_status "KNOWN"; level "1"; protein_id "ENSP00000417522.1"; source "HAVANA"; tag "exp_conf";
chr3	HAVANA	exon	141913652	141913836	.	+	.	gene_id "ENSG00000069849.10"; transcript_id "ENCODEHT000503243"; gene_type "protein_coding"; gene_status "KNOWN"; gene_name "ATP1B3"; transcript_status "NOVEL"; transcript_name "ENCODEHT000503243"; exon_number "3"; exon_id "ENSE00003545530.1"; talon_gene "11430"; talon_transcript "503243"; talon_exon "202677"; ccdsid "CCDS3121.1"; exon_status "KNOWN"; level "1"; protein_id "ENSP00000417522.1"; source "HAVANA"; tag "exp_conf";
chr3	HAVANA	exon	141915970	141916020	.	+	.	gene_id "ENSG00000069849.10"; transcript_id "ENCODEHT000503243"; gene_type "protein_coding"; gene_status "KNOWN"; gene_name "ATP1B3"; transcript_status "NOVEL"; transcript_name "ENCODEHT000503243"; exon_number "4"; exon_id "ENSE00003501365.1"; talon_gene "11430"; talon_transcript "503243"; talon_exon "202682"; ccdsid "CCDS3121.1"; exon_status "KNOWN"; level "2"; protein_id "ENSP00000286371.3"; source "HAVANA"; tag "CCDS";
chr3	HAVANA	exon	141921977	141922063	.	+	.	gene_id "ENSG00000069849.10"; transcript_id "ENCODEHT000503243"; gene_type "protein_coding"; gene_status "KNOWN"; gene_name "ATP1B3"; transcript_status "NOVEL"; transcript_name "ENCODEHT000503243"; exon_number "5"; exon_id "ENSE00003638131.1"; talon_gene "11430"; talon_transcript "503243"; talon_exon "202684"; ccdsid "CCDS3121.1"; exon_status "KNOWN"; level "2"; protein_id "ENSP00000286371.3"; source "HAVANA"; tag "CCDS";
chr3	HAVANA	exon	141925531	141926182	.	+	.	gene_id "ENSG00000069849.10"; transcript_id "ENCODEHT000503243"; gene_type "protein_coding"; gene_status "KNOWN"; gene_name "ATP1B3"; transcript_status "NOVEL"; transcript_name "ENCODEHT000503243"; exon_number "6"; exon_id "ENSE00001910708.1"; talon_gene "11430"; talon_transcript "503243"; talon_exon "202699"; exon_status "KNOWN"; level "2"; protein_id "ENSP00000418353.1"; source "HAVANA"; tag "basic";
chr3	TALON	transcript	141907165	141926182	.	+	.	gene_id "ENSG00000069849.10"; transcript_id "ENCODEHT000503306"; gene_name "ATP1B3"; gene_status "KNOWN"; gene_type "protein_coding"; transcript_status "NOVEL"; transcript_name "ENCODEHT000503306"; talon_gene "11430"; talon_transcript "503306"; ISM-suffix_to_IDs "42165,42167,501548,501768,502296,502629,502792,503224,503243"; ISM-suffix_transcript "TRUE"; ISM_to_IDs "42165,42167,501548,501768,502296,502629,502792,502929,503224,503243"; ISM_transcript "TRUE";
chr3	TALON	exon	141907165	141907274	.	+	.	gene_id "ENSG00000069849.10"; transcript_id "ENCODEHT000503306"; gene_type "protein_coding"; gene_status "KNOWN"; gene_name "ATP1B3"; transcript_status "NOVEL"; transcript_name "ENCODEHT000503306"; exon_number "1"; exon_id "1278252"; talon_gene "11430"; talon_transcript "503306"; talon_exon "1278252"; exon_status "NOVEL";
chr3	HAVANA	exon	141913652	141913836	.	+	.	gene_id "ENSG00000069849.10"; transcript_id "ENCODEHT000503306"; gene_type "protein_coding"; gene_status "KNOWN"; gene_name "ATP1B3"; transcript_status "NOVEL"; transcript_name "ENCODEHT000503306"; exon_number "2"; exon_id "ENSE00003545530.1"; talon_gene "11430"; talon_transcript "503306"; talon_exon "202677"; ccdsid "CCDS3121.1"; exon_status "KNOWN"; level "1"; protein_id "ENSP00000417522.1"; source "HAVANA"; tag "exp_conf";
chr3	HAVANA	exon	141915970	141916020	.	+	.	gene_id "ENSG00000069849.10"; transcript_id "ENCODEHT000503306"; gene_type "protein_coding"; gene_status "KNOWN"; gene_name "ATP1B3"; transcript_status "NOVEL"; transcript_name "ENCODEHT000503306"; exon_number "3"; exon_id "ENSE00003501365.1"; talon_gene "11430"; talon_transcript "503306"; talon_exon "202682"; ccdsid "CCDS3121.1"; exon_status "KNOWN"; level "2"; protein_id "ENSP00000286371.3"; source "HAVANA"; tag "CCDS";
chr3	HAVANA	exon	141921977	141922063	.	+	.	gene_id "ENSG00000069849.10"; transcript_id "ENCODEHT000503306"; gene_type "protein_coding"; gene_status "KNOWN"; gene_name "ATP1B3"; transcript_status "NOVEL"; transcript_name "ENCODEHT000503306"; exon_number "4"; exon_id "ENSE00003638131.1"; talon_gene "11430"; talon_transcript "503306"; talon_exon "202684"; ccdsid "CCDS3121.1"; exon_status "KNOWN"; level "2"; protein_id "ENSP00000286371.3"; source "HAVANA"; tag "CCDS";
chr3	HAVANA	exon	141925531	141926182	.	+	.	gene_id "ENSG00000069849.10"; transcript_id "ENCODEHT000503306"; gene_type "protein_coding"; gene_status "KNOWN"; gene_name "ATP1B3"; transcript_status "NOVEL"; transcript_name "ENCODEHT000503306"; exon_number "5"; exon_id "ENSE00001910708.1"; talon_gene "11430"; talon_transcript "503306"; talon_exon "202699"; exon_status "KNOWN"; level "2"; protein_id "ENSP00000418353.1"; source "HAVANA"; tag "basic";
chr3	TALON	transcript	141913652	141926182	.	+	.	gene_id "ENSG00000069849.10"; transcript_id "ENCODEHT000503346"; gene_name "ATP1B3"; gene_status "KNOWN"; gene_type "protein_coding"; transcript_status "NOVEL"; transcript_name "ENCODEHT000503346"; talon_gene "11430"; talon_transcript "503346"; ISM-suffix_to_IDs "42165,42167,501357,501548,501768,501794,502296,502629,502792,502871,503224,503243,503306"; ISM-suffix_transcript "TRUE"; ISM_to_IDs "42165,42167,501357,501548,501768,501794,502296,502629,502792,502871,502929,503224,503243,503306"; ISM_transcript "TRUE";
chr3	HAVANA	exon	141913652	141913836	.	+	.	gene_id "ENSG00000069849.10"; transcript_id "ENCODEHT000503346"; gene_type "protein_coding"; gene_status "KNOWN"; gene_name "ATP1B3"; transcript_status "NOVEL"; transcript_name "ENCODEHT000503346"; exon_number "1"; exon_id "ENSE00003545530.1"; talon_gene "11430"; talon_transcript "503346"; talon_exon "202677"; ccdsid "CCDS3121.1"; exon_status "KNOWN"; level "1"; protein_id "ENSP00000417522.1"; source "HAVANA"; tag "exp_conf";
chr3	HAVANA	exon	141915970	141916020	.	+	.	gene_id "ENSG00000069849.10"; transcript_id "ENCODEHT000503346"; gene_type "protein_coding"; gene_status "KNOWN"; gene_name "ATP1B3"; transcript_status "NOVEL"; transcript_name "ENCODEHT000503346"; exon_number "2"; exon_id "ENSE00003501365.1"; talon_gene "11430"; talon_transcript "503346"; talon_exon "202682"; ccdsid "CCDS3121.1"; exon_status "KNOWN"; level "2"; protein_id "ENSP00000286371.3"; source "HAVANA"; tag "CCDS";
chr3	HAVANA	exon	141921977	141922063	.	+	.	gene_id "ENSG00000069849.10"; transcript_id "ENCODEHT000503346"; gene_type "protein_coding"; gene_status "KNOWN"; gene_name "ATP1B3"; transcript_status "NOVEL"; transcript_name "ENCODEHT000503346"; exon_number "3"; exon_id "ENSE00003638131.1"; talon_gene "11430"; talon_transcript "503346"; talon_exon "202684"; ccdsid "CCDS3121.1"; exon_status "KNOWN"; level "2"; protein_id "ENSP00000286371.3"; source "HAVANA"; tag "CCDS";
chr3	HAVANA	exon	141925531	141926182	.	+	.	gene_id "ENSG00000069849.10"; transcript_id "ENCODEHT000503346"; gene_type "protein_coding"; gene_status "KNOWN"; gene_name "ATP1B3"; transcript_status "NOVEL"; transcript_name "ENCODEHT000503346"; exon_number "4"; exon_id "ENSE00001910708.1"; talon_gene "11430"; talon_transcript "503346"; talon_exon "202699"; exon_status "KNOWN"; level "2"; protein_id "ENSP00000418353.1"; source "HAVANA"; tag "basic";
chr3	HAVANA	transcript	141921948	141925643	.	+	.	gene_id "ENSG00000069849.10"; transcript_id "ENST00000486782.1"; gene_name "ATP1B3"; gene_status "KNOWN"; gene_type "protein_coding"; transcript_type "retained_intron"; transcript_status "KNOWN"; transcript_name "ATP1B3-208"; talon_gene "11430"; talon_transcript "42173"; havana_transcript "OTTHUMT00000353307.1"; level "2"; source "HAVANA"; transcript_support_level "2";
chr3	HAVANA	exon	141921948	141922063	.	+	.	gene_id "ENSG00000069849.10"; transcript_id "ENST00000486782.1"; gene_type "protein_coding"; gene_status "KNOWN"; gene_name "ATP1B3"; transcript_type "retained_intron"; transcript_status "KNOWN"; transcript_name "ATP1B3-208"; exon_number "1"; exon_id "ENSE00001947938.1"; talon_gene "11430"; talon_transcript "42173"; talon_exon "202712"; exon_status "KNOWN"; level "2"; source "HAVANA";
chr3	HAVANA	exon	141925531	141925643	.	+	.	gene_id "ENSG00000069849.10"; transcript_id "ENST00000486782.1"; gene_type "protein_coding"; gene_status "KNOWN"; gene_name "ATP1B3"; transcript_type "retained_intron"; transcript_status "KNOWN"; transcript_name "ATP1B3-208"; exon_number "2"; exon_id "ENSE00001873687.1"; talon_gene "11430"; talon_transcript "42173"; talon_exon "202713"; exon_status "KNOWN"; level "2"; source "HAVANA";
chr3	TALON	transcript	141925474	141926182	.	+	.	gene_id "ENSG00000069849.10"; transcript_id "ENCODEHT000503387"; gene_name "ATP1B3"; gene_status "KNOWN"; gene_type "protein_coding"; transcript_status "NOVEL"; transcript_name "ENCODEHT000503387"; talon_gene "11430"; talon_transcript "503387"; ISM_to_IDs "502955"; ISM_transcript "TRUE";
chr3	TALON	exon	141925474	141926182	.	+	.	gene_id "ENSG00000069849.10"; transcript_id "ENCODEHT000503387"; gene_type "protein_coding"; gene_status "KNOWN"; gene_name "ATP1B3"; transcript_status "NOVEL"; transcript_name "ENCODEHT000503387"; exon_number "1"; exon_id "1278624"; talon_gene "11430"; talon_transcript "503387"; talon_exon "1278624"; exon_status "NOVEL";
chr3	HAVANA	gene	141944428	142029157	.	-	.	gene_id "ENSG00000114126.17"; gene_name "TFDP2"; gene_status "KNOWN"; gene_type "protein_coding"; talon_gene "11434"; havana_gene "OTTHUMG00000164975.4"; level "2"; tag "overlapping_locus";
chr3	HAVANA	transcript	141944428	142149521	.	-	.	gene_id "ENSG00000114126.17"; transcript_id "ENST00000489671.5"; gene_name "TFDP2"; gene_status "KNOWN"; gene_type "protein_coding"; transcript_type "protein_coding"; transcript_status "KNOWN"; transcript_name "TFDP2-215"; talon_gene "11434"; talon_transcript "42177"; ccdsid "CCDS54650.1"; havana_transcript "OTTHUMT00000353294.5"; level "2"; protein_id "ENSP00000420616.1"; source "HAVANA"; tag "CCDS"; transcript_support_level "1";
chr3	HAVANA	exon	142149183	142149521	.	-	.	gene_id "ENSG00000114126.17"; transcript_id "ENST00000489671.5"; gene_type "protein_coding"; gene_status "KNOWN"; gene_name "TFDP2"; transcript_type "protein_coding"; transcript_status "KNOWN"; transcript_name "TFDP2-215"; exon_number "1"; exon_id "ENSE00001949757.1"; talon_gene "11434"; talon_transcript "42177"; talon_exon "202719"; ccdsid "CCDS54650.1"; exon_status "KNOWN"; level "2"; protein_id "ENSP00000420616.1"; source "HAVANA"; tag "CCDS";
chr3	HAVANA	exon	142101735	142101841	.	-	.	gene_id "ENSG00000114126.17"; transcript_id "ENST00000489671.5"; gene_type "protein_coding"; gene_status "KNOWN"; gene_name "TFDP2"; transcript_type "protein_coding"; transcript_status "KNOWN"; transcript_name "TFDP2-215"; exon_number "2"; exon_id "ENSE00003680631.1"; talon_gene "11434"; talon_transcript "42177"; talon_exon "202721"; ccdsid "CCDS54650.1"; exon_status "KNOWN"; level "2"; protein_id "ENSP00000420616.1"; source "HAVANA"; tag "CCDS";
chr3	HAVANA	exon	142093061	142093127	.	-	.	gene_id "ENSG00000114126.17"; transcript_id "ENST00000489671.5"; gene_type "protein_coding"; gene_status "KNOWN"; gene_name "TFDP2"; transcript_type "protein_coding"; transcript_status "KNOWN"; transcript_name "TFDP2-215"; exon_number "3"; exon_id "ENSE00003618195.1"; talon_gene "11434"; talon_transcript "42177"; talon_exon "202723"; ccdsid "CCDS54650.1"; exon_status "KNOWN"; level "2"; protein_id "ENSP00000420616.1"; source "HAVANA"; tag "CCDS";
chr3	HAVANA	exon	142005441	142005544	.	-	.	gene_id "ENSG00000114126.17"; transcript_id "ENST00000489671.5"; gene_type "protein_coding"; gene_status "KNOWN"; gene_name "TFDP2"; transcript_type "protein_coding"; transcript_status "KNOWN"; transcript_name "TFDP2-215"; exon_number "4"; exon_id "ENSE00003494551.1"; talon_gene "11434"; talon_transcript "42177"; talon_exon "202725"; ccdsid "CCDS54650.1"; exon_status "KNOWN"; level "2"; protein_id "ENSP00000420616.1"; source "HAVANA"; tag "CCDS";
chr3	ENSEMBL	exon	141995020	141995141	.	-	.	gene_id "ENSG00000114126.17"; transcript_id "ENST00000489671.5"; gene_type "protein_coding"; gene_status "KNOWN"; gene_name "TFDP2"; transcript_type "protein_coding"; transcript_status "KNOWN"; transcript_name "TFDP2-215"; exon_number "5"; exon_id "ENSE00003764619.1"; talon_gene "11434"; talon_transcript "42177"; talon_exon "202727"; ccdsid "CCDS54648.1"; exon_status "KNOWN"; level "3"; protein_id "ENSP00000439782.2"; source "ENSEMBL"; tag "CCDS";
chr3	ENSEMBL	exon	141993538	141993585	.	-	.	gene_id "ENSG00000114126.17"; transcript_id "ENST00000489671.5"; gene_type "protein_coding"; gene_status "KNOWN"; gene_name "TFDP2"; transcript_type "protein_coding"; transcript_status "KNOWN"; transcript_name "TFDP2-215"; exon_number "6"; exon_id "ENSE00003767374.1"; talon_gene "11434"; talon_transcript "42177"; talon_exon "202729"; ccdsid "CCDS54648.1"; exon_status "KNOWN"; level "3"; protein_id "ENSP00000439782.2"; source "ENSEMBL"; tag "CCDS";
chr3	ENSEMBL	exon	141978520	141978682	.	-	.	gene_id "ENSG00000114126.17"; transcript_id "ENST00000489671.5"; gene_type "protein_coding"; gene_status "KNOWN"; gene_name "TFDP2"; transcript_type "protein_coding"; transcript_status "KNOWN"; transcript_name "TFDP2-215"; exon_number "7"; exon_id "ENSE00003769425.1"; talon_gene "11434"; talon_transcript "42177"; talon_exon "202731"; ccdsid "CCDS54648.1"; exon_status "KNOWN"; level "3"; protein_id "ENSP00000439782.2"; source "ENSEMBL"; tag "CCDS";
chr3	ENSEMBL	exon	141974048	141974191	.	-	.	gene_id "ENSG00000114126.17"; transcript_id "ENST00000489671.5"; gene_type "protein_coding"; gene_status "KNOWN"; gene_name "TFDP2"; transcript_type "protein_coding"; transcript_status "KNOWN"; transcript_name "TFDP2-215"; exon_number "8"; exon_id "ENSE00003762781.1"; talon_gene "11434"; talon_transcript "42177"; talon_exon "202733"; ccdsid "CCDS54648.1"; exon_status "KNOWN"; level "3"; protein_id "ENSP00000439782.2"; source "ENSEMBL"; tag "CCDS";
chr3	ENSEMBL	exon	141970073	141970141	.	-	.	gene_id "ENSG00000114126.17"; transcript_id "ENST00000489671.5"; gene_type "protein_coding"; gene_status "KNOWN"; gene_name "TFDP2"; transcript_type "protein_coding"; transcript_status "KNOWN"; transcript_name "TFDP2-215"; exon_number "9"; exon_id "ENSE00003774745.1"; talon_gene "11434"; talon_transcript "42177"; talon_exon "202735"; ccdsid "CCDS54648.1"; exon_status "KNOWN"; level "3"; protein_id "ENSP00000439782.2"; source "ENSEMBL"; tag "CCDS";
chr3	ENSEMBL	exon	141963812	141963963	.	-	.	gene_id "ENSG00000114126.17"; transcript_id "ENST00000489671.5"; gene_type "protein_coding"; gene_status "KNOWN"; gene_name "TFDP2"; transcript_type "protein_coding"; transcript_status "KNOWN"; transcript_name "TFDP2-215"; exon_number "10"; exon_id "ENSE00003762738.1"; talon_gene "11434"; talon_transcript "42177"; talon_exon "202737"; ccdsid "CCDS54648.1"; exon_status "KNOWN"; level "3"; protein_id "ENSP00000439782.2"; source "ENSEMBL"; tag "CCDS";
chr3	ENSEMBL	exon	141959674	141959840	.	-	.	gene_id "ENSG00000114126.17"; transcript_id "ENST00000489671.5"; gene_type "protein_coding"; gene_status "KNOWN"; gene_name "TFDP2"; transcript_type "protein_coding"; transcript_status "KNOWN"; transcript_name "TFDP2-215"; exon_number "11"; exon_id "ENSE00003775216.1"; talon_gene "11434"; talon_transcript "42177"; talon_exon "202739"; ccdsid "CCDS54648.1"; exon_status "KNOWN"; level "3"; protein_id "ENSP00000439782.2"; source "ENSEMBL"; tag "CCDS";
chr3	ENSEMBL	exon	141952911	141953016	.	-	.	gene_id "ENSG00000114126.17"; transcript_id "ENST00000489671.5"; gene_type "protein_coding"; gene_status "KNOWN"; gene_name "TFDP2"; transcript_type "protein_coding"; transcript_status "KNOWN"; transcript_name "TFDP2-215"; exon_number "12"; exon_id "ENSE00003760788.1"; talon_gene "11434"; talon_transcript "42177"; talon_exon "202741"; ccdsid "CCDS54648.1"; exon_status "KNOWN"; level "3"; protein_id "ENSP00000439782.2"; source "ENSEMBL"; tag "CCDS";
chr3	HAVANA	exon	141944428	141952696	.	-	.	gene_id "ENSG00000114126.17"; transcript_id "ENST00000489671.5"; gene_type "protein_coding"; gene_status "KNOWN"; gene_name "TFDP2"; transcript_type "protein_coding"; transcript_status "KNOWN"; transcript_name "TFDP2-215"; exon_number "13"; exon_id "ENSE00003351069.2"; talon_gene "11434"; talon_transcript "42177"; talon_exon "202743"; ccdsid "CCDS54650.1"; exon_status "KNOWN"; level "2"; protein_id "ENSP00000420616.1"; source "HAVANA"; tag "CCDS";
chr3	TALON	transcript	141950405	142028626	.	-	.	gene_id "ENSG00000114126.17"; transcript_id "ENCODEHT000503452"; gene_name "TFDP2"; gene_status "KNOWN"; gene_type "protein_coding"; transcript_status "NOVEL"; transcript_name "ENCODEHT000503452"; talon_gene "11434"; talon_transcript "503452"; NIC_transcript "TRUE";
chr3	HAVANA	exon	142028579	142028626	.	-	.	gene_id "ENSG00000114126.17"; transcript_id "ENCODEHT000503452"; gene_type "protein_coding"; gene_status "KNOWN"; gene_name "TFDP2"; transcript_status "NOVEL"; transcript_name "ENCODEHT000503452"; exon_number "1"; exon_id "ENSE00001818655.1"; talon_gene "11434"; talon_transcript "503452"; talon_exon "202752"; ccdsid "CCDS54647.1"; exon_status "KNOWN"; level "2"; protein_id "ENSP00000418971.1"; source "HAVANA"; tag "CCDS";
chr3	HAVANA	exon	142005441	142005544	.	-	.	gene_id "ENSG00000114126.17"; transcript_id "ENCODEHT000503452"; gene_type "protein_coding"; gene_status "KNOWN"; gene_name "TFDP2"; transcript_status "NOVEL"; transcript_name "ENCODEHT000503452"; exon_number "2"; exon_id "ENSE00003494551.1"; talon_gene "11434"; talon_transcript "503452"; talon_exon "202725"; ccdsid "CCDS54650.1"; exon_status "KNOWN"; level "2"; protein_id "ENSP00000420616.1"; source "HAVANA"; tag "CCDS";
chr3	ENSEMBL	exon	141995020	141995141	.	-	.	gene_id "ENSG00000114126.17"; transcript_id "ENCODEHT000503452"; gene_type "protein_coding"; gene_status "KNOWN"; gene_name "TFDP2"; transcript_status "NOVEL"; transcript_name "ENCODEHT000503452"; exon_number "3"; exon_id "ENSE00003764619.1"; talon_gene "11434"; talon_transcript "503452"; talon_exon "202727"; ccdsid "CCDS54648.1"; exon_status "KNOWN"; level "3"; protein_id "ENSP00000439782.2"; source "ENSEMBL"; tag "CCDS";
chr3	ENSEMBL	exon	141993538	141993585	.	-	.	gene_id "ENSG00000114126.17"; transcript_id "ENCODEHT000503452"; gene_type "protein_coding"; gene_status "KNOWN"; gene_name "TFDP2"; transcript_status "NOVEL"; transcript_name "ENCODEHT000503452"; exon_number "4"; exon_id "ENSE00003767374.1"; talon_gene "11434"; talon_transcript "503452"; talon_exon "202729"; ccdsid "CCDS54648.1"; exon_status "KNOWN"; level "3"; protein_id "ENSP00000439782.2"; source "ENSEMBL"; tag "CCDS";
chr3	ENSEMBL	exon	141978520	141978682	.	-	.	gene_id "ENSG00000114126.17"; transcript_id "ENCODEHT000503452"; gene_type "protein_coding"; gene_status "KNOWN"; gene_name "TFDP2"; transcript_status "NOVEL"; transcript_name "ENCODEHT000503452"; exon_number "5"; exon_id "ENSE00003769425.1"; talon_gene "11434"; talon_transcript "503452"; talon_exon "202731"; ccdsid "CCDS54648.1"; exon_status "KNOWN"; level "3"; protein_id "ENSP00000439782.2"; source "ENSEMBL"; tag "CCDS";
chr3	ENSEMBL	exon	141974048	141974191	.	-	.	gene_id "ENSG00000114126.17"; transcript_id "ENCODEHT000503452"; gene_type "protein_coding"; gene_status "KNOWN"; gene_name "TFDP2"; transcript_status "NOVEL"; transcript_name "ENCODEHT000503452"; exon_number "6"; exon_id "ENSE00003762781.1"; talon_gene "11434"; talon_transcript "503452"; talon_exon "202733"; ccdsid "CCDS54648.1"; exon_status "KNOWN"; level "3"; protein_id "ENSP00000439782.2"; source "ENSEMBL"; tag "CCDS";
chr3	ENSEMBL	exon	141970073	141970141	.	-	.	gene_id "ENSG00000114126.17"; transcript_id "ENCODEHT000503452"; gene_type "protein_coding"; gene_status "KNOWN"; gene_name "TFDP2"; transcript_status "NOVEL"; transcript_name "ENCODEHT000503452"; exon_number "7"; exon_id "ENSE00003774745.1"; talon_gene "11434"; talon_transcript "503452"; talon_exon "202735"; ccdsid "CCDS54648.1"; exon_status "KNOWN"; level "3"; protein_id "ENSP00000439782.2"; source "ENSEMBL"; tag "CCDS";
chr3	ENSEMBL	exon	141963812	141963963	.	-	.	gene_id "ENSG00000114126.17"; transcript_id "ENCODEHT000503452"; gene_type "protein_coding"; gene_status "KNOWN"; gene_name "TFDP2"; transcript_status "NOVEL"; transcript_name "ENCODEHT000503452"; exon_number "8"; exon_id "ENSE00003762738.1"; talon_gene "11434"; talon_transcript "503452"; talon_exon "202737"; ccdsid "CCDS54648.1"; exon_status "KNOWN"; level "3"; protein_id "ENSP00000439782.2"; source "ENSEMBL"; tag "CCDS";
chr3	ENSEMBL	exon	141959674	141959840	.	-	.	gene_id "ENSG00000114126.17"; transcript_id "ENCODEHT000503452"; gene_type "protein_coding"; gene_status "KNOWN"; gene_name "TFDP2"; transcript_status "NOVEL"; transcript_name "ENCODEHT000503452"; exon_number "9"; exon_id "ENSE00003775216.1"; talon_gene "11434"; talon_transcript "503452"; talon_exon "202739"; ccdsid "CCDS54648.1"; exon_status "KNOWN"; level "3"; protein_id "ENSP00000439782.2"; source "ENSEMBL"; tag "CCDS";
chr3	ENSEMBL	exon	141952911	141953016	.	-	.	gene_id "ENSG00000114126.17"; transcript_id "ENCODEHT000503452"; gene_type "protein_coding"; gene_status "KNOWN"; gene_name "TFDP2"; transcript_status "NOVEL"; transcript_name "ENCODEHT000503452"; exon_number "10"; exon_id "ENSE00003760788.1"; talon_gene "11434"; talon_transcript "503452"; talon_exon "202741"; ccdsid "CCDS54648.1"; exon_status "KNOWN"; level "3"; protein_id "ENSP00000439782.2"; source "ENSEMBL"; tag "CCDS";
chr3	TALON	exon	141950405	141952696	.	-	.	gene_id "ENSG00000114126.17"; transcript_id "ENCODEHT000503452"; gene_type "protein_coding"; gene_status "KNOWN"; gene_name "TFDP2"; transcript_status "NOVEL"; transcript_name "ENCODEHT000503452"; exon_number "11"; exon_id "1279162"; talon_gene "11434"; talon_transcript "503452"; talon_exon "1279162"; exon_status "NOVEL";
chr3	HAVANA	transcript	141951502	142028665	.	-	.	gene_id "ENSG00000114126.17"; transcript_id "ENST00000486111.5"; gene_name "TFDP2"; gene_status "KNOWN"; gene_type "protein_coding"; transcript_type "protein_coding"; transcript_status "KNOWN"; transcript_name "TFDP2-212"; talon_gene "11434"; talon_transcript "42179"; ccdsid "CCDS43159.1"; havana_transcript "OTTHUMT00000353295.2"; level "2"; protein_id "ENSP00000420599.1"; source "HAVANA"; tag "CCDS"; transcript_support_level "1";
chr3	HAVANA	exon	142028579	142028665	.	-	.	gene_id "ENSG00000114126.17"; transcript_id "ENST00000486111.5"; gene_type "protein_coding"; gene_status "KNOWN"; gene_name "TFDP2"; transcript_type "protein_coding"; transcript_status "KNOWN"; transcript_name "TFDP2-212"; exon_number "1"; exon_id "ENSE00001944814.1"; talon_gene "11434"; talon_transcript "42179"; talon_exon "202747"; ccdsid "CCDS43159.1"; exon_status "KNOWN"; level "2"; protein_id "ENSP00000420599.1"; source "HAVANA"; tag "CCDS";
chr3	HAVANA	exon	142005441	142005544	.	-	.	gene_id "ENSG00000114126.17"; transcript_id "ENST00000486111.5"; gene_type "protein_coding"; gene_status "KNOWN"; gene_name "TFDP2"; transcript_type "protein_coding"; transcript_status "KNOWN"; transcript_name "TFDP2-212"; exon_number "2"; exon_id "ENSE00003494551.1"; talon_gene "11434"; talon_transcript "42179"; talon_exon "202725"; ccdsid "CCDS54650.1"; exon_status "KNOWN"; level "2"; protein_id "ENSP00000420616.1"; source "HAVANA"; tag "CCDS";
chr3	ENSEMBL	exon	141995020	141995141	.	-	.	gene_id "ENSG00000114126.17"; transcript_id "ENST00000486111.5"; gene_type "protein_coding"; gene_status "KNOWN"; gene_name "TFDP2"; transcript_type "protein_coding"; transcript_status "KNOWN"; transcript_name "TFDP2-212"; exon_number "3"; exon_id "ENSE00003764619.1"; talon_gene "11434"; talon_transcript "42179"; talon_exon "202727"; ccdsid "CCDS54648.1"; exon_status "KNOWN"; level "3"; protein_id "ENSP00000439782.2"; source "ENSEMBL"; tag "CCDS";
chr3	ENSEMBL	exon	141993538	141993585	.	-	.	gene_id "ENSG00000114126.17"; transcript_id "ENST00000486111.5"; gene_type "protein_coding"; gene_status "KNOWN"; gene_name "TFDP2"; transcript_type "protein_coding"; transcript_status "KNOWN"; transcript_name "TFDP2-212"; exon_number "4"; exon_id "ENSE00003767374.1"; talon_gene "11434"; talon_transcript "42179"; talon_exon "202729"; ccdsid "CCDS54648.1"; exon_status "KNOWN"; level "3"; protein_id "ENSP00000439782.2"; source "ENSEMBL"; tag "CCDS";
chr3	ENSEMBL	exon	141978520	141978682	.	-	.	gene_id "ENSG00000114126.17"; transcript_id "ENST00000486111.5"; gene_type "protein_coding"; gene_status "KNOWN"; gene_name "TFDP2"; transcript_type "protein_coding"; transcript_status "KNOWN"; transcript_name "TFDP2-212"; exon_number "5"; exon_id "ENSE00003769425.1"; talon_gene "11434"; talon_transcript "42179"; talon_exon "202731"; ccdsid "CCDS54648.1"; exon_status "KNOWN"; level "3"; protein_id "ENSP00000439782.2"; source "ENSEMBL"; tag "CCDS";
chr3	HAVANA	exon	141974048	141974194	.	-	.	gene_id "ENSG00000114126.17"; transcript_id "ENST00000486111.5"; gene_type "protein_coding"; gene_status "KNOWN"; gene_name "TFDP2"; transcript_type "protein_coding"; transcript_status "KNOWN"; transcript_name "TFDP2-212"; exon_number "6"; exon_id "ENSE00001585126.1"; talon_gene "11434"; talon_transcript "42179"; talon_exon "202750"; ccdsid "CCDS43159.1"; exon_status "KNOWN"; level "2"; protein_id "ENSP00000420599.1"; source "HAVANA"; tag "CCDS";
chr3	ENSEMBL	exon	141970073	141970141	.	-	.	gene_id "ENSG00000114126.17"; transcript_id "ENST00000486111.5"; gene_type "protein_coding"; gene_status "KNOWN"; gene_name "TFDP2"; transcript_type "protein_coding"; transcript_status "KNOWN"; transcript_name "TFDP2-212"; exon_number "7"; exon_id "ENSE00003774745.1"; talon_gene "11434"; talon_transcript "42179"; talon_exon "202735"; ccdsid "CCDS54648.1"; exon_status "KNOWN"; level "3"; protein_id "ENSP00000439782.2"; source "ENSEMBL"; tag "CCDS";
chr3	ENSEMBL	exon	141963812	141963963	.	-	.	gene_id "ENSG00000114126.17"; transcript_id "ENST00000486111.5"; gene_type "protein_coding"; gene_status "KNOWN"; gene_name "TFDP2"; transcript_type "protein_coding"; transcript_status "KNOWN"; transcript_name "TFDP2-212"; exon_number "8"; exon_id "ENSE00003762738.1"; talon_gene "11434"; talon_transcript "42179"; talon_exon "202737"; ccdsid "CCDS54648.1"; exon_status "KNOWN"; level "3"; protein_id "ENSP00000439782.2"; source "ENSEMBL"; tag "CCDS";
chr3	ENSEMBL	exon	141959674	141959840	.	-	.	gene_id "ENSG00000114126.17"; transcript_id "ENST00000486111.5"; gene_type "protein_coding"; gene_status "KNOWN"; gene_name "TFDP2"; transcript_type "protein_coding"; transcript_status "KNOWN"; transcript_name "TFDP2-212"; exon_number "9"; exon_id "ENSE00003775216.1"; talon_gene "11434"; talon_transcript "42179"; talon_exon "202739"; ccdsid "CCDS54648.1"; exon_status "KNOWN"; level "3"; protein_id "ENSP00000439782.2"; source "ENSEMBL"; tag "CCDS";
chr3	ENSEMBL	exon	141952911	141953016	.	-	.	gene_id "ENSG00000114126.17"; transcript_id "ENST00000486111.5"; gene_type "protein_coding"; gene_status "KNOWN"; gene_name "TFDP2"; transcript_type "protein_coding"; transcript_status "KNOWN"; transcript_name "TFDP2-212"; exon_number "10"; exon_id "ENSE00003760788.1"; talon_gene "11434"; talon_transcript "42179"; talon_exon "202741"; ccdsid "CCDS54648.1"; exon_status "KNOWN"; level "3"; protein_id "ENSP00000439782.2"; source "ENSEMBL"; tag "CCDS";
chr3	HAVANA	exon	141951502	141952696	.	-	.	gene_id "ENSG00000114126.17"; transcript_id "ENST00000486111.5"; gene_type "protein_coding"; gene_status "KNOWN"; gene_name "TFDP2"; transcript_type "protein_coding"; transcript_status "KNOWN"; transcript_name "TFDP2-212"; exon_number "11"; exon_id "ENSE00001813054.1"; talon_gene "11434"; talon_transcript "42179"; talon_exon "202751"; ccdsid "CCDS43159.1"; exon_status "KNOWN"; level "2"; protein_id "ENSP00000420599.1"; source "HAVANA"; tag "CCDS";
chr3	HAVANA	transcript	141952276	142028646	.	-	.	gene_id "ENSG00000114126.17"; transcript_id "ENST00000495310.5"; gene_name "TFDP2"; gene_status "KNOWN"; gene_type "protein_coding"; transcript_type "protein_coding"; transcript_status "KNOWN"; transcript_name "TFDP2-222"; talon_gene "11434"; talon_transcript "42181"; ccdsid "CCDS54649.1"; havana_transcript "OTTHUMT00000353406.2"; level "2"; protein_id "ENSP00000419036.1"; source "HAVANA"; tag "CCDS"; transcript_support_level "2";
chr3	HAVANA	exon	142028579	142028646	.	-	.	gene_id "ENSG00000114126.17"; transcript_id "ENST00000495310.5"; gene_type "protein_coding"; gene_status "KNOWN"; gene_name "TFDP2"; transcript_type "protein_coding"; transcript_status "KNOWN"; transcript_name "TFDP2-222"; exon_number "1"; exon_id "ENSE00001924054.1"; talon_gene "11434"; talon_transcript "42181"; talon_exon "202755"; ccdsid "CCDS54649.1"; exon_status "KNOWN"; level "2"; protein_id "ENSP00000419036.1"; source "HAVANA"; tag "CCDS";
chr3	HAVANA	exon	142005441	142005544	.	-	.	gene_id "ENSG00000114126.17"; transcript_id "ENST00000495310.5"; gene_type "protein_coding"; gene_status "KNOWN"; gene_name "TFDP2"; transcript_type "protein_coding"; transcript_status "KNOWN"; transcript_name "TFDP2-222"; exon_number "2"; exon_id "ENSE00003494551.1"; talon_gene "11434"; talon_transcript "42181"; talon_exon "202725"; ccdsid "CCDS54650.1"; exon_status "KNOWN"; level "2"; protein_id "ENSP00000420616.1"; source "HAVANA"; tag "CCDS";
chr3	ENSEMBL	exon	141993538	141993585	.	-	.	gene_id "ENSG00000114126.17"; transcript_id "ENST00000495310.5"; gene_type "protein_coding"; gene_status "KNOWN"; gene_name "TFDP2"; transcript_type "protein_coding"; transcript_status "KNOWN"; transcript_name "TFDP2-222"; exon_number "3"; exon_id "ENSE00003767374.1"; talon_gene "11434"; talon_transcript "42181"; talon_exon "202729"; ccdsid "CCDS54648.1"; exon_status "KNOWN"; level "3"; protein_id "ENSP00000439782.2"; source "ENSEMBL"; tag "CCDS";
chr3	ENSEMBL	exon	141978520	141978682	.	-	.	gene_id "ENSG00000114126.17"; transcript_id "ENST00000495310.5"; gene_type "protein_coding"; gene_status "KNOWN"; gene_name "TFDP2"; transcript_type "protein_coding"; transcript_status "KNOWN"; transcript_name "TFDP2-222"; exon_number "4"; exon_id "ENSE00003769425.1"; talon_gene "11434"; talon_transcript "42181"; talon_exon "202731"; ccdsid "CCDS54648.1"; exon_status "KNOWN"; level "3"; protein_id "ENSP00000439782.2"; source "ENSEMBL"; tag "CCDS";
chr3	ENSEMBL	exon	141974048	141974191	.	-	.	gene_id "ENSG00000114126.17"; transcript_id "ENST00000495310.5"; gene_type "protein_coding"; gene_status "KNOWN"; gene_name "TFDP2"; transcript_type "protein_coding"; transcript_status "KNOWN"; transcript_name "TFDP2-222"; exon_number "5"; exon_id "ENSE00003762781.1"; talon_gene "11434"; talon_transcript "42181"; talon_exon "202733"; ccdsid "CCDS54648.1"; exon_status "KNOWN"; level "3"; protein_id "ENSP00000439782.2"; source "ENSEMBL"; tag "CCDS";
chr3	ENSEMBL	exon	141970073	141970141	.	-	.	gene_id "ENSG00000114126.17"; transcript_id "ENST00000495310.5"; gene_type "protein_coding"; gene_status "KNOWN"; gene_name "TFDP2"; transcript_type "protein_coding"; transcript_status "KNOWN"; transcript_name "TFDP2-222"; exon_number "6"; exon_id "ENSE00003774745.1"; talon_gene "11434"; talon_transcript "42181"; talon_exon "202735"; ccdsid "CCDS54648.1"; exon_status "KNOWN"; level "3"; protein_id "ENSP00000439782.2"; source "ENSEMBL"; tag "CCDS";
chr3	ENSEMBL	exon	141963812	141963963	.	-	.	gene_id "ENSG00000114126.17"; transcript_id "ENST00000495310.5"; gene_type "protein_coding"; gene_status "KNOWN"; gene_name "TFDP2"; transcript_type "protein_coding"; transcript_status "KNOWN"; transcript_name "TFDP2-222"; exon_number "7"; exon_id "ENSE00003762738.1"; talon_gene "11434"; talon_transcript "42181"; talon_exon "202737"; ccdsid "CCDS54648.1"; exon_status "KNOWN"; level "3"; protein_id "ENSP00000439782.2"; source "ENSEMBL"; tag "CCDS";
chr3	ENSEMBL	exon	141959674	141959840	.	-	.	gene_id "ENSG00000114126.17"; transcript_id "ENST00000495310.5"; gene_type "protein_coding"; gene_status "KNOWN"; gene_name "TFDP2"; transcript_type "protein_coding"; transcript_status "KNOWN"; transcript_name "TFDP2-222"; exon_number "8"; exon_id "ENSE00003775216.1"; talon_gene "11434"; talon_transcript "42181"; talon_exon "202739"; ccdsid "CCDS54648.1"; exon_status "KNOWN"; level "3"; protein_id "ENSP00000439782.2"; source "ENSEMBL"; tag "CCDS";
chr3	ENSEMBL	exon	141952911	141953016	.	-	.	gene_id "ENSG00000114126.17"; transcript_id "ENST00000495310.5"; gene_type "protein_coding"; gene_status "KNOWN"; gene_name "TFDP2"; transcript_type "protein_coding"; transcript_status "KNOWN"; transcript_name "TFDP2-222"; exon_number "9"; exon_id "ENSE00003760788.1"; talon_gene "11434"; talon_transcript "42181"; talon_exon "202741"; ccdsid "CCDS54648.1"; exon_status "KNOWN"; level "3"; protein_id "ENSP00000439782.2"; source "ENSEMBL"; tag "CCDS";
chr3	HAVANA	exon	141952276	141952696	.	-	.	gene_id "ENSG00000114126.17"; transcript_id "ENST00000495310.5"; gene_type "protein_coding"; gene_status "KNOWN"; gene_name "TFDP2"; transcript_type "protein_coding"; transcript_status "KNOWN"; transcript_name "TFDP2-222"; exon_number "10"; exon_id "ENSE00001838282.1"; talon_gene "11434"; talon_transcript "42181"; talon_exon "202757"; ccdsid "CCDS54649.1"; exon_status "KNOWN"; level "2"; protein_id "ENSP00000419036.1"; source "HAVANA"; tag "CCDS";
chr3	HAVANA	transcript	141952481	142149532	.	-	.	gene_id "ENSG00000114126.17"; transcript_id "ENST00000467072.5"; gene_name "TFDP2"; gene_status "KNOWN"; gene_type "protein_coding"; transcript_type "protein_coding"; transcript_status "KNOWN"; transcript_name "TFDP2-202"; talon_gene "11434"; talon_transcript "42182"; ccdsid "CCDS43159.1"; havana_transcript "OTTHUMT00000353297.2"; level "2"; protein_id "ENSP00000418590.1"; source "HAVANA"; tag "CCDS"; transcript_support_level "1";
chr3	HAVANA	exon	142149183	142149532	.	-	.	gene_id "ENSG00000114126.17"; transcript_id "ENST00000467072.5"; gene_type "protein_coding"; gene_status "KNOWN"; gene_name "TFDP2"; transcript_type "protein_coding"; transcript_status "KNOWN"; transcript_name "TFDP2-202"; exon_number "1"; exon_id "ENSE00001934500.1"; talon_gene "11434"; talon_transcript "42182"; talon_exon "202758"; ccdsid "CCDS43159.1"; exon_status "KNOWN"; level "2"; protein_id "ENSP00000418590.1"; source "HAVANA"; tag "CCDS";
chr3	HAVANA	exon	142101735	142101841	.	-	.	gene_id "ENSG00000114126.17"; transcript_id "ENST00000467072.5"; gene_type "protein_coding"; gene_status "KNOWN"; gene_name "TFDP2"; transcript_type "protein_coding"; transcript_status "KNOWN"; transcript_name "TFDP2-202"; exon_number "2"; exon_id "ENSE00003680631.1"; talon_gene "11434"; talon_transcript "42182"; talon_exon "202721"; ccdsid "CCDS54650.1"; exon_status "KNOWN"; level "2"; protein_id "ENSP00000420616.1"; source "HAVANA"; tag "CCDS";
chr3	HAVANA	exon	142093061	142093127	.	-	.	gene_id "ENSG00000114126.17"; transcript_id "ENST00000467072.5"; gene_type "protein_coding"; gene_status "KNOWN"; gene_name "TFDP2"; transcript_type "protein_coding"; transcript_status "KNOWN"; transcript_name "TFDP2-202"; exon_number "3"; exon_id "ENSE00003618195.1"; talon_gene "11434"; talon_transcript "42182"; talon_exon "202723"; ccdsid "CCDS54650.1"; exon_status "KNOWN"; level "2"; protein_id "ENSP00000420616.1"; source "HAVANA"; tag "CCDS";
chr3	HAVANA	exon	142054115	142054149	.	-	.	gene_id "ENSG00000114126.17"; transcript_id "ENST00000467072.5"; gene_type "protein_coding"; gene_status "KNOWN"; gene_name "TFDP2"; transcript_type "protein_coding"; transcript_status "KNOWN"; transcript_name "TFDP2-202"; exon_number "4"; exon_id "ENSE00001875764.1"; talon_gene "11434"; talon_transcript "42182"; talon_exon "202760"; ccdsid "CCDS43159.1"; exon_status "KNOWN"; level "2"; protein_id "ENSP00000418590.1"; source "HAVANA"; tag "CCDS";
chr3	HAVANA	exon	142005441	142005544	.	-	.	gene_id "ENSG00000114126.17"; transcript_id "ENST00000467072.5"; gene_type "protein_coding"; gene_status "KNOWN"; gene_name "TFDP2"; transcript_type "protein_coding"; transcript_status "KNOWN"; transcript_name "TFDP2-202"; exon_number "5"; exon_id "ENSE00003494551.1"; talon_gene "11434"; talon_transcript "42182"; talon_exon "202725"; ccdsid "CCDS54650.1"; exon_status "KNOWN"; level "2"; protein_id "ENSP00000420616.1"; source "HAVANA"; tag "CCDS";
chr3	ENSEMBL	exon	141995020	141995141	.	-	.	gene_id "ENSG00000114126.17"; transcript_id "ENST00000467072.5"; gene_type "protein_coding"; gene_status "KNOWN"; gene_name "TFDP2"; transcript_type "protein_coding"; transcript_status "KNOWN"; transcript_name "TFDP2-202"; exon_number "6"; exon_id "ENSE00003764619.1"; talon_gene "11434"; talon_transcript "42182"; talon_exon "202727"; ccdsid "CCDS54648.1"; exon_status "KNOWN"; level "3"; protein_id "ENSP00000439782.2"; source "ENSEMBL"; tag "CCDS";
chr3	ENSEMBL	exon	141993538	141993585	.	-	.	gene_id "ENSG00000114126.17"; transcript_id "ENST00000467072.5"; gene_type "protein_coding"; gene_status "KNOWN"; gene_name "TFDP2"; transcript_type "protein_coding"; transcript_status "KNOWN"; transcript_name "TFDP2-202"; exon_number "7"; exon_id "ENSE00003767374.1"; talon_gene "11434"; talon_transcript "42182"; talon_exon "202729"; ccdsid "CCDS54648.1"; exon_status "KNOWN"; level "3"; protein_id "ENSP00000439782.2"; source "ENSEMBL"; tag "CCDS";
chr3	ENSEMBL	exon	141978520	141978682	.	-	.	gene_id "ENSG00000114126.17"; transcript_id "ENST00000467072.5"; gene_type "protein_coding"; gene_status "KNOWN"; gene_name "TFDP2"; transcript_type "protein_coding"; transcript_status "KNOWN"; transcript_name "TFDP2-202"; exon_number "8"; exon_id "ENSE00003769425.1"; talon_gene "11434"; talon_transcript "42182"; talon_exon "202731"; ccdsid "CCDS54648.1"; exon_status "KNOWN"; level "3"; protein_id "ENSP00000439782.2"; source "ENSEMBL"; tag "CCDS";
chr3	HAVANA	exon	141974048	141974194	.	-	.	gene_id "ENSG00000114126.17"; transcript_id "ENST00000467072.5"; gene_type "protein_coding"; gene_status "KNOWN"; gene_name "TFDP2"; transcript_type "protein_coding"; transcript_status "KNOWN"; transcript_name "TFDP2-202"; exon_number "9"; exon_id "ENSE00001585126.1"; talon_gene "11434"; talon_transcript "42182"; talon_exon "202750"; ccdsid "CCDS43159.1"; exon_status "KNOWN"; level "2"; protein_id "ENSP00000420599.1"; source "HAVANA"; tag "CCDS";
chr3	ENSEMBL	exon	141970073	141970141	.	-	.	gene_id "ENSG00000114126.17"; transcript_id "ENST00000467072.5"; gene_type "protein_coding"; gene_status "KNOWN"; gene_name "TFDP2"; transcript_type "protein_coding"; transcript_status "KNOWN"; transcript_name "TFDP2-202"; exon_number "10"; exon_id "ENSE00003774745.1"; talon_gene "11434"; talon_transcript "42182"; talon_exon "202735"; ccdsid "CCDS54648.1"; exon_status "KNOWN"; level "3"; protein_id "ENSP00000439782.2"; source "ENSEMBL"; tag "CCDS";
chr3	ENSEMBL	exon	141963812	141963963	.	-	.	gene_id "ENSG00000114126.17"; transcript_id "ENST00000467072.5"; gene_type "protein_coding"; gene_status "KNOWN"; gene_name "TFDP2"; transcript_type "protein_coding"; transcript_status "KNOWN"; transcript_name "TFDP2-202"; exon_number "11"; exon_id "ENSE00003762738.1"; talon_gene "11434"; talon_transcript "42182"; talon_exon "202737"; ccdsid "CCDS54648.1"; exon_status "KNOWN"; level "3"; protein_id "ENSP00000439782.2"; source "ENSEMBL"; tag "CCDS";
chr3	ENSEMBL	exon	141959674	141959840	.	-	.	gene_id "ENSG00000114126.17"; transcript_id "ENST00000467072.5"; gene_type "protein_coding"; gene_status "KNOWN"; gene_name "TFDP2"; transcript_type "protein_coding"; transcript_status "KNOWN"; transcript_name "TFDP2-202"; exon_number "12"; exon_id "ENSE00003775216.1"; talon_gene "11434"; talon_transcript "42182"; talon_exon "202739"; ccdsid "CCDS54648.1"; exon_status "KNOWN"; level "3"; protein_id "ENSP00000439782.2"; source "ENSEMBL"; tag "CCDS";
chr3	ENSEMBL	exon	141952911	141953016	.	-	.	gene_id "ENSG00000114126.17"; transcript_id "ENST00000467072.5"; gene_type "protein_coding"; gene_status "KNOWN"; gene_name "TFDP2"; transcript_type "protein_coding"; transcript_status "KNOWN"; transcript_name "TFDP2-202"; exon_number "13"; exon_id "ENSE00003760788.1"; talon_gene "11434"; talon_transcript "42182"; talon_exon "202741"; ccdsid "CCDS54648.1"; exon_status "KNOWN"; level "3"; protein_id "ENSP00000439782.2"; source "ENSEMBL"; tag "CCDS";
chr3	HAVANA	exon	141952481	141952696	.	-	.	gene_id "ENSG00000114126.17"; transcript_id "ENST00000467072.5"; gene_type "protein_coding"; gene_status "KNOWN"; gene_name "TFDP2"; transcript_type "protein_coding"; transcript_status "KNOWN"; transcript_name "TFDP2-202"; exon_number "14"; exon_id "ENSE00001819303.1"; talon_gene "11434"; talon_transcript "42182"; talon_exon "202762"; ccdsid "CCDS43159.1"; exon_status "KNOWN"; level "2"; protein_id "ENSP00000418590.1"; source "HAVANA"; tag "CCDS";
chr3	HAVANA	transcript	141952496	142005469	.	-	.	gene_id "ENSG00000114126.17"; transcript_id "ENST00000479040.5"; gene_name "TFDP2"; gene_status "KNOWN"; gene_type "protein_coding"; transcript_type "protein_coding"; transcript_status "KNOWN"; transcript_name "TFDP2-211"; talon_gene "11434"; talon_transcript "42183"; havana_transcript "OTTHUMT00000353405.1"; level "2"; protein_id "ENSP00000417585.1"; source "HAVANA"; tag "appris_alternative_2"; transcript_support_level "1";
chr3	HAVANA	exon	142005441	142005469	.	-	.	gene_id "ENSG00000114126.17"; transcript_id "ENST00000479040.5"; gene_type "protein_coding"; gene_status "KNOWN"; gene_name "TFDP2"; transcript_type "protein_coding"; transcript_status "KNOWN"; transcript_name "TFDP2-211"; exon_number "1"; exon_id "ENSE00001920022.1"; talon_gene "11434"; talon_transcript "42183"; talon_exon "202763"; exon_status "KNOWN"; level "2"; protein_id "ENSP00000417585.1"; source "HAVANA"; tag "appris_alternative_2";
chr3	ENSEMBL	exon	141995020	141995141	.	-	.	gene_id "ENSG00000114126.17"; transcript_id "ENST00000479040.5"; gene_type "protein_coding"; gene_status "KNOWN"; gene_name "TFDP2"; transcript_type "protein_coding"; transcript_status "KNOWN"; transcript_name "TFDP2-211"; exon_number "2"; exon_id "ENSE00003764619.1"; talon_gene "11434"; talon_transcript "42183"; talon_exon "202727"; ccdsid "CCDS54648.1"; exon_status "KNOWN"; level "3"; protein_id "ENSP00000439782.2"; source "ENSEMBL"; tag "CCDS";
chr3	ENSEMBL	exon	141993538	141993585	.	-	.	gene_id "ENSG00000114126.17"; transcript_id "ENST00000479040.5"; gene_type "protein_coding"; gene_status "KNOWN"; gene_name "TFDP2"; transcript_type "protein_coding"; transcript_status "KNOWN"; transcript_name "TFDP2-211"; exon_number "3"; exon_id "ENSE00003767374.1"; talon_gene "11434"; talon_transcript "42183"; talon_exon "202729"; ccdsid "CCDS54648.1"; exon_status "KNOWN"; level "3"; protein_id "ENSP00000439782.2"; source "ENSEMBL"; tag "CCDS";
chr3	ENSEMBL	exon	141978520	141978682	.	-	.	gene_id "ENSG00000114126.17"; transcript_id "ENST00000479040.5"; gene_type "protein_coding"; gene_status "KNOWN"; gene_name "TFDP2"; transcript_type "protein_coding"; transcript_status "KNOWN"; transcript_name "TFDP2-211"; exon_number "4"; exon_id "ENSE00003769425.1"; talon_gene "11434"; talon_transcript "42183"; talon_exon "202731"; ccdsid "CCDS54648.1"; exon_status "KNOWN"; level "3"; protein_id "ENSP00000439782.2"; source "ENSEMBL"; tag "CCDS";
chr3	ENSEMBL	exon	141974048	141974191	.	-	.	gene_id "ENSG00000114126.17"; transcript_id "ENST00000479040.5"; gene_type "protein_coding"; gene_status "KNOWN"; gene_name "TFDP2"; transcript_type "protein_coding"; transcript_status "KNOWN"; transcript_name "TFDP2-211"; exon_number "5"; exon_id "ENSE00003762781.1"; talon_gene "11434"; talon_transcript "42183"; talon_exon "202733"; ccdsid "CCDS54648.1"; exon_status "KNOWN"; level "3"; protein_id "ENSP00000439782.2"; source "ENSEMBL"; tag "CCDS";
chr3	ENSEMBL	exon	141970073	141970141	.	-	.	gene_id "ENSG00000114126.17"; transcript_id "ENST00000479040.5"; gene_type "protein_coding"; gene_status "KNOWN"; gene_name "TFDP2"; transcript_type "protein_coding"; transcript_status "KNOWN"; transcript_name "TFDP2-211"; exon_number "6"; exon_id "ENSE00003774745.1"; talon_gene "11434"; talon_transcript "42183"; talon_exon "202735"; ccdsid "CCDS54648.1"; exon_status "KNOWN"; level "3"; protein_id "ENSP00000439782.2"; source "ENSEMBL"; tag "CCDS";
chr3	ENSEMBL	exon	141963812	141963963	.	-	.	gene_id "ENSG00000114126.17"; transcript_id "ENST00000479040.5"; gene_type "protein_coding"; gene_status "KNOWN"; gene_name "TFDP2"; transcript_type "protein_coding"; transcript_status "KNOWN"; transcript_name "TFDP2-211"; exon_number "7"; exon_id "ENSE00003762738.1"; talon_gene "11434"; talon_transcript "42183"; talon_exon "202737"; ccdsid "CCDS54648.1"; exon_status "KNOWN"; level "3"; protein_id "ENSP00000439782.2"; source "ENSEMBL"; tag "CCDS";
chr3	ENSEMBL	exon	141959674	141959840	.	-	.	gene_id "ENSG00000114126.17"; transcript_id "ENST00000479040.5"; gene_type "protein_coding"; gene_status "KNOWN"; gene_name "TFDP2"; transcript_type "protein_coding"; transcript_status "KNOWN"; transcript_name "TFDP2-211"; exon_number "8"; exon_id "ENSE00003775216.1"; talon_gene "11434"; talon_transcript "42183"; talon_exon "202739"; ccdsid "CCDS54648.1"; exon_status "KNOWN"; level "3"; protein_id "ENSP00000439782.2"; source "ENSEMBL"; tag "CCDS";
chr3	ENSEMBL	exon	141952911	141953016	.	-	.	gene_id "ENSG00000114126.17"; transcript_id "ENST00000479040.5"; gene_type "protein_coding"; gene_status "KNOWN"; gene_name "TFDP2"; transcript_type "protein_coding"; transcript_status "KNOWN"; transcript_name "TFDP2-211"; exon_number "9"; exon_id "ENSE00003760788.1"; talon_gene "11434"; talon_transcript "42183"; talon_exon "202741"; ccdsid "CCDS54648.1"; exon_status "KNOWN"; level "3"; protein_id "ENSP00000439782.2"; source "ENSEMBL"; tag "CCDS";
chr3	HAVANA	exon	141952496	141952696	.	-	.	gene_id "ENSG00000114126.17"; transcript_id "ENST00000479040.5"; gene_type "protein_coding"; gene_status "KNOWN"; gene_name "TFDP2"; transcript_type "protein_coding"; transcript_status "KNOWN"; transcript_name "TFDP2-211"; exon_number "10"; exon_id "ENSE00003595022.1"; talon_gene "11434"; talon_transcript "42183"; talon_exon "202764"; exon_status "KNOWN"; level "2"; protein_id "ENSP00000417585.1"; source "HAVANA"; tag "appris_alternative_2";
chr3	HAVANA	transcript	141963852	142029157	.	-	.	gene_id "ENSG00000114126.17"; transcript_id "ENST00000497579.5"; gene_name "TFDP2"; gene_status "KNOWN"; gene_type "protein_coding"; transcript_type "protein_coding"; transcript_status "KNOWN"; transcript_name "TFDP2-223"; talon_gene "11434"; talon_transcript "42188"; havana_transcript "OTTHUMT00000353640.2"; level "2"; protein_id "ENSP00000417220.1"; source "HAVANA"; tag "cds_end_NF"; transcript_support_level "3";
chr3	HAVANA	exon	142029042	142029157	.	-	.	gene_id "ENSG00000114126.17"; transcript_id "ENST00000497579.5"; gene_type "protein_coding"; gene_status "KNOWN"; gene_name "TFDP2"; transcript_type "protein_coding"; transcript_status "KNOWN"; transcript_name "TFDP2-223"; exon_number "1"; exon_id "ENSE00001955721.1"; talon_gene "11434"; talon_transcript "42188"; talon_exon "202775"; exon_status "KNOWN"; level "2"; protein_id "ENSP00000417220.1"; source "HAVANA"; tag "cds_end_NF";
chr3	HAVANA	exon	142005441	142005544	.	-	.	gene_id "ENSG00000114126.17"; transcript_id "ENST00000497579.5"; gene_type "protein_coding"; gene_status "KNOWN"; gene_name "TFDP2"; transcript_type "protein_coding"; transcript_status "KNOWN"; transcript_name "TFDP2-223"; exon_number "2"; exon_id "ENSE00003494551.1"; talon_gene "11434"; talon_transcript "42188"; talon_exon "202725"; ccdsid "CCDS54650.1"; exon_status "KNOWN"; level "2"; protein_id "ENSP00000420616.1"; source "HAVANA"; tag "CCDS";
chr3	ENSEMBL	exon	141995020	141995141	.	-	.	gene_id "ENSG00000114126.17"; transcript_id "ENST00000497579.5"; gene_type "protein_coding"; gene_status "KNOWN"; gene_name "TFDP2"; transcript_type "protein_coding"; transcript_status "KNOWN"; transcript_name "TFDP2-223"; exon_number "3"; exon_id "ENSE00003764619.1"; talon_gene "11434"; talon_transcript "42188"; talon_exon "202727"; ccdsid "CCDS54648.1"; exon_status "KNOWN"; level "3"; protein_id "ENSP00000439782.2"; source "ENSEMBL"; tag "CCDS";
chr3	ENSEMBL	exon	141993538	141993585	.	-	.	gene_id "ENSG00000114126.17"; transcript_id "ENST00000497579.5"; gene_type "protein_coding"; gene_status "KNOWN"; gene_name "TFDP2"; transcript_type "protein_coding"; transcript_status "KNOWN"; transcript_name "TFDP2-223"; exon_number "4"; exon_id "ENSE00003767374.1"; talon_gene "11434"; talon_transcript "42188"; talon_exon "202729"; ccdsid "CCDS54648.1"; exon_status "KNOWN"; level "3"; protein_id "ENSP00000439782.2"; source "ENSEMBL"; tag "CCDS";
chr3	ENSEMBL	exon	141978520	141978682	.	-	.	gene_id "ENSG00000114126.17"; transcript_id "ENST00000497579.5"; gene_type "protein_coding"; gene_status "KNOWN"; gene_name "TFDP2"; transcript_type "protein_coding"; transcript_status "KNOWN"; transcript_name "TFDP2-223"; exon_number "5"; exon_id "ENSE00003769425.1"; talon_gene "11434"; talon_transcript "42188"; talon_exon "202731"; ccdsid "CCDS54648.1"; exon_status "KNOWN"; level "3"; protein_id "ENSP00000439782.2"; source "ENSEMBL"; tag "CCDS";
chr3	ENSEMBL	exon	141974048	141974191	.	-	.	gene_id "ENSG00000114126.17"; transcript_id "ENST00000497579.5"; gene_type "protein_coding"; gene_status "KNOWN"; gene_name "TFDP2"; transcript_type "protein_coding"; transcript_status "KNOWN"; transcript_name "TFDP2-223"; exon_number "6"; exon_id "ENSE00003762781.1"; talon_gene "11434"; talon_transcript "42188"; talon_exon "202733"; ccdsid "CCDS54648.1"; exon_status "KNOWN"; level "3"; protein_id "ENSP00000439782.2"; source "ENSEMBL"; tag "CCDS";
chr3	ENSEMBL	exon	141970073	141970141	.	-	.	gene_id "ENSG00000114126.17"; transcript_id "ENST00000497579.5"; gene_type "protein_coding"; gene_status "KNOWN"; gene_name "TFDP2"; transcript_type "protein_coding"; transcript_status "KNOWN"; transcript_name "TFDP2-223"; exon_number "7"; exon_id "ENSE00003774745.1"; talon_gene "11434"; talon_transcript "42188"; talon_exon "202735"; ccdsid "CCDS54648.1"; exon_status "KNOWN"; level "3"; protein_id "ENSP00000439782.2"; source "ENSEMBL"; tag "CCDS";
chr3	HAVANA	exon	141963852	141963963	.	-	.	gene_id "ENSG00000114126.17"; transcript_id "ENST00000497579.5"; gene_type "protein_coding"; gene_status "KNOWN"; gene_name "TFDP2"; transcript_type "protein_coding"; transcript_status "KNOWN"; transcript_name "TFDP2-223"; exon_number "8"; exon_id "ENSE00001915945.1"; talon_gene "11434"; talon_transcript "42188"; talon_exon "202777"; exon_status "KNOWN"; level "2"; protein_id "ENSP00000417220.1"; source "HAVANA"; tag "cds_end_NF";
chr3	HAVANA	gene	142043623	142044198	.	-	.	gene_id "ENSG00000233597.3"; gene_name "AC133435.1"; gene_status "KNOWN"; gene_type "processed_pseudogene"; talon_gene "11435"; havana_gene "OTTHUMG00000157387.1"; level "1"; tag "overlapping_locus";
chr3	HAVANA	transcript	142043623	142044198	.	-	.	gene_id "ENSG00000233597.3"; transcript_id "ENST00000498753.1"; gene_name "AC133435.1"; gene_status "KNOWN"; gene_type "processed_pseudogene"; transcript_type "processed_pseudogene"; transcript_status "KNOWN"; transcript_name "AC133435.1-201"; talon_gene "11435"; talon_transcript "42201"; havana_transcript "OTTHUMT00000348663.1"; level "1"; ont "PGO:0000004"; source "HAVANA"; tag "basic"; transcript_support_level "NA";
chr3	HAVANA	exon	142043623	142044198	.	-	.	gene_id "ENSG00000233597.3"; transcript_id "ENST00000498753.1"; gene_type "processed_pseudogene"; gene_status "KNOWN"; gene_name "AC133435.1"; transcript_type "processed_pseudogene"; transcript_status "KNOWN"; transcript_name "AC133435.1-201"; exon_number "1"; exon_id "ENSE00001818626.1"; talon_gene "11435"; talon_transcript "42201"; talon_exon "202806"; exon_status "KNOWN"; level "1"; ont "PGO:0000004"; source "HAVANA"; tag "basic";
chr3	HAVANA	gene	142157527	142225592	.	-	.	gene_id "ENSG00000175066.15"; gene_name "GK5"; gene_status "KNOWN"; gene_type "protein_coding"; talon_gene "11437"; havana_gene "OTTHUMG00000133572.5"; level "2";
chr3	HAVANA	transcript	142157527	142225607	.	-	.	gene_id "ENSG00000175066.15"; transcript_id "ENST00000392993.6"; gene_name "GK5"; gene_status "KNOWN"; gene_type "protein_coding"; transcript_type "protein_coding"; transcript_status "KNOWN"; transcript_name "GK5-201"; talon_gene "11437"; talon_transcript "42203"; ccdsid "CCDS33871.1"; havana_transcript "OTTHUMT00000353999.2"; level "2"; protein_id "ENSP00000418001.1"; source "HAVANA"; tag "CCDS"; transcript_support_level "1";
chr3	HAVANA	exon	142225309	142225607	.	-	.	gene_id "ENSG00000175066.15"; transcript_id "ENST00000392993.6"; gene_type "protein_coding"; gene_status "KNOWN"; gene_name "GK5"; transcript_type "protein_coding"; transcript_status "KNOWN"; transcript_name "GK5-201"; exon_number "1"; exon_id "ENSE00001949730.1"; talon_gene "11437"; talon_transcript "42203"; talon_exon "202808"; ccdsid "CCDS33871.1"; exon_status "KNOWN"; level "2"; protein_id "ENSP00000418001.1"; source "HAVANA"; tag "CCDS";
chr3	HAVANA	exon	142215599	142215692	.	-	.	gene_id "ENSG00000175066.15"; transcript_id "ENST00000392993.6"; gene_type "protein_coding"; gene_status "KNOWN"; gene_name "GK5"; transcript_type "protein_coding"; transcript_status "KNOWN"; transcript_name "GK5-201"; exon_number "2"; exon_id "ENSE00003496122.1"; talon_gene "11437"; talon_transcript "42203"; talon_exon "202810"; ccdsid "CCDS33871.1"; exon_status "KNOWN"; level "2"; protein_id "ENSP00000418001.1"; source "HAVANA"; tag "CCDS";
chr3	HAVANA	exon	142213526	142213601	.	-	.	gene_id "ENSG00000175066.15"; transcript_id "ENST00000392993.6"; gene_type "protein_coding"; gene_status "KNOWN"; gene_name "GK5"; transcript_type "protein_coding"; transcript_status "KNOWN"; transcript_name "GK5-201"; exon_number "3"; exon_id "ENSE00003526981.1"; talon_gene "11437"; talon_transcript "42203"; talon_exon "202812"; ccdsid "CCDS33871.1"; exon_status "KNOWN"; level "2"; protein_id "ENSP00000418001.1"; source "HAVANA"; tag "CCDS";
chr3	HAVANA	exon	142204695	142204788	.	-	.	gene_id "ENSG00000175066.15"; transcript_id "ENST00000392993.6"; gene_type "protein_coding"; gene_status "KNOWN"; gene_name "GK5"; transcript_type "protein_coding"; transcript_status "KNOWN"; transcript_name "GK5-201"; exon_number "4"; exon_id "ENSE00003636575.1"; talon_gene "11437"; talon_transcript "42203"; talon_exon "202814"; ccdsid "CCDS33871.1"; exon_status "KNOWN"; level "2"; protein_id "ENSP00000418001.1"; source "HAVANA"; tag "CCDS";
chr3	HAVANA	exon	142198802	142198933	.	-	.	gene_id "ENSG00000175066.15"; transcript_id "ENST00000392993.6"; gene_type "protein_coding"; gene_status "KNOWN"; gene_name "GK5"; transcript_type "protein_coding"; transcript_status "KNOWN"; transcript_name "GK5-201"; exon_number "5"; exon_id "ENSE00003561473.1"; talon_gene "11437"; talon_transcript "42203"; talon_exon "202816"; ccdsid "CCDS33871.1"; exon_status "KNOWN"; level "2"; protein_id "ENSP00000418001.1"; source "HAVANA"; tag "CCDS";
chr3	HAVANA	exon	142187704	142187779	.	-	.	gene_id "ENSG00000175066.15"; transcript_id "ENST00000392993.6"; gene_type "protein_coding"; gene_status "KNOWN"; gene_name "GK5"; transcript_type "protein_coding"; transcript_status "KNOWN"; transcript_name "GK5-201"; exon_number "6"; exon_id "ENSE00003581306.1"; talon_gene "11437"; talon_transcript "42203"; talon_exon "202818"; ccdsid "CCDS33871.1"; exon_status "KNOWN"; level "2"; protein_id "ENSP00000418001.1"; source "HAVANA"; tag "CCDS";
chr3	HAVANA	exon	142186452	142186513	.	-	.	gene_id "ENSG00000175066.15"; transcript_id "ENST00000392993.6"; gene_type "protein_coding"; gene_status "KNOWN"; gene_name "GK5"; transcript_type "protein_coding"; transcript_status "KNOWN"; transcript_name "GK5-201"; exon_number "7"; exon_id "ENSE00003555926.1"; talon_gene "11437"; talon_transcript "42203"; talon_exon "202820"; ccdsid "CCDS33871.1"; exon_status "KNOWN"; level "2"; protein_id "ENSP00000418001.1"; source "HAVANA"; tag "CCDS";
chr3	HAVANA	exon	142186194	142186267	.	-	.	gene_id "ENSG00000175066.15"; transcript_id "ENST00000392993.6"; gene_type "protein_coding"; gene_status "KNOWN"; gene_name "GK5"; transcript_type "protein_coding"; transcript_status "KNOWN"; transcript_name "GK5-201"; exon_number "8"; exon_id "ENSE00001743513.1"; talon_gene "11437"; talon_transcript "42203"; talon_exon "202822"; ccdsid "CCDS33871.1"; exon_status "KNOWN"; level "2"; protein_id "ENSP00000418001.1"; source "HAVANA"; tag "CCDS";
chr3	HAVANA	exon	142185929	142185989	.	-	.	gene_id "ENSG00000175066.15"; transcript_id "ENST00000392993.6"; gene_type "protein_coding"; gene_status "KNOWN"; gene_name "GK5"; transcript_type "protein_coding"; transcript_status "KNOWN"; transcript_name "GK5-201"; exon_number "9"; exon_id "ENSE00001737874.1"; talon_gene "11437"; talon_transcript "42203"; talon_exon "202824"; ccdsid "CCDS33871.1"; exon_status "KNOWN"; level "2"; protein_id "ENSP00000418001.1"; source "HAVANA"; tag "CCDS";
chr3	HAVANA	exon	142182923	142183049	.	-	.	gene_id "ENSG00000175066.15"; transcript_id "ENST00000392993.6"; gene_type "protein_coding"; gene_status "KNOWN"; gene_name "GK5"; transcript_type "protein_coding"; transcript_status "KNOWN"; transcript_name "GK5-201"; exon_number "10"; exon_id "ENSE00003671173.1"; talon_gene "11437"; talon_transcript "42203"; talon_exon "202826"; ccdsid "CCDS33871.1"; exon_status "KNOWN"; level "2"; protein_id "ENSP00000418001.1"; source "HAVANA"; tag "CCDS";
chr3	HAVANA	exon	142181461	142181565	.	-	.	gene_id "ENSG00000175066.15"; transcript_id "ENST00000392993.6"; gene_type "protein_coding"; gene_status "KNOWN"; gene_name "GK5"; transcript_type "protein_coding"; transcript_status "KNOWN"; transcript_name "GK5-201"; exon_number "11"; exon_id "ENSE00003575406.1"; talon_gene "11437"; talon_transcript "42203"; talon_exon "202828"; ccdsid "CCDS33871.1"; exon_status "KNOWN"; level "2"; protein_id "ENSP00000418001.1"; source "HAVANA"; tag "CCDS";
chr3	HAVANA	exon	142177482	142177576	.	-	.	gene_id "ENSG00000175066.15"; transcript_id "ENST00000392993.6"; gene_type "protein_coding"; gene_status "KNOWN"; gene_name "GK5"; transcript_type "protein_coding"; transcript_status "KNOWN"; transcript_name "GK5-201"; exon_number "12"; exon_id "ENSE00003669846.1"; talon_gene "11437"; talon_transcript "42203"; talon_exon "202830"; ccdsid "CCDS33871.1"; exon_status "KNOWN"; level "2"; protein_id "ENSP00000418001.1"; source "HAVANA"; tag "CCDS";
chr3	HAVANA	exon	142172353	142172456	.	-	.	gene_id "ENSG00000175066.15"; transcript_id "ENST00000392993.6"; gene_type "protein_coding"; gene_status "KNOWN"; gene_name "GK5"; transcript_type "protein_coding"; transcript_status "KNOWN"; transcript_name "GK5-201"; exon_number "13"; exon_id "ENSE00003599137.1"; talon_gene "11437"; talon_transcript "42203"; talon_exon "202832"; ccdsid "CCDS33871.1"; exon_status "KNOWN"; level "2"; protein_id "ENSP00000418001.1"; source "HAVANA"; tag "CCDS";
chr3	HAVANA	exon	142171419	142171478	.	-	.	gene_id "ENSG00000175066.15"; transcript_id "ENST00000392993.6"; gene_type "protein_coding"; gene_status "KNOWN"; gene_name "GK5"; transcript_type "protein_coding"; transcript_status "KNOWN"; transcript_name "GK5-201"; exon_number "14"; exon_id "ENSE00003670597.1"; talon_gene "11437"; talon_transcript "42203"; talon_exon "202834"; ccdsid "CCDS33871.1"; exon_status "KNOWN"; level "2"; protein_id "ENSP00000418001.1"; source "HAVANA"; tag "CCDS";
chr3	HAVANA	exon	142170325	142170458	.	-	.	gene_id "ENSG00000175066.15"; transcript_id "ENST00000392993.6"; gene_type "protein_coding"; gene_status "KNOWN"; gene_name "GK5"; transcript_type "protein_coding"; transcript_status "KNOWN"; transcript_name "GK5-201"; exon_number "15"; exon_id "ENSE00003493474.1"; talon_gene "11437"; talon_transcript "42203"; talon_exon "202836"; ccdsid "CCDS33871.1"; exon_status "KNOWN"; level "2"; protein_id "ENSP00000418001.1"; source "HAVANA"; tag "CCDS";
chr3	HAVANA	exon	142157527	142165770	.	-	.	gene_id "ENSG00000175066.15"; transcript_id "ENST00000392993.6"; gene_type "protein_coding"; gene_status "KNOWN"; gene_name "GK5"; transcript_type "protein_coding"; transcript_status "KNOWN"; transcript_name "GK5-201"; exon_number "16"; exon_id "ENSE00003708438.2"; talon_gene "11437"; talon_transcript "42203"; talon_exon "202838"; ccdsid "CCDS33871.1"; exon_status "KNOWN"; level "2"; protein_id "ENSP00000418001.1"; source "HAVANA"; tag "CCDS";
chr3	HAVANA	transcript	142204675	142225592	.	-	.	gene_id "ENSG00000175066.15"; transcript_id "ENST00000489085.1"; gene_name "GK5"; gene_status "KNOWN"; gene_type "protein_coding"; transcript_type "retained_intron"; transcript_status "KNOWN"; transcript_name "GK5-211"; talon_gene "11437"; talon_transcript "42214"; havana_transcript "OTTHUMT00000354003.1"; level "2"; source "HAVANA"; transcript_support_level "4";
chr3	HAVANA	exon	142225309	142225592	.	-	.	gene_id "ENSG00000175066.15"; transcript_id "ENST00000489085.1"; gene_type "protein_coding"; gene_status "KNOWN"; gene_name "GK5"; transcript_type "retained_intron"; transcript_status "KNOWN"; transcript_name "GK5-211"; exon_number "1"; exon_id "ENSE00003493434.1"; talon_gene "11437"; talon_transcript "42214"; talon_exon "202863"; exon_status "KNOWN"; level "2"; protein_id "ENSP00000418239.1"; source "HAVANA";
chr3	HAVANA	exon	142215599	142215692	.	-	.	gene_id "ENSG00000175066.15"; transcript_id "ENST00000489085.1"; gene_type "protein_coding"; gene_status "KNOWN"; gene_name "GK5"; transcript_type "retained_intron"; transcript_status "KNOWN"; transcript_name "GK5-211"; exon_number "2"; exon_id "ENSE00003496122.1"; talon_gene "11437"; talon_transcript "42214"; talon_exon "202810"; ccdsid "CCDS33871.1"; exon_status "KNOWN"; level "2"; protein_id "ENSP00000418001.1"; source "HAVANA"; tag "CCDS";
chr3	HAVANA	exon	142213526	142213601	.	-	.	gene_id "ENSG00000175066.15"; transcript_id "ENST00000489085.1"; gene_type "protein_coding"; gene_status "KNOWN"; gene_name "GK5"; transcript_type "retained_intron"; transcript_status "KNOWN"; transcript_name "GK5-211"; exon_number "3"; exon_id "ENSE00003526981.1"; talon_gene "11437"; talon_transcript "42214"; talon_exon "202812"; ccdsid "CCDS33871.1"; exon_status "KNOWN"; level "2"; protein_id "ENSP00000418001.1"; source "HAVANA"; tag "CCDS";
chr3	HAVANA	exon	142204675	142204788	.	-	.	gene_id "ENSG00000175066.15"; transcript_id "ENST00000489085.1"; gene_type "protein_coding"; gene_status "KNOWN"; gene_name "GK5"; transcript_type "retained_intron"; transcript_status "KNOWN"; transcript_name "GK5-211"; exon_number "4"; exon_id "ENSE00001855951.1"; talon_gene "11437"; talon_transcript "42214"; talon_exon "202873"; exon_status "KNOWN"; level "2"; source "HAVANA";
chr3	HAVANA	gene	142370485	142448027	.	-	.	gene_id "ENSG00000114127.10"; gene_name "XRN1"; gene_status "KNOWN"; gene_type "protein_coding"; talon_gene "11438"; havana_gene "OTTHUMG00000159251.5"; level "1"; tag "ncRNA_host";
chr3	TALON	transcript	142370485	142447992	.	-	.	gene_id "ENSG00000114127.10"; transcript_id "ENCODEHT000503766"; gene_name "XRN1"; gene_status "KNOWN"; gene_type "protein_coding"; transcript_status "NOVEL"; transcript_name "ENCODEHT000503766"; talon_gene "11438"; talon_transcript "503766"; ISM-prefix_to_IDs "42215,42217,503751,503758"; ISM-prefix_transcript "TRUE"; ISM_to_IDs "42215,42217,503751,503758"; ISM_transcript "TRUE";
chr3	HAVANA	exon	142447870	142447992	.	-	.	gene_id "ENSG00000114127.10"; transcript_id "ENCODEHT000503766"; gene_type "protein_coding"; gene_status "KNOWN"; gene_name "XRN1"; transcript_status "NOVEL"; transcript_name "ENCODEHT000503766"; exon_number "1"; exon_id "ENSE00001838732.1"; talon_gene "11438"; talon_transcript "503766"; talon_exon "202964"; ccdsid "CCDS63801.1"; exon_status "KNOWN"; level "2"; protein_id "ENSP00000376707.2"; source "HAVANA"; tag "CCDS";
chr3	HAVANA	exon	142432661	142432893	.	-	.	gene_id "ENSG00000114127.10"; transcript_id "ENCODEHT000503766"; gene_type "protein_coding"; gene_status "KNOWN"; gene_name "XRN1"; transcript_status "NOVEL"; transcript_name "ENCODEHT000503766"; exon_number "2"; exon_id "ENSE00003463731.1"; talon_gene "11438"; talon_transcript "503766"; talon_exon "202876"; ccdsid "CCDS3123.1"; exon_status "KNOWN"; level "2"; protein_id "ENSP00000264951.4"; source "HAVANA"; tag "CCDS";
chr3	HAVANA	exon	142426744	142426841	.	-	.	gene_id "ENSG00000114127.10"; transcript_id "ENCODEHT000503766"; gene_type "protein_coding"; gene_status "KNOWN"; gene_name "XRN1"; transcript_status "NOVEL"; transcript_name "ENCODEHT000503766"; exon_number "3"; exon_id "ENSE00003507215.1"; talon_gene "11438"; talon_transcript "503766"; talon_exon "202878"; ccdsid "CCDS3123.1"; exon_status "KNOWN"; level "2"; protein_id "ENSP00000264951.4"; source "HAVANA"; tag "CCDS";
chr3	HAVANA	exon	142425429	142425538	.	-	.	gene_id "ENSG00000114127.10"; transcript_id "ENCODEHT000503766"; gene_type "protein_coding"; gene_status "KNOWN"; gene_name "XRN1"; transcript_status "NOVEL"; transcript_name "ENCODEHT000503766"; exon_number "4"; exon_id "ENSE00003478269.1"; talon_gene "11438"; talon_transcript "503766"; talon_exon "202880"; ccdsid "CCDS3123.1"; exon_status "KNOWN"; level "2"; protein_id "ENSP00000264951.4"; source "HAVANA"; tag "CCDS";
chr3	HAVANA	exon	142425222	142425332	.	-	.	gene_id "ENSG00000114127.10"; transcript_id "ENCODEHT000503766"; gene_type "protein_coding"; gene_status "KNOWN"; gene_name "XRN1"; transcript_status "NOVEL"; transcript_name "ENCODEHT000503766"; exon_number "5"; exon_id "ENSE00003649860.1"; talon_gene "11438"; talon_transcript "503766"; talon_exon "202882"; ccdsid "CCDS3123.1"; exon_status "KNOWN"; level "2"; protein_id "ENSP00000264951.4"; source "HAVANA"; tag "CCDS";
chr3	HAVANA	exon	142423560	142423642	.	-	.	gene_id "ENSG00000114127.10"; transcript_id "ENCODEHT000503766"; gene_type "protein_coding"; gene_status "KNOWN"; gene_name "XRN1"; transcript_status "NOVEL"; transcript_name "ENCODEHT000503766"; exon_number "6"; exon_id "ENSE00003587853.1"; talon_gene "11438"; talon_transcript "503766"; talon_exon "202884"; ccdsid "CCDS3123.1"; exon_status "KNOWN"; level "2"; protein_id "ENSP00000264951.4"; source "HAVANA"; tag "CCDS";
chr3	HAVANA	exon	142422835	142422922	.	-	.	gene_id "ENSG00000114127.10"; transcript_id "ENCODEHT000503766"; gene_type "protein_coding"; gene_status "KNOWN"; gene_name "XRN1"; transcript_status "NOVEL"; transcript_name "ENCODEHT000503766"; exon_number "7"; exon_id "ENSE00003595261.1"; talon_gene "11438"; talon_transcript "503766"; talon_exon "202886"; ccdsid "CCDS3123.1"; exon_status "KNOWN"; level "2"; protein_id "ENSP00000264951.4"; source "HAVANA"; tag "CCDS";
chr3	HAVANA	exon	142422582	142422750	.	-	.	gene_id "ENSG00000114127.10"; transcript_id "ENCODEHT000503766"; gene_type "protein_coding"; gene_status "KNOWN"; gene_name "XRN1"; transcript_status "NOVEL"; transcript_name "ENCODEHT000503766"; exon_number "8"; exon_id "ENSE00003460305.1"; talon_gene "11438"; talon_transcript "503766"; talon_exon "202888"; ccdsid "CCDS3123.1"; exon_status "KNOWN"; level "2"; protein_id "ENSP00000264951.4"; source "HAVANA"; tag "CCDS";
chr3	HAVANA	exon	142421476	142421543	.	-	.	gene_id "ENSG00000114127.10"; transcript_id "ENCODEHT000503766"; gene_type "protein_coding"; gene_status "KNOWN"; gene_name "XRN1"; transcript_status "NOVEL"; transcript_name "ENCODEHT000503766"; exon_number "9"; exon_id "ENSE00003667665.1"; talon_gene "11438"; talon_transcript "503766"; talon_exon "202890"; ccdsid "CCDS3123.1"; exon_status "KNOWN"; level "2"; protein_id "ENSP00000264951.4"; source "HAVANA"; tag "CCDS";
chr3	HAVANA	exon	142421016	142421153	.	-	.	gene_id "ENSG00000114127.10"; transcript_id "ENCODEHT000503766"; gene_type "protein_coding"; gene_status "KNOWN"; gene_name "XRN1"; transcript_status "NOVEL"; transcript_name "ENCODEHT000503766"; exon_number "10"; exon_id "ENSE00003529112.1"; talon_gene "11438"; talon_transcript "503766"; talon_exon "202892"; ccdsid "CCDS3123.1"; exon_status "KNOWN"; level "2"; protein_id "ENSP00000264951.4"; source "HAVANA"; tag "CCDS";
chr3	HAVANA	exon	142418815	142418881	.	-	.	gene_id "ENSG00000114127.10"; transcript_id "ENCODEHT000503766"; gene_type "protein_coding"; gene_status "KNOWN"; gene_name "XRN1"; transcript_status "NOVEL"; transcript_name "ENCODEHT000503766"; exon_number "11"; exon_id "ENSE00003661869.1"; talon_gene "11438"; talon_transcript "503766"; talon_exon "202894"; ccdsid "CCDS3123.1"; exon_status "KNOWN"; level "2"; protein_id "ENSP00000264951.4"; source "HAVANA"; tag "CCDS";
chr3	HAVANA	exon	142418504	142418609	.	-	.	gene_id "ENSG00000114127.10"; transcript_id "ENCODEHT000503766"; gene_type "protein_coding"; gene_status "KNOWN"; gene_name "XRN1"; transcript_status "NOVEL"; transcript_name "ENCODEHT000503766"; exon_number "12"; exon_id "ENSE00003678051.1"; talon_gene "11438"; talon_transcript "503766"; talon_exon "202896"; ccdsid "CCDS3123.1"; exon_status "KNOWN"; level "2"; protein_id "ENSP00000264951.4"; source "HAVANA"; tag "CCDS";
chr3	HAVANA	exon	142417140	142417229	.	-	.	gene_id "ENSG00000114127.10"; transcript_id "ENCODEHT000503766"; gene_type "protein_coding"; gene_status "KNOWN"; gene_name "XRN1"; transcript_status "NOVEL"; transcript_name "ENCODEHT000503766"; exon_number "13"; exon_id "ENSE00003495513.1"; talon_gene "11438"; talon_transcript "503766"; talon_exon "202898"; ccdsid "CCDS3123.1"; exon_status "KNOWN"; level "2"; protein_id "ENSP00000264951.4"; source "HAVANA"; tag "CCDS";
chr3	HAVANA	exon	142414135	142414291	.	-	.	gene_id "ENSG00000114127.10"; transcript_id "ENCODEHT000503766"; gene_type "protein_coding"; gene_status "KNOWN"; gene_name "XRN1"; transcript_status "NOVEL"; transcript_name "ENCODEHT000503766"; exon_number "14"; exon_id "ENSE00003507043.1"; talon_gene "11438"; talon_transcript "503766"; talon_exon "202900"; ccdsid "CCDS3123.1"; exon_status "KNOWN"; level "2"; protein_id "ENSP00000264951.4"; source "HAVANA"; tag "CCDS";
chr3	HAVANA	exon	142412544	142412663	.	-	.	gene_id "ENSG00000114127.10"; transcript_id "ENCODEHT000503766"; gene_type "protein_coding"; gene_status "KNOWN"; gene_name "XRN1"; transcript_status "NOVEL"; transcript_name "ENCODEHT000503766"; exon_number "15"; exon_id "ENSE00003659154.1"; talon_gene "11438"; talon_transcript "503766"; talon_exon "202902"; ccdsid "CCDS3123.1"; exon_status "KNOWN"; level "2"; protein_id "ENSP00000264951.4"; source "HAVANA"; tag "CCDS";
chr3	HAVANA	exon	142404907	142405076	.	-	.	gene_id "ENSG00000114127.10"; transcript_id "ENCODEHT000503766"; gene_type "protein_coding"; gene_status "KNOWN"; gene_name "XRN1"; transcript_status "NOVEL"; transcript_name "ENCODEHT000503766"; exon_number "16"; exon_id "ENSE00003619440.1"; talon_gene "11438"; talon_transcript "503766"; talon_exon "202904"; ccdsid "CCDS3123.1"; exon_status "KNOWN"; level "2"; protein_id "ENSP00000264951.4"; source "HAVANA"; tag "CCDS";
chr3	HAVANA	exon	142403869	142403989	.	-	.	gene_id "ENSG00000114127.10"; transcript_id "ENCODEHT000503766"; gene_type "protein_coding"; gene_status "KNOWN"; gene_name "XRN1"; transcript_status "NOVEL"; transcript_name "ENCODEHT000503766"; exon_number "17"; exon_id "ENSE00003602023.1"; talon_gene "11438"; talon_transcript "503766"; talon_exon "202906"; ccdsid "CCDS3123.1"; exon_status "KNOWN"; level "2"; protein_id "ENSP00000264951.4"; source "HAVANA"; tag "CCDS";
chr3	HAVANA	exon	142403674	142403772	.	-	.	gene_id "ENSG00000114127.10"; transcript_id "ENCODEHT000503766"; gene_type "protein_coding"; gene_status "KNOWN"; gene_name "XRN1"; transcript_status "NOVEL"; transcript_name "ENCODEHT000503766"; exon_number "18"; exon_id "ENSE00003543337.1"; talon_gene "11438"; talon_transcript "503766"; talon_exon "202908"; ccdsid "CCDS3123.1"; exon_status "KNOWN"; level "2"; protein_id "ENSP00000264951.4"; source "HAVANA"; tag "CCDS";
chr3	HAVANA	exon	142400444	142400547	.	-	.	gene_id "ENSG00000114127.10"; transcript_id "ENCODEHT000503766"; gene_type "protein_coding"; gene_status "KNOWN"; gene_name "XRN1"; transcript_status "NOVEL"; transcript_name "ENCODEHT000503766"; exon_number "19"; exon_id "ENSE00003549988.1"; talon_gene "11438"; talon_transcript "503766"; talon_exon "202910"; ccdsid "CCDS3123.1"; exon_status "KNOWN"; level "2"; protein_id "ENSP00000264951.4"; source "HAVANA"; tag "CCDS";
chr3	HAVANA	exon	142397329	142397460	.	-	.	gene_id "ENSG00000114127.10"; transcript_id "ENCODEHT000503766"; gene_type "protein_coding"; gene_status "KNOWN"; gene_name "XRN1"; transcript_status "NOVEL"; transcript_name "ENCODEHT000503766"; exon_number "20"; exon_id "ENSE00003549961.1"; talon_gene "11438"; talon_transcript "503766"; talon_exon "202912"; ccdsid "CCDS3123.1"; exon_status "KNOWN"; level "2"; protein_id "ENSP00000264951.4"; source "HAVANA"; tag "CCDS";
chr3	HAVANA	exon	142384523	142384685	.	-	.	gene_id "ENSG00000114127.10"; transcript_id "ENCODEHT000503766"; gene_type "protein_coding"; gene_status "KNOWN"; gene_name "XRN1"; transcript_status "NOVEL"; transcript_name "ENCODEHT000503766"; exon_number "21"; exon_id "ENSE00003646731.1"; talon_gene "11438"; talon_transcript "503766"; talon_exon "202914"; ccdsid "CCDS3123.1"; exon_status "KNOWN"; level "2"; protein_id "ENSP00000264951.4"; source "HAVANA"; tag "CCDS";
chr3	HAVANA	exon	142383300	142383413	.	-	.	gene_id "ENSG00000114127.10"; transcript_id "ENCODEHT000503766"; gene_type "protein_coding"; gene_status "KNOWN"; gene_name "XRN1"; transcript_status "NOVEL"; transcript_name "ENCODEHT000503766"; exon_number "22"; exon_id "ENSE00003570821.1"; talon_gene "11438"; talon_transcript "503766"; talon_exon "202916"; ccdsid "CCDS3123.1"; exon_status "KNOWN"; level "2"; protein_id "ENSP00000264951.4"; source "HAVANA"; tag "CCDS";
chr3	HAVANA	exon	142380082	142380180	.	-	.	gene_id "ENSG00000114127.10"; transcript_id "ENCODEHT000503766"; gene_type "protein_coding"; gene_status "KNOWN"; gene_name "XRN1"; transcript_status "NOVEL"; transcript_name "ENCODEHT000503766"; exon_number "23"; exon_id "ENSE00003548602.1"; talon_gene "11438"; talon_transcript "503766"; talon_exon "202918"; ccdsid "CCDS3123.1"; exon_status "KNOWN"; level "2"; protein_id "ENSP00000264951.4"; source "HAVANA"; tag "CCDS";
chr3	HAVANA	exon	142376479	142376594	.	-	.	gene_id "ENSG00000114127.10"; transcript_id "ENCODEHT000503766"; gene_type "protein_coding"; gene_status "KNOWN"; gene_name "XRN1"; transcript_status "NOVEL"; transcript_name "ENCODEHT000503766"; exon_number "24"; exon_id "ENSE00000779137.1"; talon_gene "11438"; talon_transcript "503766"; talon_exon "202920"; ccdsid "CCDS3123.1"; exon_status "KNOWN"; level "2"; protein_id "ENSP00000264951.4"; source "HAVANA"; tag "CCDS";
chr3	HAVANA	exon	142375798	142375944	.	-	.	gene_id "ENSG00000114127.10"; transcript_id "ENCODEHT000503766"; gene_type "protein_coding"; gene_status "KNOWN"; gene_name "XRN1"; transcript_status "NOVEL"; transcript_name "ENCODEHT000503766"; exon_number "25"; exon_id "ENSE00000779138.1"; talon_gene "11438"; talon_transcript "503766"; talon_exon "202922"; ccdsid "CCDS3123.1"; exon_status "KNOWN"; level "2"; protein_id "ENSP00000264951.4"; source "HAVANA"; tag "CCDS";
chr3	HAVANA	exon	142371239	142371328	.	-	.	gene_id "ENSG00000114127.10"; transcript_id "ENCODEHT000503766"; gene_type "protein_coding"; gene_status "KNOWN"; gene_name "XRN1"; transcript_status "NOVEL"; transcript_name "ENCODEHT000503766"; exon_number "26"; exon_id "ENSE00003606029.1"; talon_gene "11438"; talon_transcript "503766"; talon_exon "202924"; ccdsid "CCDS3123.1"; exon_status "KNOWN"; level "2"; protein_id "ENSP00000264951.4"; source "HAVANA"; tag "CCDS";
chr3	HAVANA	exon	142370485	142370620	.	-	.	gene_id "ENSG00000114127.10"; transcript_id "ENCODEHT000503766"; gene_type "protein_coding"; gene_status "KNOWN"; gene_name "XRN1"; transcript_status "NOVEL"; transcript_name "ENCODEHT000503766"; exon_number "27"; exon_id "ENSE00003636427.1"; talon_gene "11438"; talon_transcript "503766"; talon_exon "202926"; ccdsid "CCDS3123.1"; exon_status "KNOWN"; level "2"; protein_id "ENSP00000264951.4"; source "HAVANA"; tag "CCDS";
chr3	TALON	transcript	142397329	142447992	.	-	.	gene_id "ENSG00000114127.10"; transcript_id "ENCODEHT000503791"; gene_name "XRN1"; gene_status "KNOWN"; gene_type "protein_coding"; transcript_status "NOVEL"; transcript_name "ENCODEHT000503791"; talon_gene "11438"; talon_transcript "503791"; ISM-prefix_to_IDs "42215,42217,503751,503758,503766,503773,503783,503785"; ISM-prefix_transcript "TRUE"; ISM_to_IDs "42215,42217,503751,503758,503766,503773,503783,503785"; ISM_transcript "TRUE";
chr3	HAVANA	exon	142447870	142447992	.	-	.	gene_id "ENSG00000114127.10"; transcript_id "ENCODEHT000503791"; gene_type "protein_coding"; gene_status "KNOWN"; gene_name "XRN1"; transcript_status "NOVEL"; transcript_name "ENCODEHT000503791"; exon_number "1"; exon_id "ENSE00001838732.1"; talon_gene "11438"; talon_transcript "503791"; talon_exon "202964"; ccdsid "CCDS63801.1"; exon_status "KNOWN"; level "2"; protein_id "ENSP00000376707.2"; source "HAVANA"; tag "CCDS";
chr3	HAVANA	exon	142432661	142432893	.	-	.	gene_id "ENSG00000114127.10"; transcript_id "ENCODEHT000503791"; gene_type "protein_coding"; gene_status "KNOWN"; gene_name "XRN1"; transcript_status "NOVEL"; transcript_name "ENCODEHT000503791"; exon_number "2"; exon_id "ENSE00003463731.1"; talon_gene "11438"; talon_transcript "503791"; talon_exon "202876"; ccdsid "CCDS3123.1"; exon_status "KNOWN"; level "2"; protein_id "ENSP00000264951.4"; source "HAVANA"; tag "CCDS";
chr3	HAVANA	exon	142426744	142426841	.	-	.	gene_id "ENSG00000114127.10"; transcript_id "ENCODEHT000503791"; gene_type "protein_coding"; gene_status "KNOWN"; gene_name "XRN1"; transcript_status "NOVEL"; transcript_name "ENCODEHT000503791"; exon_number "3"; exon_id "ENSE00003507215.1"; talon_gene "11438"; talon_transcript "503791"; talon_exon "202878"; ccdsid "CCDS3123.1"; exon_status "KNOWN"; level "2"; protein_id "ENSP00000264951.4"; source "HAVANA"; tag "CCDS";
chr3	HAVANA	exon	142425429	142425538	.	-	.	gene_id "ENSG00000114127.10"; transcript_id "ENCODEHT000503791"; gene_type "protein_coding"; gene_status "KNOWN"; gene_name "XRN1"; transcript_status "NOVEL"; transcript_name "ENCODEHT000503791"; exon_number "4"; exon_id "ENSE00003478269.1"; talon_gene "11438"; talon_transcript "503791"; talon_exon "202880"; ccdsid "CCDS3123.1"; exon_status "KNOWN"; level "2"; protein_id "ENSP00000264951.4"; source "HAVANA"; tag "CCDS";
chr3	HAVANA	exon	142425222	142425332	.	-	.	gene_id "ENSG00000114127.10"; transcript_id "ENCODEHT000503791"; gene_type "protein_coding"; gene_status "KNOWN"; gene_name "XRN1"; transcript_status "NOVEL"; transcript_name "ENCODEHT000503791"; exon_number "5"; exon_id "ENSE00003649860.1"; talon_gene "11438"; talon_transcript "503791"; talon_exon "202882"; ccdsid "CCDS3123.1"; exon_status "KNOWN"; level "2"; protein_id "ENSP00000264951.4"; source "HAVANA"; tag "CCDS";
chr3	HAVANA	exon	142423560	142423642	.	-	.	gene_id "ENSG00000114127.10"; transcript_id "ENCODEHT000503791"; gene_type "protein_coding"; gene_status "KNOWN"; gene_name "XRN1"; transcript_status "NOVEL"; transcript_name "ENCODEHT000503791"; exon_number "6"; exon_id "ENSE00003587853.1"; talon_gene "11438"; talon_transcript "503791"; talon_exon "202884"; ccdsid "CCDS3123.1"; exon_status "KNOWN"; level "2"; protein_id "ENSP00000264951.4"; source "HAVANA"; tag "CCDS";
chr3	HAVANA	exon	142422835	142422922	.	-	.	gene_id "ENSG00000114127.10"; transcript_id "ENCODEHT000503791"; gene_type "protein_coding"; gene_status "KNOWN"; gene_name "XRN1"; transcript_status "NOVEL"; transcript_name "ENCODEHT000503791"; exon_number "7"; exon_id "ENSE00003595261.1"; talon_gene "11438"; talon_transcript "503791"; talon_exon "202886"; ccdsid "CCDS3123.1"; exon_status "KNOWN"; level "2"; protein_id "ENSP00000264951.4"; source "HAVANA"; tag "CCDS";
chr3	HAVANA	exon	142422582	142422750	.	-	.	gene_id "ENSG00000114127.10"; transcript_id "ENCODEHT000503791"; gene_type "protein_coding"; gene_status "KNOWN"; gene_name "XRN1"; transcript_status "NOVEL"; transcript_name "ENCODEHT000503791"; exon_number "8"; exon_id "ENSE00003460305.1"; talon_gene "11438"; talon_transcript "503791"; talon_exon "202888"; ccdsid "CCDS3123.1"; exon_status "KNOWN"; level "2"; protein_id "ENSP00000264951.4"; source "HAVANA"; tag "CCDS";
chr3	HAVANA	exon	142421476	142421543	.	-	.	gene_id "ENSG00000114127.10"; transcript_id "ENCODEHT000503791"; gene_type "protein_coding"; gene_status "KNOWN"; gene_name "XRN1"; transcript_status "NOVEL"; transcript_name "ENCODEHT000503791"; exon_number "9"; exon_id "ENSE00003667665.1"; talon_gene "11438"; talon_transcript "503791"; talon_exon "202890"; ccdsid "CCDS3123.1"; exon_status "KNOWN"; level "2"; protein_id "ENSP00000264951.4"; source "HAVANA"; tag "CCDS";
chr3	HAVANA	exon	142421016	142421153	.	-	.	gene_id "ENSG00000114127.10"; transcript_id "ENCODEHT000503791"; gene_type "protein_coding"; gene_status "KNOWN"; gene_name "XRN1"; transcript_status "NOVEL"; transcript_name "ENCODEHT000503791"; exon_number "10"; exon_id "ENSE00003529112.1"; talon_gene "11438"; talon_transcript "503791"; talon_exon "202892"; ccdsid "CCDS3123.1"; exon_status "KNOWN"; level "2"; protein_id "ENSP00000264951.4"; source "HAVANA"; tag "CCDS";
chr3	HAVANA	exon	142418815	142418881	.	-	.	gene_id "ENSG00000114127.10"; transcript_id "ENCODEHT000503791"; gene_type "protein_coding"; gene_status "KNOWN"; gene_name "XRN1"; transcript_status "NOVEL"; transcript_name "ENCODEHT000503791"; exon_number "11"; exon_id "ENSE00003661869.1"; talon_gene "11438"; talon_transcript "503791"; talon_exon "202894"; ccdsid "CCDS3123.1"; exon_status "KNOWN"; level "2"; protein_id "ENSP00000264951.4"; source "HAVANA"; tag "CCDS";
chr3	HAVANA	exon	142418504	142418609	.	-	.	gene_id "ENSG00000114127.10"; transcript_id "ENCODEHT000503791"; gene_type "protein_coding"; gene_status "KNOWN"; gene_name "XRN1"; transcript_status "NOVEL"; transcript_name "ENCODEHT000503791"; exon_number "12"; exon_id "ENSE00003678051.1"; talon_gene "11438"; talon_transcript "503791"; talon_exon "202896"; ccdsid "CCDS3123.1"; exon_status "KNOWN"; level "2"; protein_id "ENSP00000264951.4"; source "HAVANA"; tag "CCDS";
chr3	HAVANA	exon	142417140	142417229	.	-	.	gene_id "ENSG00000114127.10"; transcript_id "ENCODEHT000503791"; gene_type "protein_coding"; gene_status "KNOWN"; gene_name "XRN1"; transcript_status "NOVEL"; transcript_name "ENCODEHT000503791"; exon_number "13"; exon_id "ENSE00003495513.1"; talon_gene "11438"; talon_transcript "503791"; talon_exon "202898"; ccdsid "CCDS3123.1"; exon_status "KNOWN"; level "2"; protein_id "ENSP00000264951.4"; source "HAVANA"; tag "CCDS";
chr3	HAVANA	exon	142414135	142414291	.	-	.	gene_id "ENSG00000114127.10"; transcript_id "ENCODEHT000503791"; gene_type "protein_coding"; gene_status "KNOWN"; gene_name "XRN1"; transcript_status "NOVEL"; transcript_name "ENCODEHT000503791"; exon_number "14"; exon_id "ENSE00003507043.1"; talon_gene "11438"; talon_transcript "503791"; talon_exon "202900"; ccdsid "CCDS3123.1"; exon_status "KNOWN"; level "2"; protein_id "ENSP00000264951.4"; source "HAVANA"; tag "CCDS";
chr3	HAVANA	exon	142412544	142412663	.	-	.	gene_id "ENSG00000114127.10"; transcript_id "ENCODEHT000503791"; gene_type "protein_coding"; gene_status "KNOWN"; gene_name "XRN1"; transcript_status "NOVEL"; transcript_name "ENCODEHT000503791"; exon_number "15"; exon_id "ENSE00003659154.1"; talon_gene "11438"; talon_transcript "503791"; talon_exon "202902"; ccdsid "CCDS3123.1"; exon_status "KNOWN"; level "2"; protein_id "ENSP00000264951.4"; source "HAVANA"; tag "CCDS";
chr3	HAVANA	exon	142404907	142405076	.	-	.	gene_id "ENSG00000114127.10"; transcript_id "ENCODEHT000503791"; gene_type "protein_coding"; gene_status "KNOWN"; gene_name "XRN1"; transcript_status "NOVEL"; transcript_name "ENCODEHT000503791"; exon_number "16"; exon_id "ENSE00003619440.1"; talon_gene "11438"; talon_transcript "503791"; talon_exon "202904"; ccdsid "CCDS3123.1"; exon_status "KNOWN"; level "2"; protein_id "ENSP00000264951.4"; source "HAVANA"; tag "CCDS";
chr3	HAVANA	exon	142403869	142403989	.	-	.	gene_id "ENSG00000114127.10"; transcript_id "ENCODEHT000503791"; gene_type "protein_coding"; gene_status "KNOWN"; gene_name "XRN1"; transcript_status "NOVEL"; transcript_name "ENCODEHT000503791"; exon_number "17"; exon_id "ENSE00003602023.1"; talon_gene "11438"; talon_transcript "503791"; talon_exon "202906"; ccdsid "CCDS3123.1"; exon_status "KNOWN"; level "2"; protein_id "ENSP00000264951.4"; source "HAVANA"; tag "CCDS";
chr3	HAVANA	exon	142403674	142403772	.	-	.	gene_id "ENSG00000114127.10"; transcript_id "ENCODEHT000503791"; gene_type "protein_coding"; gene_status "KNOWN"; gene_name "XRN1"; transcript_status "NOVEL"; transcript_name "ENCODEHT000503791"; exon_number "18"; exon_id "ENSE00003543337.1"; talon_gene "11438"; talon_transcript "503791"; talon_exon "202908"; ccdsid "CCDS3123.1"; exon_status "KNOWN"; level "2"; protein_id "ENSP00000264951.4"; source "HAVANA"; tag "CCDS";
chr3	HAVANA	exon	142400444	142400547	.	-	.	gene_id "ENSG00000114127.10"; transcript_id "ENCODEHT000503791"; gene_type "protein_coding"; gene_status "KNOWN"; gene_name "XRN1"; transcript_status "NOVEL"; transcript_name "ENCODEHT000503791"; exon_number "19"; exon_id "ENSE00003549988.1"; talon_gene "11438"; talon_transcript "503791"; talon_exon "202910"; ccdsid "CCDS3123.1"; exon_status "KNOWN"; level "2"; protein_id "ENSP00000264951.4"; source "HAVANA"; tag "CCDS";
chr3	HAVANA	exon	142397329	142397460	.	-	.	gene_id "ENSG00000114127.10"; transcript_id "ENCODEHT000503791"; gene_type "protein_coding"; gene_status "KNOWN"; gene_name "XRN1"; transcript_status "NOVEL"; transcript_name "ENCODEHT000503791"; exon_number "20"; exon_id "ENSE00003549961.1"; talon_gene "11438"; talon_transcript "503791"; talon_exon "202912"; ccdsid "CCDS3123.1"; exon_status "KNOWN"; level "2"; protein_id "ENSP00000264951.4"; source "HAVANA"; tag "CCDS";
chr3	HAVANA	transcript	142417841	142448010	.	-	.	gene_id "ENSG00000114127.10"; transcript_id "ENST00000463916.5"; gene_name "XRN1"; gene_status "KNOWN"; gene_type "protein_coding"; transcript_type "protein_coding"; transcript_status "KNOWN"; transcript_name "XRN1-203"; talon_gene "11438"; talon_transcript "42224"; ccdsid "CCDS75028.1"; havana_transcript "OTTHUMT00000354199.1"; level "2"; protein_id "ENSP00000418404.1"; source "HAVANA"; tag "CCDS"; transcript_support_level "1";
chr3	HAVANA	exon	142447870	142448010	.	-	.	gene_id "ENSG00000114127.10"; transcript_id "ENST00000463916.5"; gene_type "protein_coding"; gene_status "KNOWN"; gene_name "XRN1"; transcript_type "protein_coding"; transcript_status "KNOWN"; transcript_name "XRN1-203"; exon_number "1"; exon_id "ENSE00001958871.1"; talon_gene "11438"; talon_transcript "42224"; talon_exon "202983"; ccdsid "CCDS75028.1"; exon_status "KNOWN"; level "2"; protein_id "ENSP00000418404.1"; source "HAVANA"; tag "CCDS";
chr3	HAVANA	exon	142432661	142432893	.	-	.	gene_id "ENSG00000114127.10"; transcript_id "ENST00000463916.5"; gene_type "protein_coding"; gene_status "KNOWN"; gene_name "XRN1"; transcript_type "protein_coding"; transcript_status "KNOWN"; transcript_name "XRN1-203"; exon_number "2"; exon_id "ENSE00003463731.1"; talon_gene "11438"; talon_transcript "42224"; talon_exon "202876"; ccdsid "CCDS3123.1"; exon_status "KNOWN"; level "2"; protein_id "ENSP00000264951.4"; source "HAVANA"; tag "CCDS";
chr3	HAVANA	exon	142426744	142426841	.	-	.	gene_id "ENSG00000114127.10"; transcript_id "ENST00000463916.5"; gene_type "protein_coding"; gene_status "KNOWN"; gene_name "XRN1"; transcript_type "protein_coding"; transcript_status "KNOWN"; transcript_name "XRN1-203"; exon_number "3"; exon_id "ENSE00003507215.1"; talon_gene "11438"; talon_transcript "42224"; talon_exon "202878"; ccdsid "CCDS3123.1"; exon_status "KNOWN"; level "2"; protein_id "ENSP00000264951.4"; source "HAVANA"; tag "CCDS";
chr3	HAVANA	exon	142425429	142425538	.	-	.	gene_id "ENSG00000114127.10"; transcript_id "ENST00000463916.5"; gene_type "protein_coding"; gene_status "KNOWN"; gene_name "XRN1"; transcript_type "protein_coding"; transcript_status "KNOWN"; transcript_name "XRN1-203"; exon_number "4"; exon_id "ENSE00003478269.1"; talon_gene "11438"; talon_transcript "42224"; talon_exon "202880"; ccdsid "CCDS3123.1"; exon_status "KNOWN"; level "2"; protein_id "ENSP00000264951.4"; source "HAVANA"; tag "CCDS";
chr3	HAVANA	exon	142425222	142425332	.	-	.	gene_id "ENSG00000114127.10"; transcript_id "ENST00000463916.5"; gene_type "protein_coding"; gene_status "KNOWN"; gene_name "XRN1"; transcript_type "protein_coding"; transcript_status "KNOWN"; transcript_name "XRN1-203"; exon_number "5"; exon_id "ENSE00003649860.1"; talon_gene "11438"; talon_transcript "42224"; talon_exon "202882"; ccdsid "CCDS3123.1"; exon_status "KNOWN"; level "2"; protein_id "ENSP00000264951.4"; source "HAVANA"; tag "CCDS";
chr3	HAVANA	exon	142423560	142423642	.	-	.	gene_id "ENSG00000114127.10"; transcript_id "ENST00000463916.5"; gene_type "protein_coding"; gene_status "KNOWN"; gene_name "XRN1"; transcript_type "protein_coding"; transcript_status "KNOWN"; transcript_name "XRN1-203"; exon_number "6"; exon_id "ENSE00003587853.1"; talon_gene "11438"; talon_transcript "42224"; talon_exon "202884"; ccdsid "CCDS3123.1"; exon_status "KNOWN"; level "2"; protein_id "ENSP00000264951.4"; source "HAVANA"; tag "CCDS";
chr3	HAVANA	exon	142422835	142422922	.	-	.	gene_id "ENSG00000114127.10"; transcript_id "ENST00000463916.5"; gene_type "protein_coding"; gene_status "KNOWN"; gene_name "XRN1"; transcript_type "protein_coding"; transcript_status "KNOWN"; transcript_name "XRN1-203"; exon_number "7"; exon_id "ENSE00003595261.1"; talon_gene "11438"; talon_transcript "42224"; talon_exon "202886"; ccdsid "CCDS3123.1"; exon_status "KNOWN"; level "2"; protein_id "ENSP00000264951.4"; source "HAVANA"; tag "CCDS";
chr3	HAVANA	exon	142422582	142422750	.	-	.	gene_id "ENSG00000114127.10"; transcript_id "ENST00000463916.5"; gene_type "protein_coding"; gene_status "KNOWN"; gene_name "XRN1"; transcript_type "protein_coding"; transcript_status "KNOWN"; transcript_name "XRN1-203"; exon_number "8"; exon_id "ENSE00003460305.1"; talon_gene "11438"; talon_transcript "42224"; talon_exon "202888"; ccdsid "CCDS3123.1"; exon_status "KNOWN"; level "2"; protein_id "ENSP00000264951.4"; source "HAVANA"; tag "CCDS";
chr3	HAVANA	exon	142421476	142421543	.	-	.	gene_id "ENSG00000114127.10"; transcript_id "ENST00000463916.5"; gene_type "protein_coding"; gene_status "KNOWN"; gene_name "XRN1"; transcript_type "protein_coding"; transcript_status "KNOWN"; transcript_name "XRN1-203"; exon_number "9"; exon_id "ENSE00003667665.1"; talon_gene "11438"; talon_transcript "42224"; talon_exon "202890"; ccdsid "CCDS3123.1"; exon_status "KNOWN"; level "2"; protein_id "ENSP00000264951.4"; source "HAVANA"; tag "CCDS";
chr3	HAVANA	exon	142421016	142421153	.	-	.	gene_id "ENSG00000114127.10"; transcript_id "ENST00000463916.5"; gene_type "protein_coding"; gene_status "KNOWN"; gene_name "XRN1"; transcript_type "protein_coding"; transcript_status "KNOWN"; transcript_name "XRN1-203"; exon_number "10"; exon_id "ENSE00003529112.1"; talon_gene "11438"; talon_transcript "42224"; talon_exon "202892"; ccdsid "CCDS3123.1"; exon_status "KNOWN"; level "2"; protein_id "ENSP00000264951.4"; source "HAVANA"; tag "CCDS";
chr3	HAVANA	exon	142418815	142418881	.	-	.	gene_id "ENSG00000114127.10"; transcript_id "ENST00000463916.5"; gene_type "protein_coding"; gene_status "KNOWN"; gene_name "XRN1"; transcript_type "protein_coding"; transcript_status "KNOWN"; transcript_name "XRN1-203"; exon_number "11"; exon_id "ENSE00003661869.1"; talon_gene "11438"; talon_transcript "42224"; talon_exon "202894"; ccdsid "CCDS3123.1"; exon_status "KNOWN"; level "2"; protein_id "ENSP00000264951.4"; source "HAVANA"; tag "CCDS";
chr3	HAVANA	exon	142417841	142418609	.	-	.	gene_id "ENSG00000114127.10"; transcript_id "ENST00000463916.5"; gene_type "protein_coding"; gene_status "KNOWN"; gene_name "XRN1"; transcript_type "protein_coding"; transcript_status "KNOWN"; transcript_name "XRN1-203"; exon_number "12"; exon_id "ENSE00001810566.1"; talon_gene "11438"; talon_transcript "42224"; talon_exon "202984"; ccdsid "CCDS75028.1"; exon_status "KNOWN"; level "2"; protein_id "ENSP00000418404.1"; source "HAVANA"; tag "CCDS";
chr3	HAVANA	transcript	142418419	142448012	.	-	.	gene_id "ENSG00000114127.10"; transcript_id "ENST00000486211.1"; gene_name "XRN1"; gene_status "KNOWN"; gene_type "protein_coding"; transcript_type "nonsense_mediated_decay"; transcript_status "KNOWN"; transcript_name "XRN1-212"; talon_gene "11438"; talon_transcript "42225"; havana_transcript "OTTHUMT00000354198.1"; level "2"; protein_id "ENSP00000420786.1"; source "HAVANA"; transcript_support_level "2";
chr3	HAVANA	exon	142447870	142448012	.	-	.	gene_id "ENSG00000114127.10"; transcript_id "ENST00000486211.1"; gene_type "protein_coding"; gene_status "KNOWN"; gene_name "XRN1"; transcript_type "nonsense_mediated_decay"; transcript_status "KNOWN"; transcript_name "XRN1-212"; exon_number "1"; exon_id "ENSE00003515341.1"; talon_gene "11438"; talon_transcript "42225"; talon_exon "202985"; exon_status "KNOWN"; level "2"; protein_id "ENSP00000420786.1"; source "HAVANA";
chr3	HAVANA	exon	142432661	142432893	.	-	.	gene_id "ENSG00000114127.10"; transcript_id "ENST00000486211.1"; gene_type "protein_coding"; gene_status "KNOWN"; gene_name "XRN1"; transcript_type "nonsense_mediated_decay"; transcript_status "KNOWN"; transcript_name "XRN1-212"; exon_number "2"; exon_id "ENSE00003463731.1"; talon_gene "11438"; talon_transcript "42225"; talon_exon "202876"; ccdsid "CCDS3123.1"; exon_status "KNOWN"; level "2"; protein_id "ENSP00000264951.4"; source "HAVANA"; tag "CCDS";
chr3	HAVANA	exon	142423560	142423642	.	-	.	gene_id "ENSG00000114127.10"; transcript_id "ENST00000486211.1"; gene_type "protein_coding"; gene_status "KNOWN"; gene_name "XRN1"; transcript_type "nonsense_mediated_decay"; transcript_status "KNOWN"; transcript_name "XRN1-212"; exon_number "3"; exon_id "ENSE00003587853.1"; talon_gene "11438"; talon_transcript "42225"; talon_exon "202884"; ccdsid "CCDS3123.1"; exon_status "KNOWN"; level "2"; protein_id "ENSP00000264951.4"; source "HAVANA"; tag "CCDS";
chr3	HAVANA	exon	142422835	142422922	.	-	.	gene_id "ENSG00000114127.10"; transcript_id "ENST00000486211.1"; gene_type "protein_coding"; gene_status "KNOWN"; gene_name "XRN1"; transcript_type "nonsense_mediated_decay"; transcript_status "KNOWN"; transcript_name "XRN1-212"; exon_number "4"; exon_id "ENSE00003595261.1"; talon_gene "11438"; talon_transcript "42225"; talon_exon "202886"; ccdsid "CCDS3123.1"; exon_status "KNOWN"; level "2"; protein_id "ENSP00000264951.4"; source "HAVANA"; tag "CCDS";
chr3	HAVANA	exon	142422582	142422750	.	-	.	gene_id "ENSG00000114127.10"; transcript_id "ENST00000486211.1"; gene_type "protein_coding"; gene_status "KNOWN"; gene_name "XRN1"; transcript_type "nonsense_mediated_decay"; transcript_status "KNOWN"; transcript_name "XRN1-212"; exon_number "5"; exon_id "ENSE00003460305.1"; talon_gene "11438"; talon_transcript "42225"; talon_exon "202888"; ccdsid "CCDS3123.1"; exon_status "KNOWN"; level "2"; protein_id "ENSP00000264951.4"; source "HAVANA"; tag "CCDS";
chr3	HAVANA	exon	142421476	142421543	.	-	.	gene_id "ENSG00000114127.10"; transcript_id "ENST00000486211.1"; gene_type "protein_coding"; gene_status "KNOWN"; gene_name "XRN1"; transcript_type "nonsense_mediated_decay"; transcript_status "KNOWN"; transcript_name "XRN1-212"; exon_number "6"; exon_id "ENSE00003667665.1"; talon_gene "11438"; talon_transcript "42225"; talon_exon "202890"; ccdsid "CCDS3123.1"; exon_status "KNOWN"; level "2"; protein_id "ENSP00000264951.4"; source "HAVANA"; tag "CCDS";
chr3	HAVANA	exon	142421016	142421153	.	-	.	gene_id "ENSG00000114127.10"; transcript_id "ENST00000486211.1"; gene_type "protein_coding"; gene_status "KNOWN"; gene_name "XRN1"; transcript_type "nonsense_mediated_decay"; transcript_status "KNOWN"; transcript_name "XRN1-212"; exon_number "7"; exon_id "ENSE00003529112.1"; talon_gene "11438"; talon_transcript "42225"; talon_exon "202892"; ccdsid "CCDS3123.1"; exon_status "KNOWN"; level "2"; protein_id "ENSP00000264951.4"; source "HAVANA"; tag "CCDS";
chr3	HAVANA	exon	142418815	142418881	.	-	.	gene_id "ENSG00000114127.10"; transcript_id "ENST00000486211.1"; gene_type "protein_coding"; gene_status "KNOWN"; gene_name "XRN1"; transcript_type "nonsense_mediated_decay"; transcript_status "KNOWN"; transcript_name "XRN1-212"; exon_number "8"; exon_id "ENSE00003661869.1"; talon_gene "11438"; talon_transcript "42225"; talon_exon "202894"; ccdsid "CCDS3123.1"; exon_status "KNOWN"; level "2"; protein_id "ENSP00000264951.4"; source "HAVANA"; tag "CCDS";
chr3	HAVANA	exon	142418419	142418609	.	-	.	gene_id "ENSG00000114127.10"; transcript_id "ENST00000486211.1"; gene_type "protein_coding"; gene_status "KNOWN"; gene_name "XRN1"; transcript_type "nonsense_mediated_decay"; transcript_status "KNOWN"; transcript_name "XRN1-212"; exon_number "9"; exon_id "ENSE00003552783.1"; talon_gene "11438"; talon_transcript "42225"; talon_exon "202987"; exon_status "KNOWN"; level "2"; protein_id "ENSP00000420786.1"; source "HAVANA";
chr3	HAVANA	transcript	142426564	142448027	.	-	.	gene_id "ENSG00000114127.10"; transcript_id "ENST00000470537.1"; gene_name "XRN1"; gene_status "KNOWN"; gene_type "protein_coding"; transcript_type "retained_intron"; transcript_status "KNOWN"; transcript_name "XRN1-208"; talon_gene "11438"; talon_transcript "42227"; havana_transcript "OTTHUMT00000354303.1"; level "2"; source "HAVANA"; transcript_support_level "2";
chr3	HAVANA	exon	142447870	142448027	.	-	.	gene_id "ENSG00000114127.10"; transcript_id "ENST00000470537.1"; gene_type "protein_coding"; gene_status "KNOWN"; gene_name "XRN1"; transcript_type "retained_intron"; transcript_status "KNOWN"; transcript_name "XRN1-208"; exon_number "1"; exon_id "ENSE00001851582.1"; talon_gene "11438"; talon_transcript "42227"; talon_exon "202991"; exon_status "KNOWN"; level "2"; source "HAVANA";
chr3	HAVANA	exon	142432661	142432893	.	-	.	gene_id "ENSG00000114127.10"; transcript_id "ENST00000470537.1"; gene_type "protein_coding"; gene_status "KNOWN"; gene_name "XRN1"; transcript_type "retained_intron"; transcript_status "KNOWN"; transcript_name "XRN1-208"; exon_number "2"; exon_id "ENSE00003463731.1"; talon_gene "11438"; talon_transcript "42227"; talon_exon "202876"; ccdsid "CCDS3123.1"; exon_status "KNOWN"; level "2"; protein_id "ENSP00000264951.4"; source "HAVANA"; tag "CCDS";
chr3	HAVANA	exon	142426564	142426841	.	-	.	gene_id "ENSG00000114127.10"; transcript_id "ENST00000470537.1"; gene_type "protein_coding"; gene_status "KNOWN"; gene_name "XRN1"; transcript_type "retained_intron"; transcript_status "KNOWN"; transcript_name "XRN1-208"; exon_number "3"; exon_id "ENSE00001882227.1"; talon_gene "11438"; talon_transcript "42227"; talon_exon "202992"; exon_status "KNOWN"; level "2"; source "HAVANA";
chr3	HAVANA	gene	142449235	142457710	.	-	.	gene_id "ENSG00000175054.14"; gene_name "ATR"; gene_status "KNOWN"; gene_type "protein_coding"; talon_gene "11441"; havana_gene "OTTHUMG00000159234.20"; level "2"; tag "overlapping_locus";
chr3	HAVANA	transcript	142449235	142457710	.	-	.	gene_id "ENSG00000175054.14"; transcript_id "ENST00000504521.5"; gene_name "ATR"; gene_status "KNOWN"; gene_type "protein_coding"; transcript_type "nonsense_mediated_decay"; transcript_status "KNOWN"; transcript_name "ATR-202"; talon_gene "11441"; talon_transcript "42231"; havana_transcript "OTTHUMT00000354096.1"; level "2"; protein_id "ENSP00000422553.1"; source "HAVANA"; tag "cds_start_NF"; transcript_support_level "2";
chr3	HAVANA	exon	142457604	142457710	.	-	.	gene_id "ENSG00000175054.14"; transcript_id "ENST00000504521.5"; gene_type "protein_coding"; gene_status "KNOWN"; gene_name "ATR"; transcript_type "nonsense_mediated_decay"; transcript_status "KNOWN"; transcript_name "ATR-202"; exon_number "1"; exon_id "ENSE00002021494.1"; talon_gene "11441"; talon_transcript "42231"; talon_exon "203000"; exon_status "KNOWN"; level "2"; protein_id "ENSP00000422553.1"; source "HAVANA"; tag "cds_start_NF";
chr3	HAVANA	exon	142453128	142453233	.	-	.	gene_id "ENSG00000175054.14"; transcript_id "ENST00000504521.5"; gene_type "protein_coding"; gene_status "KNOWN"; gene_name "ATR"; transcript_type "nonsense_mediated_decay"; transcript_status "KNOWN"; transcript_name "ATR-202"; exon_number "2"; exon_id "ENSE00003496871.1"; talon_gene "11441"; talon_transcript "42231"; talon_exon "203002"; ccdsid "CCDS3124.1"; exon_status "KNOWN"; level "2"; protein_id "ENSP00000422553.1"; source "HAVANA"; tag "cds_start_NF";
chr3	HAVANA	exon	142450466	142450602	.	-	.	gene_id "ENSG00000175054.14"; transcript_id "ENST00000504521.5"; gene_type "protein_coding"; gene_status "KNOWN"; gene_name "ATR"; transcript_type "nonsense_mediated_decay"; transcript_status "KNOWN"; transcript_name "ATR-202"; exon_number "3"; exon_id "ENSE00003604448.1"; talon_gene "11441"; talon_transcript "42231"; talon_exon "203004"; exon_status "KNOWN"; level "2"; protein_id "ENSP00000422553.1"; source "HAVANA"; tag "cds_start_NF";
chr3	HAVANA	exon	142449235	142449602	.	-	.	gene_id "ENSG00000175054.14"; transcript_id "ENST00000504521.5"; gene_type "protein_coding"; gene_status "KNOWN"; gene_name "ATR"; transcript_type "nonsense_mediated_decay"; transcript_status "KNOWN"; transcript_name "ATR-202"; exon_number "4"; exon_id "ENSE00002044604.1"; talon_gene "11441"; talon_transcript "42231"; talon_exon "203006"; exon_status "KNOWN"; level "2"; protein_id "ENSP00000422553.1"; source "HAVANA"; tag "cds_start_NF";
chr3	HAVANA	gene	142596387	142671119	.	+	.	gene_id "ENSG00000120756.12"; gene_name "PLS1"; gene_status "KNOWN"; gene_type "protein_coding"; talon_gene "11446"; havana_gene "OTTHUMG00000159292.4"; level "2"; tag "ncRNA_host";
chr3	HAVANA	transcript	142596387	142713664	.	+	.	gene_id "ENSG00000120756.12"; transcript_id "ENST00000457734.6"; gene_name "PLS1"; gene_status "KNOWN"; gene_type "protein_coding"; transcript_type "protein_coding"; transcript_status "KNOWN"; transcript_name "PLS1-202"; talon_gene "11446"; talon_transcript "42245"; ccdsid "CCDS3125.1"; havana_transcript "OTTHUMT00000354434.1"; level "2"; protein_id "ENSP00000387890.2"; source "HAVANA"; tag "CCDS"; transcript_support_level "2";
chr3	HAVANA	exon	142596387	142596509	.	+	.	gene_id "ENSG00000120756.12"; transcript_id "ENST00000457734.6"; gene_type "protein_coding"; gene_status "KNOWN"; gene_name "PLS1"; transcript_type "protein_coding"; transcript_status "KNOWN"; transcript_name "PLS1-202"; exon_number "1"; exon_id "ENSE00001660820.1"; talon_gene "11446"; talon_transcript "42245"; talon_exon "203129"; ccdsid "CCDS3125.1"; exon_status "KNOWN"; level "2"; protein_id "ENSP00000387890.2"; source "HAVANA"; tag "CCDS";
chr3	HAVANA	exon	142664202	142664307	.	+	.	gene_id "ENSG00000120756.12"; transcript_id "ENST00000457734.6"; gene_type "protein_coding"; gene_status "KNOWN"; gene_name "PLS1"; transcript_type "protein_coding"; transcript_status "KNOWN"; transcript_name "PLS1-202"; exon_number "2"; exon_id "ENSE00001077563.1"; talon_gene "11446"; talon_transcript "42245"; talon_exon "203131"; ccdsid "CCDS3125.1"; exon_status "KNOWN"; level "2"; protein_id "ENSP00000387890.2"; source "HAVANA"; tag "CCDS";
chr3	HAVANA	exon	142669390	142669553	.	+	.	gene_id "ENSG00000120756.12"; transcript_id "ENST00000457734.6"; gene_type "protein_coding"; gene_status "KNOWN"; gene_name "PLS1"; transcript_type "protein_coding"; transcript_status "KNOWN"; transcript_name "PLS1-202"; exon_number "3"; exon_id "ENSE00003594282.1"; talon_gene "11446"; talon_transcript "42245"; talon_exon "203133"; ccdsid "CCDS3125.1"; exon_status "KNOWN"; level "2"; protein_id "ENSP00000387890.2"; source "HAVANA"; tag "CCDS";
chr3	HAVANA	exon	142670993	142671122	.	+	.	gene_id "ENSG00000120756.12"; transcript_id "ENST00000457734.6"; gene_type "protein_coding"; gene_status "KNOWN"; gene_name "PLS1"; transcript_type "protein_coding"; transcript_status "KNOWN"; transcript_name "PLS1-202"; exon_number "4"; exon_id "ENSE00003547722.1"; talon_gene "11446"; talon_transcript "42245"; talon_exon "203135"; ccdsid "CCDS3125.1"; exon_status "KNOWN"; level "2"; protein_id "ENSP00000387890.2"; source "HAVANA"; tag "CCDS";
chr3	HAVANA	exon	142676157	142676289	.	+	.	gene_id "ENSG00000120756.12"; transcript_id "ENST00000457734.6"; gene_type "protein_coding"; gene_status "KNOWN"; gene_name "PLS1"; transcript_type "protein_coding"; transcript_status "KNOWN"; transcript_name "PLS1-202"; exon_number "5"; exon_id "ENSE00001077567.1"; talon_gene "11446"; talon_transcript "42245"; talon_exon "203137"; ccdsid "CCDS3125.1"; exon_status "KNOWN"; level "2"; protein_id "ENSP00000387890.2"; source "HAVANA"; tag "CCDS";
chr3	HAVANA	exon	142678032	142678113	.	+	.	gene_id "ENSG00000120756.12"; transcript_id "ENST00000457734.6"; gene_type "protein_coding"; gene_status "KNOWN"; gene_name "PLS1"; transcript_type "protein_coding"; transcript_status "KNOWN"; transcript_name "PLS1-202"; exon_number "6"; exon_id "ENSE00001077562.1"; talon_gene "11446"; talon_transcript "42245"; talon_exon "203139"; ccdsid "CCDS3125.1"; exon_status "KNOWN"; level "2"; protein_id "ENSP00000387890.2"; source "HAVANA"; tag "CCDS";
chr3	HAVANA	exon	142684006	142684171	.	+	.	gene_id "ENSG00000120756.12"; transcript_id "ENST00000457734.6"; gene_type "protein_coding"; gene_status "KNOWN"; gene_name "PLS1"; transcript_type "protein_coding"; transcript_status "KNOWN"; transcript_name "PLS1-202"; exon_number "7"; exon_id "ENSE00001077560.1"; talon_gene "11446"; talon_transcript "42245"; talon_exon "203141"; ccdsid "CCDS3125.1"; exon_status "KNOWN"; level "2"; protein_id "ENSP00000387890.2"; source "HAVANA"; tag "CCDS";
chr3	HAVANA	exon	142684253	142684395	.	+	.	gene_id "ENSG00000120756.12"; transcript_id "ENST00000457734.6"; gene_type "protein_coding"; gene_status "KNOWN"; gene_name "PLS1"; transcript_type "protein_coding"; transcript_status "KNOWN"; transcript_name "PLS1-202"; exon_number "8"; exon_id "ENSE00000968012.1"; talon_gene "11446"; talon_transcript "42245"; talon_exon "203143"; ccdsid "CCDS3125.1"; exon_status "KNOWN"; level "2"; protein_id "ENSP00000387890.2"; source "HAVANA"; tag "CCDS";
chr3	HAVANA	exon	142686284	142686376	.	+	.	gene_id "ENSG00000120756.12"; transcript_id "ENST00000457734.6"; gene_type "protein_coding"; gene_status "KNOWN"; gene_name "PLS1"; transcript_type "protein_coding"; transcript_status "KNOWN"; transcript_name "PLS1-202"; exon_number "9"; exon_id "ENSE00001077566.1"; talon_gene "11446"; talon_transcript "42245"; talon_exon "203145"; ccdsid "CCDS3125.1"; exon_status "KNOWN"; level "2"; protein_id "ENSP00000387890.2"; source "HAVANA"; tag "CCDS";
chr3	HAVANA	exon	142689618	142689813	.	+	.	gene_id "ENSG00000120756.12"; transcript_id "ENST00000457734.6"; gene_type "protein_coding"; gene_status "KNOWN"; gene_name "PLS1"; transcript_type "protein_coding"; transcript_status "KNOWN"; transcript_name "PLS1-202"; exon_number "10"; exon_id "ENSE00001023400.1"; talon_gene "11446"; talon_transcript "42245"; talon_exon "203147"; ccdsid "CCDS3125.1"; exon_status "KNOWN"; level "2"; protein_id "ENSP00000387890.2"; source "HAVANA"; tag "CCDS";
chr3	HAVANA	exon	142694469	142694547	.	+	.	gene_id "ENSG00000120756.12"; transcript_id "ENST00000457734.6"; gene_type "protein_coding"; gene_status "KNOWN"; gene_name "PLS1"; transcript_type "protein_coding"; transcript_status "KNOWN"; transcript_name "PLS1-202"; exon_number "11"; exon_id "ENSE00003693796.1"; talon_gene "11446"; talon_transcript "42245"; talon_exon "203149"; ccdsid "CCDS3125.1"; exon_status "KNOWN"; level "2"; protein_id "ENSP00000387890.2"; source "HAVANA"; tag "CCDS";
chr3	HAVANA	exon	142697953	142698067	.	+	.	gene_id "ENSG00000120756.12"; transcript_id "ENST00000457734.6"; gene_type "protein_coding"; gene_status "KNOWN"; gene_name "PLS1"; transcript_type "protein_coding"; transcript_status "KNOWN"; transcript_name "PLS1-202"; exon_number "12"; exon_id "ENSE00001077564.1"; talon_gene "11446"; talon_transcript "42245"; talon_exon "203151"; ccdsid "CCDS3125.1"; exon_status "KNOWN"; level "2"; protein_id "ENSP00000387890.2"; source "HAVANA"; tag "CCDS";
chr3	HAVANA	exon	142703868	142704001	.	+	.	gene_id "ENSG00000120756.12"; transcript_id "ENST00000457734.6"; gene_type "protein_coding"; gene_status "KNOWN"; gene_name "PLS1"; transcript_type "protein_coding"; transcript_status "KNOWN"; transcript_name "PLS1-202"; exon_number "13"; exon_id "ENSE00000779240.1"; talon_gene "11446"; talon_transcript "42245"; talon_exon "203153"; ccdsid "CCDS3125.1"; exon_status "KNOWN"; level "2"; protein_id "ENSP00000387890.2"; source "HAVANA"; tag "CCDS";
chr3	HAVANA	exon	142704463	142704586	.	+	.	gene_id "ENSG00000120756.12"; transcript_id "ENST00000457734.6"; gene_type "protein_coding"; gene_status "KNOWN"; gene_name "PLS1"; transcript_type "protein_coding"; transcript_status "KNOWN"; transcript_name "PLS1-202"; exon_number "14"; exon_id "ENSE00000779239.1"; talon_gene "11446"; talon_transcript "42245"; talon_exon "203155"; ccdsid "CCDS3125.1"; exon_status "KNOWN"; level "2"; protein_id "ENSP00000387890.2"; source "HAVANA"; tag "CCDS";
chr3	HAVANA	exon	142711501	142711625	.	+	.	gene_id "ENSG00000120756.12"; transcript_id "ENST00000457734.6"; gene_type "protein_coding"; gene_status "KNOWN"; gene_name "PLS1"; transcript_type "protein_coding"; transcript_status "KNOWN"; transcript_name "PLS1-202"; exon_number "15"; exon_id "ENSE00000779238.1"; talon_gene "11446"; talon_transcript "42245"; talon_exon "203157"; ccdsid "CCDS3125.1"; exon_status "KNOWN"; level "2"; protein_id "ENSP00000387890.2"; source "HAVANA"; tag "CCDS";
chr3	HAVANA	exon	142711872	142713664	.	+	.	gene_id "ENSG00000120756.12"; transcript_id "ENST00000457734.6"; gene_type "protein_coding"; gene_status "KNOWN"; gene_name "PLS1"; transcript_type "protein_coding"; transcript_status "KNOWN"; transcript_name "PLS1-202"; exon_number "16"; exon_id "ENSE00001947768.1"; talon_gene "11446"; talon_transcript "42245"; talon_exon "203159"; ccdsid "CCDS3125.1"; exon_status "KNOWN"; level "2"; protein_id "ENSP00000387890.2"; source "HAVANA"; tag "CCDS";
chr3	HAVANA	transcript	142596455	142671119	.	+	.	gene_id "ENSG00000120756.12"; transcript_id "ENST00000464320.5"; gene_name "PLS1"; gene_status "KNOWN"; gene_type "protein_coding"; transcript_type "protein_coding"; transcript_status "KNOWN"; transcript_name "PLS1-205"; talon_gene "11446"; talon_transcript "42251"; havana_transcript "OTTHUMT00000354438.2"; level "2"; protein_id "ENSP00000418880.1"; source "HAVANA"; tag "cds_end_NF"; transcript_support_level "5";
chr3	HAVANA	exon	142596455	142596509	.	+	.	gene_id "ENSG00000120756.12"; transcript_id "ENST00000464320.5"; gene_type "protein_coding"; gene_status "KNOWN"; gene_name "PLS1"; transcript_type "protein_coding"; transcript_status "KNOWN"; transcript_name "PLS1-205"; exon_number "1"; exon_id "ENSE00001864580.1"; talon_gene "11446"; talon_transcript "42251"; talon_exon "203183"; exon_status "KNOWN"; level "2"; protein_id "ENSP00000418880.1"; source "HAVANA"; tag "cds_end_NF";
chr3	HAVANA	exon	142597237	142597348	.	+	.	gene_id "ENSG00000120756.12"; transcript_id "ENST00000464320.5"; gene_type "protein_coding"; gene_status "KNOWN"; gene_name "PLS1"; transcript_type "protein_coding"; transcript_status "KNOWN"; transcript_name "PLS1-205"; exon_number "2"; exon_id "ENSE00001876766.1"; talon_gene "11446"; talon_transcript "42251"; talon_exon "203178"; exon_status "KNOWN"; level "2"; protein_id "ENSP00000419271.1"; source "HAVANA"; tag "cds_end_NF";
chr3	HAVANA	exon	142664202	142664307	.	+	.	gene_id "ENSG00000120756.12"; transcript_id "ENST00000464320.5"; gene_type "protein_coding"; gene_status "KNOWN"; gene_name "PLS1"; transcript_type "protein_coding"; transcript_status "KNOWN"; transcript_name "PLS1-205"; exon_number "3"; exon_id "ENSE00001077563.1"; talon_gene "11446"; talon_transcript "42251"; talon_exon "203131"; ccdsid "CCDS3125.1"; exon_status "KNOWN"; level "2"; protein_id "ENSP00000387890.2"; source "HAVANA"; tag "CCDS";
chr3	HAVANA	exon	142669390	142669553	.	+	.	gene_id "ENSG00000120756.12"; transcript_id "ENST00000464320.5"; gene_type "protein_coding"; gene_status "KNOWN"; gene_name "PLS1"; transcript_type "protein_coding"; transcript_status "KNOWN"; transcript_name "PLS1-205"; exon_number "4"; exon_id "ENSE00003594282.1"; talon_gene "11446"; talon_transcript "42251"; talon_exon "203133"; ccdsid "CCDS3125.1"; exon_status "KNOWN"; level "2"; protein_id "ENSP00000387890.2"; source "HAVANA"; tag "CCDS";
chr3	HAVANA	exon	142670993	142671119	.	+	.	gene_id "ENSG00000120756.12"; transcript_id "ENST00000464320.5"; gene_type "protein_coding"; gene_status "KNOWN"; gene_name "PLS1"; transcript_type "protein_coding"; transcript_status "KNOWN"; transcript_name "PLS1-205"; exon_number "5"; exon_id "ENSE00001835510.1"; talon_gene "11446"; talon_transcript "42251"; talon_exon "203185"; exon_status "KNOWN"; level "2"; protein_id "ENSP00000418880.1"; source "HAVANA"; tag "cds_end_NF";
chr3	ENSEMBL	gene	142801207	142801268	.	+	.	gene_id "ENSG00000251787.1"; gene_name "RNU7-47P"; gene_status "KNOWN"; gene_type "snRNA"; talon_gene "11450"; level "3";
chr3	ENSEMBL	transcript	142801207	142801268	.	+	.	gene_id "ENSG00000251787.1"; transcript_id "ENST00000515978.1"; gene_name "RNU7-47P"; gene_status "KNOWN"; gene_type "snRNA"; transcript_type "snRNA"; transcript_status "KNOWN"; transcript_name "RNU7-47P-201"; talon_gene "11450"; talon_transcript "42264"; level "3"; source "ENSEMBL"; tag "basic"; transcript_support_level "NA";
chr3	ENSEMBL	exon	142801207	142801268	.	+	.	gene_id "ENSG00000251787.1"; transcript_id "ENST00000515978.1"; gene_type "snRNA"; gene_status "KNOWN"; gene_name "RNU7-47P"; transcript_type "snRNA"; transcript_status "KNOWN"; transcript_name "RNU7-47P-201"; exon_number "1"; exon_id "ENSE00002088255.1"; talon_gene "11450"; talon_transcript "42264"; talon_exon "203240"; exon_status "KNOWN"; level "3"; source "ENSEMBL"; tag "basic";
chr3	HAVANA	gene	142817869	142889203	.	-	.	gene_id "ENSG00000163710.8"; gene_name "PCOLCE2"; gene_status "KNOWN"; gene_type "protein_coding"; talon_gene "11451"; havana_gene "OTTHUMG00000159312.3"; level "1"; tag "overlapping_locus";
chr3	HAVANA	transcript	142817869	142889203	.	-	.	gene_id "ENSG00000163710.8"; transcript_id "ENST00000295992.7"; gene_name "PCOLCE2"; gene_status "KNOWN"; gene_type "protein_coding"; transcript_type "protein_coding"; transcript_status "KNOWN"; transcript_name "PCOLCE2-201"; talon_gene "11451"; talon_transcript "42266"; ccdsid "CCDS3127.1"; havana_transcript "OTTHUMT00000354509.1"; level "2"; protein_id "ENSP00000295992.3"; source "HAVANA"; tag "CCDS"; transcript_support_level "1";
chr3	HAVANA	exon	142888814	142889203	.	-	.	gene_id "ENSG00000163710.8"; transcript_id "ENST00000295992.7"; gene_type "protein_coding"; gene_status "KNOWN"; gene_name "PCOLCE2"; transcript_type "protein_coding"; transcript_status "KNOWN"; transcript_name "PCOLCE2-201"; exon_number "1"; exon_id "ENSE00001136473.3"; talon_gene "11451"; talon_transcript "42266"; talon_exon "203252"; ccdsid "CCDS3127.1"; exon_status "KNOWN"; level "2"; protein_id "ENSP00000295992.3"; source "HAVANA"; tag "CCDS";
chr3	HAVANA	exon	142887669	142887777	.	-	.	gene_id "ENSG00000163710.8"; transcript_id "ENST00000295992.7"; gene_type "protein_coding"; gene_status "KNOWN"; gene_name "PCOLCE2"; transcript_type "protein_coding"; transcript_status "KNOWN"; transcript_name "PCOLCE2-201"; exon_number "2"; exon_id "ENSE00003675817.1"; talon_gene "11451"; talon_transcript "42266"; talon_exon "203254"; ccdsid "CCDS3127.1"; exon_status "KNOWN"; level "2"; protein_id "ENSP00000295992.3"; source "HAVANA"; tag "CCDS";
chr3	HAVANA	exon	142848217	142848472	.	-	.	gene_id "ENSG00000163710.8"; transcript_id "ENST00000295992.7"; gene_type "protein_coding"; gene_status "KNOWN"; gene_name "PCOLCE2"; transcript_type "protein_coding"; transcript_status "KNOWN"; transcript_name "PCOLCE2-201"; exon_number "3"; exon_id "ENSE00003500871.1"; talon_gene "11451"; talon_transcript "42266"; talon_exon "203256"; ccdsid "CCDS3127.1"; exon_status "KNOWN"; level "2"; protein_id "ENSP00000295992.3"; source "HAVANA"; tag "CCDS";
chr3	HAVANA	exon	142842924	142843048	.	-	.	gene_id "ENSG00000163710.8"; transcript_id "ENST00000295992.7"; gene_type "protein_coding"; gene_status "KNOWN"; gene_name "PCOLCE2"; transcript_type "protein_coding"; transcript_status "KNOWN"; transcript_name "PCOLCE2-201"; exon_number "4"; exon_id "ENSE00003602030.1"; talon_gene "11451"; talon_transcript "42266"; talon_exon "203258"; ccdsid "CCDS3127.1"; exon_status "KNOWN"; level "2"; protein_id "ENSP00000295992.3"; source "HAVANA"; tag "CCDS";
chr3	HAVANA	exon	142838770	142838906	.	-	.	gene_id "ENSG00000163710.8"; transcript_id "ENST00000295992.7"; gene_type "protein_coding"; gene_status "KNOWN"; gene_name "PCOLCE2"; transcript_type "protein_coding"; transcript_status "KNOWN"; transcript_name "PCOLCE2-201"; exon_number "5"; exon_id "ENSE00003550725.1"; talon_gene "11451"; talon_transcript "42266"; talon_exon "203260"; ccdsid "CCDS3127.1"; exon_status "KNOWN"; level "2"; protein_id "ENSP00000295992.3"; source "HAVANA"; tag "CCDS";
chr3	HAVANA	exon	142829692	142829846	.	-	.	gene_id "ENSG00000163710.8"; transcript_id "ENST00000295992.7"; gene_type "protein_coding"; gene_status "KNOWN"; gene_name "PCOLCE2"; transcript_type "protein_coding"; transcript_status "KNOWN"; transcript_name "PCOLCE2-201"; exon_number "6"; exon_id "ENSE00003601685.1"; talon_gene "11451"; talon_transcript "42266"; talon_exon "203262"; ccdsid "CCDS3127.1"; exon_status "KNOWN"; level "2"; protein_id "ENSP00000295992.3"; source "HAVANA"; tag "CCDS";
chr3	HAVANA	exon	142823532	142823615	.	-	.	gene_id "ENSG00000163710.8"; transcript_id "ENST00000295992.7"; gene_type "protein_coding"; gene_status "KNOWN"; gene_name "PCOLCE2"; transcript_type "protein_coding"; transcript_status "KNOWN"; transcript_name "PCOLCE2-201"; exon_number "7"; exon_id "ENSE00003665621.1"; talon_gene "11451"; talon_transcript "42266"; talon_exon "203243"; ccdsid "CCDS3127.1"; exon_status "KNOWN"; level "2"; protein_id "ENSP00000419643.1"; source "HAVANA"; tag "cds_start_NF";
chr3	HAVANA	exon	142820878	142821045	.	-	.	gene_id "ENSG00000163710.8"; transcript_id "ENST00000295992.7"; gene_type "protein_coding"; gene_status "KNOWN"; gene_name "PCOLCE2"; transcript_type "protein_coding"; transcript_status "KNOWN"; transcript_name "PCOLCE2-201"; exon_number "8"; exon_id "ENSE00003484316.1"; talon_gene "11451"; talon_transcript "42266"; talon_exon "203245"; ccdsid "CCDS3127.1"; exon_status "KNOWN"; level "2"; protein_id "ENSP00000419643.1"; source "HAVANA"; tag "cds_start_NF";
chr3	HAVANA	exon	142817869	142818465	.	-	.	gene_id "ENSG00000163710.8"; transcript_id "ENST00000295992.7"; gene_type "protein_coding"; gene_status "KNOWN"; gene_name "PCOLCE2"; transcript_type "protein_coding"; transcript_status "KNOWN"; transcript_name "PCOLCE2-201"; exon_number "9"; exon_id "ENSE00001077577.7"; talon_gene "11451"; talon_transcript "42266"; talon_exon "203263"; ccdsid "CCDS3127.1"; exon_status "KNOWN"; level "2"; protein_id "ENSP00000295992.3"; source "HAVANA"; tag "CCDS";
chr3	HAVANA	gene	143001524	143053782	.	+	.	gene_id "ENSG00000163714.17"; gene_name "U2SURP"; gene_status "KNOWN"; gene_type "protein_coding"; talon_gene "11457"; havana_gene "OTTHUMG00000159323.18"; level "1"; tag "overlapping_locus";
chr3	HAVANA	transcript	143001524	143016888	.	+	.	gene_id "ENSG00000163714.17"; transcript_id "ENST00000493782.5"; gene_name "U2SURP"; gene_status "KNOWN"; gene_type "protein_coding"; transcript_type "protein_coding"; transcript_status "KNOWN"; transcript_name "U2SURP-215"; talon_gene "11457"; talon_transcript "42300"; havana_transcript "OTTHUMT00000354608.2"; level "2"; protein_id "ENSP00000418465.1"; source "HAVANA"; tag "cds_end_NF"; transcript_support_level "1";
chr3	HAVANA	exon	143001524	143001673	.	+	.	gene_id "ENSG00000163714.17"; transcript_id "ENST00000493782.5"; gene_type "protein_coding"; gene_status "KNOWN"; gene_name "U2SURP"; transcript_type "protein_coding"; transcript_status "KNOWN"; transcript_name "U2SURP-215"; exon_number "1"; exon_id "ENSE00001814730.1"; talon_gene "11457"; talon_transcript "42300"; talon_exon "203407"; exon_status "KNOWN"; level "2"; protein_id "ENSP00000418465.1"; source "HAVANA"; tag "cds_end_NF";
chr3	HAVANA	exon	143010815	143010859	.	+	.	gene_id "ENSG00000163714.17"; transcript_id "ENST00000493782.5"; gene_type "protein_coding"; gene_status "KNOWN"; gene_name "U2SURP"; transcript_type "protein_coding"; transcript_status "KNOWN"; transcript_name "U2SURP-215"; exon_number "2"; exon_id "ENSE00003568905.1"; talon_gene "11457"; talon_transcript "42300"; talon_exon "203361"; ccdsid "CCDS46928.1"; exon_status "KNOWN"; level "2"; protein_id "ENSP00000430816.1"; source "HAVANA"; tag "cds_end_NF";
chr3	HAVANA	exon	143012222	143012353	.	+	.	gene_id "ENSG00000163714.17"; transcript_id "ENST00000493782.5"; gene_type "protein_coding"; gene_status "KNOWN"; gene_name "U2SURP"; transcript_type "protein_coding"; transcript_status "KNOWN"; transcript_name "U2SURP-215"; exon_number "3"; exon_id "ENSE00003758788.1"; talon_gene "11457"; talon_transcript "42300"; talon_exon "203354"; ccdsid "CCDS46928.1"; exon_status "KNOWN"; level "1"; protein_id "ENSP00000475195.1"; source "HAVANA"; tag "exp_conf";
chr3	HAVANA	exon	143014311	143014409	.	+	.	gene_id "ENSG00000163714.17"; transcript_id "ENST00000493782.5"; gene_type "protein_coding"; gene_status "KNOWN"; gene_name "U2SURP"; transcript_type "protein_coding"; transcript_status "KNOWN"; transcript_name "U2SURP-215"; exon_number "4"; exon_id "ENSE00003700950.1"; talon_gene "11457"; talon_transcript "42300"; talon_exon "203356"; ccdsid "CCDS46928.1"; exon_status "KNOWN"; level "1"; protein_id "ENSP00000475195.1"; source "HAVANA"; tag "exp_conf";
chr3	HAVANA	exon	143016257	143016371	.	+	.	gene_id "ENSG00000163714.17"; transcript_id "ENST00000493782.5"; gene_type "protein_coding"; gene_status "KNOWN"; gene_name "U2SURP"; transcript_type "protein_coding"; transcript_status "KNOWN"; transcript_name "U2SURP-215"; exon_number "5"; exon_id "ENSE00003785337.1"; talon_gene "11457"; talon_transcript "42300"; talon_exon "203358"; ccdsid "CCDS46928.1"; exon_status "KNOWN"; level "1"; protein_id "ENSP00000475195.1"; source "HAVANA"; tag "exp_conf";
chr3	HAVANA	exon	143016842	143016888	.	+	.	gene_id "ENSG00000163714.17"; transcript_id "ENST00000493782.5"; gene_type "protein_coding"; gene_status "KNOWN"; gene_name "U2SURP"; transcript_type "protein_coding"; transcript_status "KNOWN"; transcript_name "U2SURP-215"; exon_number "6"; exon_id "ENSE00001840178.1"; talon_gene "11457"; talon_transcript "42300"; talon_exon "203408"; exon_status "KNOWN"; level "2"; protein_id "ENSP00000418465.1"; source "HAVANA"; tag "cds_end_NF";
chr3	HAVANA	transcript	143001539	143060546	.	+	.	gene_id "ENSG00000163714.17"; transcript_id "ENST00000473835.6"; gene_name "U2SURP"; gene_status "KNOWN"; gene_type "protein_coding"; transcript_type "protein_coding"; transcript_status "KNOWN"; transcript_name "U2SURP-208"; talon_gene "11457"; talon_transcript "42301"; ccdsid "CCDS46928.1"; havana_transcript "OTTHUMT00000354603.2"; level "2"; protein_id "ENSP00000418563.1"; source "HAVANA"; tag "CCDS"; transcript_support_level "1";
chr3	HAVANA	exon	143001539	143001673	.	+	.	gene_id "ENSG00000163714.17"; transcript_id "ENST00000473835.6"; gene_type "protein_coding"; gene_status "KNOWN"; gene_name "U2SURP"; transcript_type "protein_coding"; transcript_status "KNOWN"; transcript_name "U2SURP-208"; exon_number "1"; exon_id "ENSE00001811797.1"; talon_gene "11457"; talon_transcript "42301"; talon_exon "203409"; ccdsid "CCDS46928.1"; exon_status "KNOWN"; level "2"; protein_id "ENSP00000418563.1"; source "HAVANA"; tag "CCDS";
chr3	HAVANA	exon	143010815	143010859	.	+	.	gene_id "ENSG00000163714.17"; transcript_id "ENST00000473835.6"; gene_type "protein_coding"; gene_status "KNOWN"; gene_name "U2SURP"; transcript_type "protein_coding"; transcript_status "KNOWN"; transcript_name "U2SURP-208"; exon_number "2"; exon_id "ENSE00003568905.1"; talon_gene "11457"; talon_transcript "42301"; talon_exon "203361"; ccdsid "CCDS46928.1"; exon_status "KNOWN"; level "2"; protein_id "ENSP00000430816.1"; source "HAVANA"; tag "cds_end_NF";
chr3	HAVANA	exon	143012222	143012353	.	+	.	gene_id "ENSG00000163714.17"; transcript_id "ENST00000473835.6"; gene_type "protein_coding"; gene_status "KNOWN"; gene_name "U2SURP"; transcript_type "protein_coding"; transcript_status "KNOWN"; transcript_name "U2SURP-208"; exon_number "3"; exon_id "ENSE00003758788.1"; talon_gene "11457"; talon_transcript "42301"; talon_exon "203354"; ccdsid "CCDS46928.1"; exon_status "KNOWN"; level "1"; protein_id "ENSP00000475195.1"; source "HAVANA"; tag "exp_conf";
chr3	HAVANA	exon	143014311	143014409	.	+	.	gene_id "ENSG00000163714.17"; transcript_id "ENST00000473835.6"; gene_type "protein_coding"; gene_status "KNOWN"; gene_name "U2SURP"; transcript_type "protein_coding"; transcript_status "KNOWN"; transcript_name "U2SURP-208"; exon_number "4"; exon_id "ENSE00003700950.1"; talon_gene "11457"; talon_transcript "42301"; talon_exon "203356"; ccdsid "CCDS46928.1"; exon_status "KNOWN"; level "1"; protein_id "ENSP00000475195.1"; source "HAVANA"; tag "exp_conf";
chr3	HAVANA	exon	143016257	143016371	.	+	.	gene_id "ENSG00000163714.17"; transcript_id "ENST00000473835.6"; gene_type "protein_coding"; gene_status "KNOWN"; gene_name "U2SURP"; transcript_type "protein_coding"; transcript_status "KNOWN"; transcript_name "U2SURP-208"; exon_number "5"; exon_id "ENSE00003785337.1"; talon_gene "11457"; talon_transcript "42301"; talon_exon "203358"; ccdsid "CCDS46928.1"; exon_status "KNOWN"; level "1"; protein_id "ENSP00000475195.1"; source "HAVANA"; tag "exp_conf";
chr3	HAVANA	exon	143016842	143016975	.	+	.	gene_id "ENSG00000163714.17"; transcript_id "ENST00000473835.6"; gene_type "protein_coding"; gene_status "KNOWN"; gene_name "U2SURP"; transcript_type "protein_coding"; transcript_status "KNOWN"; transcript_name "U2SURP-208"; exon_number "6"; exon_id "ENSE00003686693.1"; talon_gene "11457"; talon_transcript "42301"; talon_exon "203364"; ccdsid "CCDS46928.1"; exon_status "KNOWN"; level "2"; protein_id "ENSP00000430816.1"; source "HAVANA"; tag "CCDS";
chr3	HAVANA	exon	143019969	143020036	.	+	.	gene_id "ENSG00000163714.17"; transcript_id "ENST00000473835.6"; gene_type "protein_coding"; gene_status "KNOWN"; gene_name "U2SURP"; transcript_type "protein_coding"; transcript_status "KNOWN"; transcript_name "U2SURP-208"; exon_number "7"; exon_id "ENSE00003544123.1"; talon_gene "11457"; talon_transcript "42301"; talon_exon "203366"; ccdsid "CCDS46928.1"; exon_status "KNOWN"; level "2"; protein_id "ENSP00000430816.1"; source "HAVANA"; tag "CCDS";
chr3	HAVANA	exon	143020599	143020693	.	+	.	gene_id "ENSG00000163714.17"; transcript_id "ENST00000473835.6"; gene_type "protein_coding"; gene_status "KNOWN"; gene_name "U2SURP"; transcript_type "protein_coding"; transcript_status "KNOWN"; transcript_name "U2SURP-208"; exon_number "8"; exon_id "ENSE00003526777.1"; talon_gene "11457"; talon_transcript "42301"; talon_exon "203368"; ccdsid "CCDS46928.1"; exon_status "KNOWN"; level "2"; protein_id "ENSP00000430816.1"; source "HAVANA"; tag "CCDS";
chr3	HAVANA	exon	143021350	143021385	.	+	.	gene_id "ENSG00000163714.17"; transcript_id "ENST00000473835.6"; gene_type "protein_coding"; gene_status "KNOWN"; gene_name "U2SURP"; transcript_type "protein_coding"; transcript_status "KNOWN"; transcript_name "U2SURP-208"; exon_number "9"; exon_id "ENSE00003489333.1"; talon_gene "11457"; talon_transcript "42301"; talon_exon "203370"; ccdsid "CCDS46928.1"; exon_status "KNOWN"; level "2"; protein_id "ENSP00000430816.1"; source "HAVANA"; tag "CCDS";
chr3	HAVANA	exon	143021473	143021555	.	+	.	gene_id "ENSG00000163714.17"; transcript_id "ENST00000473835.6"; gene_type "protein_coding"; gene_status "KNOWN"; gene_name "U2SURP"; transcript_type "protein_coding"; transcript_status "KNOWN"; transcript_name "U2SURP-208"; exon_number "10"; exon_id "ENSE00003642016.1"; talon_gene "11457"; talon_transcript "42301"; talon_exon "203372"; ccdsid "CCDS46928.1"; exon_status "KNOWN"; level "2"; protein_id "ENSP00000430816.1"; source "HAVANA"; tag "CCDS";
chr3	HAVANA	exon	143022497	143022662	.	+	.	gene_id "ENSG00000163714.17"; transcript_id "ENST00000473835.6"; gene_type "protein_coding"; gene_status "KNOWN"; gene_name "U2SURP"; transcript_type "protein_coding"; transcript_status "KNOWN"; transcript_name "U2SURP-208"; exon_number "11"; exon_id "ENSE00003557743.1"; talon_gene "11457"; talon_transcript "42301"; talon_exon "203374"; ccdsid "CCDS46928.1"; exon_status "KNOWN"; level "2"; protein_id "ENSP00000430816.1"; source "HAVANA"; tag "CCDS";
chr3	HAVANA	exon	143022853	143023064	.	+	.	gene_id "ENSG00000163714.17"; transcript_id "ENST00000473835.6"; gene_type "protein_coding"; gene_status "KNOWN"; gene_name "U2SURP"; transcript_type "protein_coding"; transcript_status "KNOWN"; transcript_name "U2SURP-208"; exon_number "12"; exon_id "ENSE00003583406.1"; talon_gene "11457"; talon_transcript "42301"; talon_exon "203376"; ccdsid "CCDS46928.1"; exon_status "KNOWN"; level "2"; protein_id "ENSP00000430816.1"; source "HAVANA"; tag "CCDS";
chr3	HAVANA	exon	143023975	143024018	.	+	.	gene_id "ENSG00000163714.17"; transcript_id "ENST00000473835.6"; gene_type "protein_coding"; gene_status "KNOWN"; gene_name "U2SURP"; transcript_type "protein_coding"; transcript_status "KNOWN"; transcript_name "U2SURP-208"; exon_number "13"; exon_id "ENSE00001077596.1"; talon_gene "11457"; talon_transcript "42301"; talon_exon "203411"; ccdsid "CCDS46928.1"; exon_status "KNOWN"; level "2"; protein_id "ENSP00000418563.1"; source "HAVANA"; tag "CCDS";
chr3	HAVANA	exon	143027149	143027253	.	+	.	gene_id "ENSG00000163714.17"; transcript_id "ENST00000473835.6"; gene_type "protein_coding"; gene_status "KNOWN"; gene_name "U2SURP"; transcript_type "protein_coding"; transcript_status "KNOWN"; transcript_name "U2SURP-208"; exon_number "14"; exon_id "ENSE00003600001.1"; talon_gene "11457"; talon_transcript "42301"; talon_exon "203378"; ccdsid "CCDS46928.1"; exon_status "KNOWN"; level "2"; protein_id "ENSP00000430816.1"; source "HAVANA"; tag "CCDS";
chr3	HAVANA	exon	143028340	143028406	.	+	.	gene_id "ENSG00000163714.17"; transcript_id "ENST00000473835.6"; gene_type "protein_coding"; gene_status "KNOWN"; gene_name "U2SURP"; transcript_type "protein_coding"; transcript_status "KNOWN"; transcript_name "U2SURP-208"; exon_number "15"; exon_id "ENSE00003459630.1"; talon_gene "11457"; talon_transcript "42301"; talon_exon "203380"; ccdsid "CCDS46928.1"; exon_status "KNOWN"; level "2"; protein_id "ENSP00000430816.1"; source "HAVANA"; tag "CCDS";
chr3	HAVANA	exon	143028483	143028646	.	+	.	gene_id "ENSG00000163714.17"; transcript_id "ENST00000473835.6"; gene_type "protein_coding"; gene_status "KNOWN"; gene_name "U2SURP"; transcript_type "protein_coding"; transcript_status "KNOWN"; transcript_name "U2SURP-208"; exon_number "16"; exon_id "ENSE00003553957.1"; talon_gene "11457"; talon_transcript "42301"; talon_exon "203382"; ccdsid "CCDS46928.1"; exon_status "KNOWN"; level "2"; protein_id "ENSP00000430816.1"; source "HAVANA"; tag "CCDS";
chr3	HAVANA	exon	143032784	143032946	.	+	.	gene_id "ENSG00000163714.17"; transcript_id "ENST00000473835.6"; gene_type "protein_coding"; gene_status "KNOWN"; gene_name "U2SURP"; transcript_type "protein_coding"; transcript_status "KNOWN"; transcript_name "U2SURP-208"; exon_number "17"; exon_id "ENSE00003654335.1"; talon_gene "11457"; talon_transcript "42301"; talon_exon "203384"; ccdsid "CCDS46928.1"; exon_status "KNOWN"; level "2"; protein_id "ENSP00000430816.1"; source "HAVANA"; tag "CCDS";
chr3	HAVANA	exon	143033271	143033350	.	+	.	gene_id "ENSG00000163714.17"; transcript_id "ENST00000473835.6"; gene_type "protein_coding"; gene_status "KNOWN"; gene_name "U2SURP"; transcript_type "protein_coding"; transcript_status "KNOWN"; transcript_name "U2SURP-208"; exon_number "18"; exon_id "ENSE00003501660.1"; talon_gene "11457"; talon_transcript "42301"; talon_exon "203386"; ccdsid "CCDS46928.1"; exon_status "KNOWN"; level "2"; protein_id "ENSP00000430816.1"; source "HAVANA"; tag "CCDS";
chr3	HAVANA	exon	143034888	143034975	.	+	.	gene_id "ENSG00000163714.17"; transcript_id "ENST00000473835.6"; gene_type "protein_coding"; gene_status "KNOWN"; gene_name "U2SURP"; transcript_type "protein_coding"; transcript_status "KNOWN"; transcript_name "U2SURP-208"; exon_number "19"; exon_id "ENSE00003564536.1"; talon_gene "11457"; talon_transcript "42301"; talon_exon "203388"; ccdsid "CCDS46928.1"; exon_status "KNOWN"; level "2"; protein_id "ENSP00000430816.1"; source "HAVANA"; tag "CCDS";
chr3	HAVANA	exon	143035982	143036104	.	+	.	gene_id "ENSG00000163714.17"; transcript_id "ENST00000473835.6"; gene_type "protein_coding"; gene_status "KNOWN"; gene_name "U2SURP"; transcript_type "protein_coding"; transcript_status "KNOWN"; transcript_name "U2SURP-208"; exon_number "20"; exon_id "ENSE00003658452.1"; talon_gene "11457"; talon_transcript "42301"; talon_exon "203390"; ccdsid "CCDS46928.1"; exon_status "KNOWN"; level "2"; protein_id "ENSP00000430816.1"; source "HAVANA"; tag "CCDS";
chr3	HAVANA	exon	143037179	143037335	.	+	.	gene_id "ENSG00000163714.17"; transcript_id "ENST00000473835.6"; gene_type "protein_coding"; gene_status "KNOWN"; gene_name "U2SURP"; transcript_type "protein_coding"; transcript_status "KNOWN"; transcript_name "U2SURP-208"; exon_number "21"; exon_id "ENSE00003667622.1"; talon_gene "11457"; talon_transcript "42301"; talon_exon "203392"; ccdsid "CCDS46928.1"; exon_status "KNOWN"; level "2"; protein_id "ENSP00000430816.1"; source "HAVANA"; tag "CCDS";
chr3	HAVANA	exon	143038108	143038203	.	+	.	gene_id "ENSG00000163714.17"; transcript_id "ENST00000473835.6"; gene_type "protein_coding"; gene_status "KNOWN"; gene_name "U2SURP"; transcript_type "protein_coding"; transcript_status "KNOWN"; transcript_name "U2SURP-208"; exon_number "22"; exon_id "ENSE00003483596.1"; talon_gene "11457"; talon_transcript "42301"; talon_exon "203394"; ccdsid "CCDS46928.1"; exon_status "KNOWN"; level "2"; protein_id "ENSP00000430816.1"; source "HAVANA"; tag "CCDS";
chr3	HAVANA	exon	143038894	143038960	.	+	.	gene_id "ENSG00000163714.17"; transcript_id "ENST00000473835.6"; gene_type "protein_coding"; gene_status "KNOWN"; gene_name "U2SURP"; transcript_type "protein_coding"; transcript_status "KNOWN"; transcript_name "U2SURP-208"; exon_number "23"; exon_id "ENSE00003547507.1"; talon_gene "11457"; talon_transcript "42301"; talon_exon "203396"; ccdsid "CCDS46928.1"; exon_status "KNOWN"; level "2"; protein_id "ENSP00000430816.1"; source "HAVANA"; tag "CCDS";
chr3	HAVANA	exon	143043117	143043276	.	+	.	gene_id "ENSG00000163714.17"; transcript_id "ENST00000473835.6"; gene_type "protein_coding"; gene_status "KNOWN"; gene_name "U2SURP"; transcript_type "protein_coding"; transcript_status "KNOWN"; transcript_name "U2SURP-208"; exon_number "24"; exon_id "ENSE00003485726.1"; talon_gene "11457"; talon_transcript "42301"; talon_exon "203398"; ccdsid "CCDS46928.1"; exon_status "KNOWN"; level "2"; protein_id "ENSP00000430816.1"; source "HAVANA"; tag "CCDS";
chr3	HAVANA	exon	143050939	143051049	.	+	.	gene_id "ENSG00000163714.17"; transcript_id "ENST00000473835.6"; gene_type "protein_coding"; gene_status "KNOWN"; gene_name "U2SURP"; transcript_type "protein_coding"; transcript_status "KNOWN"; transcript_name "U2SURP-208"; exon_number "25"; exon_id "ENSE00003484077.1"; talon_gene "11457"; talon_transcript "42301"; talon_exon "203400"; ccdsid "CCDS46928.1"; exon_status "KNOWN"; level "2"; protein_id "ENSP00000430816.1"; source "HAVANA"; tag "CCDS";
chr3	HAVANA	exon	143053676	143053794	.	+	.	gene_id "ENSG00000163714.17"; transcript_id "ENST00000473835.6"; gene_type "protein_coding"; gene_status "KNOWN"; gene_name "U2SURP"; transcript_type "protein_coding"; transcript_status "KNOWN"; transcript_name "U2SURP-208"; exon_number "26"; exon_id "ENSE00003527750.1"; talon_gene "11457"; talon_transcript "42301"; talon_exon "203402"; ccdsid "CCDS46928.1"; exon_status "KNOWN"; level "2"; protein_id "ENSP00000430816.1"; source "HAVANA"; tag "CCDS";
chr3	HAVANA	exon	143054943	143055119	.	+	.	gene_id "ENSG00000163714.17"; transcript_id "ENST00000473835.6"; gene_type "protein_coding"; gene_status "KNOWN"; gene_name "U2SURP"; transcript_type "protein_coding"; transcript_status "KNOWN"; transcript_name "U2SURP-208"; exon_number "27"; exon_id "ENSE00003512074.1"; talon_gene "11457"; talon_transcript "42301"; talon_exon "203404"; ccdsid "CCDS46928.1"; exon_status "KNOWN"; level "2"; protein_id "ENSP00000430816.1"; source "HAVANA"; tag "CCDS";
chr3	HAVANA	exon	143056312	143060546	.	+	.	gene_id "ENSG00000163714.17"; transcript_id "ENST00000473835.6"; gene_type "protein_coding"; gene_status "KNOWN"; gene_name "U2SURP"; transcript_type "protein_coding"; transcript_status "KNOWN"; transcript_name "U2SURP-208"; exon_number "28"; exon_id "ENSE00001931211.1"; talon_gene "11457"; talon_transcript "42301"; talon_exon "203413"; ccdsid "CCDS46928.1"; exon_status "KNOWN"; level "2"; protein_id "ENSP00000418563.1"; source "HAVANA"; tag "CCDS";
chr3	HAVANA	transcript	143001610	143023395	.	+	.	gene_id "ENSG00000163714.17"; transcript_id "ENST00000461591.5"; gene_name "U2SURP"; gene_status "KNOWN"; gene_type "protein_coding"; transcript_type "retained_intron"; transcript_status "KNOWN"; transcript_name "U2SURP-201"; talon_gene "11457"; talon_transcript "42302"; havana_transcript "OTTHUMT00000354605.2"; level "2"; source "HAVANA"; transcript_support_level "2";
chr3	HAVANA	exon	143001610	143001673	.	+	.	gene_id "ENSG00000163714.17"; transcript_id "ENST00000461591.5"; gene_type "protein_coding"; gene_status "KNOWN"; gene_name "U2SURP"; transcript_type "retained_intron"; transcript_status "KNOWN"; transcript_name "U2SURP-201"; exon_number "1"; exon_id "ENSE00001879975.1"; talon_gene "11457"; talon_transcript "42302"; talon_exon "203414"; exon_status "KNOWN"; level "2"; source "HAVANA";
chr3	HAVANA	exon	143010815	143010859	.	+	.	gene_id "ENSG00000163714.17"; transcript_id "ENST00000461591.5"; gene_type "protein_coding"; gene_status "KNOWN"; gene_name "U2SURP"; transcript_type "retained_intron"; transcript_status "KNOWN"; transcript_name "U2SURP-201"; exon_number "2"; exon_id "ENSE00003568905.1"; talon_gene "11457"; talon_transcript "42302"; talon_exon "203361"; ccdsid "CCDS46928.1"; exon_status "KNOWN"; level "2"; protein_id "ENSP00000430816.1"; source "HAVANA"; tag "cds_end_NF";
chr3	HAVANA	exon	143012222	143012353	.	+	.	gene_id "ENSG00000163714.17"; transcript_id "ENST00000461591.5"; gene_type "protein_coding"; gene_status "KNOWN"; gene_name "U2SURP"; transcript_type "retained_intron"; transcript_status "KNOWN"; transcript_name "U2SURP-201"; exon_number "3"; exon_id "ENSE00003758788.1"; talon_gene "11457"; talon_transcript "42302"; talon_exon "203354"; ccdsid "CCDS46928.1"; exon_status "KNOWN"; level "1"; protein_id "ENSP00000475195.1"; source "HAVANA"; tag "exp_conf";
chr3	HAVANA	exon	143014311	143014409	.	+	.	gene_id "ENSG00000163714.17"; transcript_id "ENST00000461591.5"; gene_type "protein_coding"; gene_status "KNOWN"; gene_name "U2SURP"; transcript_type "retained_intron"; transcript_status "KNOWN"; transcript_name "U2SURP-201"; exon_number "4"; exon_id "ENSE00003700950.1"; talon_gene "11457"; talon_transcript "42302"; talon_exon "203356"; ccdsid "CCDS46928.1"; exon_status "KNOWN"; level "1"; protein_id "ENSP00000475195.1"; source "HAVANA"; tag "exp_conf";
chr3	HAVANA	exon	143016257	143016371	.	+	.	gene_id "ENSG00000163714.17"; transcript_id "ENST00000461591.5"; gene_type "protein_coding"; gene_status "KNOWN"; gene_name "U2SURP"; transcript_type "retained_intron"; transcript_status "KNOWN"; transcript_name "U2SURP-201"; exon_number "5"; exon_id "ENSE00003785337.1"; talon_gene "11457"; talon_transcript "42302"; talon_exon "203358"; ccdsid "CCDS46928.1"; exon_status "KNOWN"; level "1"; protein_id "ENSP00000475195.1"; source "HAVANA"; tag "exp_conf";
chr3	HAVANA	exon	143016842	143016975	.	+	.	gene_id "ENSG00000163714.17"; transcript_id "ENST00000461591.5"; gene_type "protein_coding"; gene_status "KNOWN"; gene_name "U2SURP"; transcript_type "retained_intron"; transcript_status "KNOWN"; transcript_name "U2SURP-201"; exon_number "6"; exon_id "ENSE00003686693.1"; talon_gene "11457"; talon_transcript "42302"; talon_exon "203364"; ccdsid "CCDS46928.1"; exon_status "KNOWN"; level "2"; protein_id "ENSP00000430816.1"; source "HAVANA"; tag "CCDS";
chr3	HAVANA	exon	143019969	143020036	.	+	.	gene_id "ENSG00000163714.17"; transcript_id "ENST00000461591.5"; gene_type "protein_coding"; gene_status "KNOWN"; gene_name "U2SURP"; transcript_type "retained_intron"; transcript_status "KNOWN"; transcript_name "U2SURP-201"; exon_number "7"; exon_id "ENSE00003544123.1"; talon_gene "11457"; talon_transcript "42302"; talon_exon "203366"; ccdsid "CCDS46928.1"; exon_status "KNOWN"; level "2"; protein_id "ENSP00000430816.1"; source "HAVANA"; tag "CCDS";
chr3	HAVANA	exon	143020599	143020693	.	+	.	gene_id "ENSG00000163714.17"; transcript_id "ENST00000461591.5"; gene_type "protein_coding"; gene_status "KNOWN"; gene_name "U2SURP"; transcript_type "retained_intron"; transcript_status "KNOWN"; transcript_name "U2SURP-201"; exon_number "8"; exon_id "ENSE00003526777.1"; talon_gene "11457"; talon_transcript "42302"; talon_exon "203368"; ccdsid "CCDS46928.1"; exon_status "KNOWN"; level "2"; protein_id "ENSP00000430816.1"; source "HAVANA"; tag "CCDS";
chr3	HAVANA	exon	143021350	143021385	.	+	.	gene_id "ENSG00000163714.17"; transcript_id "ENST00000461591.5"; gene_type "protein_coding"; gene_status "KNOWN"; gene_name "U2SURP"; transcript_type "retained_intron"; transcript_status "KNOWN"; transcript_name "U2SURP-201"; exon_number "9"; exon_id "ENSE00003489333.1"; talon_gene "11457"; talon_transcript "42302"; talon_exon "203370"; ccdsid "CCDS46928.1"; exon_status "KNOWN"; level "2"; protein_id "ENSP00000430816.1"; source "HAVANA"; tag "CCDS";
chr3	HAVANA	exon	143021473	143021555	.	+	.	gene_id "ENSG00000163714.17"; transcript_id "ENST00000461591.5"; gene_type "protein_coding"; gene_status "KNOWN"; gene_name "U2SURP"; transcript_type "retained_intron"; transcript_status "KNOWN"; transcript_name "U2SURP-201"; exon_number "10"; exon_id "ENSE00003642016.1"; talon_gene "11457"; talon_transcript "42302"; talon_exon "203372"; ccdsid "CCDS46928.1"; exon_status "KNOWN"; level "2"; protein_id "ENSP00000430816.1"; source "HAVANA"; tag "CCDS";
chr3	HAVANA	exon	143022497	143022662	.	+	.	gene_id "ENSG00000163714.17"; transcript_id "ENST00000461591.5"; gene_type "protein_coding"; gene_status "KNOWN"; gene_name "U2SURP"; transcript_type "retained_intron"; transcript_status "KNOWN"; transcript_name "U2SURP-201"; exon_number "11"; exon_id "ENSE00003557743.1"; talon_gene "11457"; talon_transcript "42302"; talon_exon "203374"; ccdsid "CCDS46928.1"; exon_status "KNOWN"; level "2"; protein_id "ENSP00000430816.1"; source "HAVANA"; tag "CCDS";
chr3	HAVANA	exon	143022853	143023395	.	+	.	gene_id "ENSG00000163714.17"; transcript_id "ENST00000461591.5"; gene_type "protein_coding"; gene_status "KNOWN"; gene_name "U2SURP"; transcript_type "retained_intron"; transcript_status "KNOWN"; transcript_name "U2SURP-201"; exon_number "12"; exon_id "ENSE00001810856.1"; talon_gene "11457"; talon_transcript "42302"; talon_exon "203415"; exon_status "KNOWN"; level "2"; source "HAVANA";
chr3	HAVANA	transcript	143001627	143021585	.	+	.	gene_id "ENSG00000163714.17"; transcript_id "ENST00000470400.5"; gene_name "U2SURP"; gene_status "KNOWN"; gene_type "protein_coding"; transcript_type "retained_intron"; transcript_status "KNOWN"; transcript_name "U2SURP-206"; talon_gene "11457"; talon_transcript "42305"; havana_transcript "OTTHUMT00000354611.1"; level "2"; source "HAVANA"; transcript_support_level "3";
chr3	HAVANA	exon	143001627	143001673	.	+	.	gene_id "ENSG00000163714.17"; transcript_id "ENST00000470400.5"; gene_type "protein_coding"; gene_status "KNOWN"; gene_name "U2SURP"; transcript_type "retained_intron"; transcript_status "KNOWN"; transcript_name "U2SURP-206"; exon_number "1"; exon_id "ENSE00001815820.1"; talon_gene "11457"; talon_transcript "42305"; talon_exon "203428"; exon_status "KNOWN"; level "2"; source "HAVANA";
chr3	HAVANA	exon	143010815	143010859	.	+	.	gene_id "ENSG00000163714.17"; transcript_id "ENST00000470400.5"; gene_type "protein_coding"; gene_status "KNOWN"; gene_name "U2SURP"; transcript_type "retained_intron"; transcript_status "KNOWN"; transcript_name "U2SURP-206"; exon_number "2"; exon_id "ENSE00003568905.1"; talon_gene "11457"; talon_transcript "42305"; talon_exon "203361"; ccdsid "CCDS46928.1"; exon_status "KNOWN"; level "2"; protein_id "ENSP00000430816.1"; source "HAVANA"; tag "cds_end_NF";
chr3	HAVANA	exon	143012222	143012353	.	+	.	gene_id "ENSG00000163714.17"; transcript_id "ENST00000470400.5"; gene_type "protein_coding"; gene_status "KNOWN"; gene_name "U2SURP"; transcript_type "retained_intron"; transcript_status "KNOWN"; transcript_name "U2SURP-206"; exon_number "3"; exon_id "ENSE00003758788.1"; talon_gene "11457"; talon_transcript "42305"; talon_exon "203354"; ccdsid "CCDS46928.1"; exon_status "KNOWN"; level "1"; protein_id "ENSP00000475195.1"; source "HAVANA"; tag "exp_conf";
chr3	HAVANA	exon	143014311	143014409	.	+	.	gene_id "ENSG00000163714.17"; transcript_id "ENST00000470400.5"; gene_type "protein_coding"; gene_status "KNOWN"; gene_name "U2SURP"; transcript_type "retained_intron"; transcript_status "KNOWN"; transcript_name "U2SURP-206"; exon_number "4"; exon_id "ENSE00003700950.1"; talon_gene "11457"; talon_transcript "42305"; talon_exon "203356"; ccdsid "CCDS46928.1"; exon_status "KNOWN"; level "1"; protein_id "ENSP00000475195.1"; source "HAVANA"; tag "exp_conf";
chr3	HAVANA	exon	143016257	143016371	.	+	.	gene_id "ENSG00000163714.17"; transcript_id "ENST00000470400.5"; gene_type "protein_coding"; gene_status "KNOWN"; gene_name "U2SURP"; transcript_type "retained_intron"; transcript_status "KNOWN"; transcript_name "U2SURP-206"; exon_number "5"; exon_id "ENSE00003785337.1"; talon_gene "11457"; talon_transcript "42305"; talon_exon "203358"; ccdsid "CCDS46928.1"; exon_status "KNOWN"; level "1"; protein_id "ENSP00000475195.1"; source "HAVANA"; tag "exp_conf";
chr3	HAVANA	exon	143016842	143016975	.	+	.	gene_id "ENSG00000163714.17"; transcript_id "ENST00000470400.5"; gene_type "protein_coding"; gene_status "KNOWN"; gene_name "U2SURP"; transcript_type "retained_intron"; transcript_status "KNOWN"; transcript_name "U2SURP-206"; exon_number "6"; exon_id "ENSE00003686693.1"; talon_gene "11457"; talon_transcript "42305"; talon_exon "203364"; ccdsid "CCDS46928.1"; exon_status "KNOWN"; level "2"; protein_id "ENSP00000430816.1"; source "HAVANA"; tag "CCDS";
chr3	HAVANA	exon	143019969	143020036	.	+	.	gene_id "ENSG00000163714.17"; transcript_id "ENST00000470400.5"; gene_type "protein_coding"; gene_status "KNOWN"; gene_name "U2SURP"; transcript_type "retained_intron"; transcript_status "KNOWN"; transcript_name "U2SURP-206"; exon_number "7"; exon_id "ENSE00003544123.1"; talon_gene "11457"; talon_transcript "42305"; talon_exon "203366"; ccdsid "CCDS46928.1"; exon_status "KNOWN"; level "2"; protein_id "ENSP00000430816.1"; source "HAVANA"; tag "CCDS";
chr3	HAVANA	exon	143020599	143020693	.	+	.	gene_id "ENSG00000163714.17"; transcript_id "ENST00000470400.5"; gene_type "protein_coding"; gene_status "KNOWN"; gene_name "U2SURP"; transcript_type "retained_intron"; transcript_status "KNOWN"; transcript_name "U2SURP-206"; exon_number "8"; exon_id "ENSE00003526777.1"; talon_gene "11457"; talon_transcript "42305"; talon_exon "203368"; ccdsid "CCDS46928.1"; exon_status "KNOWN"; level "2"; protein_id "ENSP00000430816.1"; source "HAVANA"; tag "CCDS";
chr3	HAVANA	exon	143021350	143021382	.	+	.	gene_id "ENSG00000163714.17"; transcript_id "ENST00000470400.5"; gene_type "protein_coding"; gene_status "KNOWN"; gene_name "U2SURP"; transcript_type "retained_intron"; transcript_status "KNOWN"; transcript_name "U2SURP-206"; exon_number "9"; exon_id "ENSE00003547319.1"; talon_gene "11457"; talon_transcript "42305"; talon_exon "203417"; exon_status "KNOWN"; level "2"; protein_id "ENSP00000422011.1"; source "HAVANA"; tag "appris_alternative_1";
chr3	HAVANA	exon	143021473	143021585	.	+	.	gene_id "ENSG00000163714.17"; transcript_id "ENST00000470400.5"; gene_type "protein_coding"; gene_status "KNOWN"; gene_name "U2SURP"; transcript_type "retained_intron"; transcript_status "KNOWN"; transcript_name "U2SURP-206"; exon_number "10"; exon_id "ENSE00001834074.1"; talon_gene "11457"; talon_transcript "42305"; talon_exon "203429"; exon_status "KNOWN"; level "2"; source "HAVANA";
chr3	HAVANA	transcript	143012253	143017350	.	+	.	gene_id "ENSG00000163714.17"; transcript_id "ENST00000491827.1"; gene_name "U2SURP"; gene_status "KNOWN"; gene_type "protein_coding"; transcript_type "retained_intron"; transcript_status "KNOWN"; transcript_name "U2SURP-213"; talon_gene "11457"; talon_transcript "42308"; havana_transcript "OTTHUMT00000354613.1"; level "2"; source "HAVANA"; transcript_support_level "3";
chr3	HAVANA	exon	143012253	143012353	.	+	.	gene_id "ENSG00000163714.17"; transcript_id "ENST00000491827.1"; gene_type "protein_coding"; gene_status "KNOWN"; gene_name "U2SURP"; transcript_type "retained_intron"; transcript_status "KNOWN"; transcript_name "U2SURP-213"; exon_number "1"; exon_id "ENSE00001842353.1"; talon_gene "11457"; talon_transcript "42308"; talon_exon "203438"; exon_status "KNOWN"; level "2"; source "HAVANA";
chr3	HAVANA	exon	143014311	143014409	.	+	.	gene_id "ENSG00000163714.17"; transcript_id "ENST00000491827.1"; gene_type "protein_coding"; gene_status "KNOWN"; gene_name "U2SURP"; transcript_type "retained_intron"; transcript_status "KNOWN"; transcript_name "U2SURP-213"; exon_number "2"; exon_id "ENSE00003700950.1"; talon_gene "11457"; talon_transcript "42308"; talon_exon "203356"; ccdsid "CCDS46928.1"; exon_status "KNOWN"; level "1"; protein_id "ENSP00000475195.1"; source "HAVANA"; tag "exp_conf";
chr3	HAVANA	exon	143016257	143016371	.	+	.	gene_id "ENSG00000163714.17"; transcript_id "ENST00000491827.1"; gene_type "protein_coding"; gene_status "KNOWN"; gene_name "U2SURP"; transcript_type "retained_intron"; transcript_status "KNOWN"; transcript_name "U2SURP-213"; exon_number "3"; exon_id "ENSE00003785337.1"; talon_gene "11457"; talon_transcript "42308"; talon_exon "203358"; ccdsid "CCDS46928.1"; exon_status "KNOWN"; level "1"; protein_id "ENSP00000475195.1"; source "HAVANA"; tag "exp_conf";
chr3	HAVANA	exon	143016842	143017350	.	+	.	gene_id "ENSG00000163714.17"; transcript_id "ENST00000491827.1"; gene_type "protein_coding"; gene_status "KNOWN"; gene_name "U2SURP"; transcript_type "retained_intron"; transcript_status "KNOWN"; transcript_name "U2SURP-213"; exon_number "4"; exon_id "ENSE00001894985.1"; talon_gene "11457"; talon_transcript "42308"; talon_exon "203439"; exon_status "KNOWN"; level "2"; source "HAVANA";
chr3	HAVANA	transcript	143025782	143053782	.	+	.	gene_id "ENSG00000163714.17"; transcript_id "ENST00000480029.5"; gene_name "U2SURP"; gene_status "KNOWN"; gene_type "protein_coding"; transcript_type "retained_intron"; transcript_status "KNOWN"; transcript_name "U2SURP-209"; talon_gene "11457"; talon_transcript "42310"; havana_transcript "OTTHUMT00000354607.1"; level "2"; source "HAVANA"; transcript_support_level "2";
chr3	HAVANA	exon	143025782	143027253	.	+	.	gene_id "ENSG00000163714.17"; transcript_id "ENST00000480029.5"; gene_type "protein_coding"; gene_status "KNOWN"; gene_name "U2SURP"; transcript_type "retained_intron"; transcript_status "KNOWN"; transcript_name "U2SURP-209"; exon_number "1"; exon_id "ENSE00001889778.1"; talon_gene "11457"; talon_transcript "42310"; talon_exon "203442"; exon_status "KNOWN"; level "2"; source "HAVANA";
chr3	HAVANA	exon	143028340	143028406	.	+	.	gene_id "ENSG00000163714.17"; transcript_id "ENST00000480029.5"; gene_type "protein_coding"; gene_status "KNOWN"; gene_name "U2SURP"; transcript_type "retained_intron"; transcript_status "KNOWN"; transcript_name "U2SURP-209"; exon_number "2"; exon_id "ENSE00003459630.1"; talon_gene "11457"; talon_transcript "42310"; talon_exon "203380"; ccdsid "CCDS46928.1"; exon_status "KNOWN"; level "2"; protein_id "ENSP00000430816.1"; source "HAVANA"; tag "CCDS";
chr3	HAVANA	exon	143028483	143028646	.	+	.	gene_id "ENSG00000163714.17"; transcript_id "ENST00000480029.5"; gene_type "protein_coding"; gene_status "KNOWN"; gene_name "U2SURP"; transcript_type "retained_intron"; transcript_status "KNOWN"; transcript_name "U2SURP-209"; exon_number "3"; exon_id "ENSE00003553957.1"; talon_gene "11457"; talon_transcript "42310"; talon_exon "203382"; ccdsid "CCDS46928.1"; exon_status "KNOWN"; level "2"; protein_id "ENSP00000430816.1"; source "HAVANA"; tag "CCDS";
chr3	HAVANA	exon	143032784	143032946	.	+	.	gene_id "ENSG00000163714.17"; transcript_id "ENST00000480029.5"; gene_type "protein_coding"; gene_status "KNOWN"; gene_name "U2SURP"; transcript_type "retained_intron"; transcript_status "KNOWN"; transcript_name "U2SURP-209"; exon_number "4"; exon_id "ENSE00003654335.1"; talon_gene "11457"; talon_transcript "42310"; talon_exon "203384"; ccdsid "CCDS46928.1"; exon_status "KNOWN"; level "2"; protein_id "ENSP00000430816.1"; source "HAVANA"; tag "CCDS";
chr3	HAVANA	exon	143033271	143033350	.	+	.	gene_id "ENSG00000163714.17"; transcript_id "ENST00000480029.5"; gene_type "protein_coding"; gene_status "KNOWN"; gene_name "U2SURP"; transcript_type "retained_intron"; transcript_status "KNOWN"; transcript_name "U2SURP-209"; exon_number "5"; exon_id "ENSE00003501660.1"; talon_gene "11457"; talon_transcript "42310"; talon_exon "203386"; ccdsid "CCDS46928.1"; exon_status "KNOWN"; level "2"; protein_id "ENSP00000430816.1"; source "HAVANA"; tag "CCDS";
chr3	HAVANA	exon	143034888	143034975	.	+	.	gene_id "ENSG00000163714.17"; transcript_id "ENST00000480029.5"; gene_type "protein_coding"; gene_status "KNOWN"; gene_name "U2SURP"; transcript_type "retained_intron"; transcript_status "KNOWN"; transcript_name "U2SURP-209"; exon_number "6"; exon_id "ENSE00003564536.1"; talon_gene "11457"; talon_transcript "42310"; talon_exon "203388"; ccdsid "CCDS46928.1"; exon_status "KNOWN"; level "2"; protein_id "ENSP00000430816.1"; source "HAVANA"; tag "CCDS";
chr3	HAVANA	exon	143035982	143036104	.	+	.	gene_id "ENSG00000163714.17"; transcript_id "ENST00000480029.5"; gene_type "protein_coding"; gene_status "KNOWN"; gene_name "U2SURP"; transcript_type "retained_intron"; transcript_status "KNOWN"; transcript_name "U2SURP-209"; exon_number "7"; exon_id "ENSE00003658452.1"; talon_gene "11457"; talon_transcript "42310"; talon_exon "203390"; ccdsid "CCDS46928.1"; exon_status "KNOWN"; level "2"; protein_id "ENSP00000430816.1"; source "HAVANA"; tag "CCDS";
chr3	HAVANA	exon	143037179	143037335	.	+	.	gene_id "ENSG00000163714.17"; transcript_id "ENST00000480029.5"; gene_type "protein_coding"; gene_status "KNOWN"; gene_name "U2SURP"; transcript_type "retained_intron"; transcript_status "KNOWN"; transcript_name "U2SURP-209"; exon_number "8"; exon_id "ENSE00003667622.1"; talon_gene "11457"; talon_transcript "42310"; talon_exon "203392"; ccdsid "CCDS46928.1"; exon_status "KNOWN"; level "2"; protein_id "ENSP00000430816.1"; source "HAVANA"; tag "CCDS";
chr3	HAVANA	exon	143038108	143038203	.	+	.	gene_id "ENSG00000163714.17"; transcript_id "ENST00000480029.5"; gene_type "protein_coding"; gene_status "KNOWN"; gene_name "U2SURP"; transcript_type "retained_intron"; transcript_status "KNOWN"; transcript_name "U2SURP-209"; exon_number "9"; exon_id "ENSE00003483596.1"; talon_gene "11457"; talon_transcript "42310"; talon_exon "203394"; ccdsid "CCDS46928.1"; exon_status "KNOWN"; level "2"; protein_id "ENSP00000430816.1"; source "HAVANA"; tag "CCDS";
chr3	HAVANA	exon	143038894	143038960	.	+	.	gene_id "ENSG00000163714.17"; transcript_id "ENST00000480029.5"; gene_type "protein_coding"; gene_status "KNOWN"; gene_name "U2SURP"; transcript_type "retained_intron"; transcript_status "KNOWN"; transcript_name "U2SURP-209"; exon_number "10"; exon_id "ENSE00003547507.1"; talon_gene "11457"; talon_transcript "42310"; talon_exon "203396"; ccdsid "CCDS46928.1"; exon_status "KNOWN"; level "2"; protein_id "ENSP00000430816.1"; source "HAVANA"; tag "CCDS";
chr3	HAVANA	exon	143043117	143043276	.	+	.	gene_id "ENSG00000163714.17"; transcript_id "ENST00000480029.5"; gene_type "protein_coding"; gene_status "KNOWN"; gene_name "U2SURP"; transcript_type "retained_intron"; transcript_status "KNOWN"; transcript_name "U2SURP-209"; exon_number "11"; exon_id "ENSE00003485726.1"; talon_gene "11457"; talon_transcript "42310"; talon_exon "203398"; ccdsid "CCDS46928.1"; exon_status "KNOWN"; level "2"; protein_id "ENSP00000430816.1"; source "HAVANA"; tag "CCDS";
chr3	HAVANA	exon	143050939	143051049	.	+	.	gene_id "ENSG00000163714.17"; transcript_id "ENST00000480029.5"; gene_type "protein_coding"; gene_status "KNOWN"; gene_name "U2SURP"; transcript_type "retained_intron"; transcript_status "KNOWN"; transcript_name "U2SURP-209"; exon_number "12"; exon_id "ENSE00003484077.1"; talon_gene "11457"; talon_transcript "42310"; talon_exon "203400"; ccdsid "CCDS46928.1"; exon_status "KNOWN"; level "2"; protein_id "ENSP00000430816.1"; source "HAVANA"; tag "CCDS";
chr3	HAVANA	exon	143053676	143053782	.	+	.	gene_id "ENSG00000163714.17"; transcript_id "ENST00000480029.5"; gene_type "protein_coding"; gene_status "KNOWN"; gene_name "U2SURP"; transcript_type "retained_intron"; transcript_status "KNOWN"; transcript_name "U2SURP-209"; exon_number "13"; exon_id "ENSE00001840586.1"; talon_gene "11457"; talon_transcript "42310"; talon_exon "203443"; exon_status "KNOWN"; level "2"; source "HAVANA";
chr3	HAVANA	gene	143000907	143001467	.	-	.	gene_id "ENSG00000268129.1"; gene_name "AC026304.1"; gene_status "KNOWN"; gene_type "lincRNA"; talon_gene "11458"; havana_gene "OTTHUMG00000182515.1"; level "2";
chr3	HAVANA	transcript	143000907	143001467	.	-	.	gene_id "ENSG00000268129.1"; transcript_id "ENST00000597953.1"; gene_name "AC026304.1"; gene_status "KNOWN"; gene_type "lincRNA"; transcript_type "lincRNA"; transcript_status "KNOWN"; transcript_name "AC026304.1-201"; talon_gene "11458"; talon_transcript "42315"; havana_transcript "OTTHUMT00000461809.1"; level "2"; source "HAVANA"; tag "basic"; transcript_support_level "NA";
chr3	HAVANA	exon	143000907	143001467	.	-	.	gene_id "ENSG00000268129.1"; transcript_id "ENST00000597953.1"; gene_type "lincRNA"; gene_status "KNOWN"; gene_name "AC026304.1"; transcript_type "lincRNA"; transcript_status "KNOWN"; transcript_name "AC026304.1-201"; exon_number "1"; exon_id "ENSE00003010743.1"; talon_gene "11458"; talon_transcript "42315"; talon_exon "203452"; exon_status "KNOWN"; level "2"; source "HAVANA"; tag "basic";
chr3	HAVANA	gene	143119331	143122944	.	+	.	gene_id "ENSG00000175040.5"; gene_name "CHST2"; gene_status "KNOWN"; gene_type "protein_coding"; talon_gene "11460"; havana_gene "OTTHUMG00000159351.2"; level "2"; tag "overlapping_locus";
chr3	HAVANA	transcript	143119331	143124014	.	+	.	gene_id "ENSG00000175040.5"; transcript_id "ENST00000309575.4"; gene_name "CHST2"; gene_status "KNOWN"; gene_type "protein_coding"; transcript_type "protein_coding"; transcript_status "KNOWN"; transcript_name "CHST2-201"; talon_gene "11460"; talon_transcript "42317"; ccdsid "CCDS3129.1"; havana_transcript "OTTHUMT00000354850.2"; level "2"; protein_id "ENSP00000307911.3"; source "HAVANA"; tag "CCDS"; transcript_support_level "1";
chr3	HAVANA	exon	143119331	143120541	.	+	.	gene_id "ENSG00000175040.5"; transcript_id "ENST00000309575.4"; gene_type "protein_coding"; gene_status "KNOWN"; gene_name "CHST2"; transcript_type "protein_coding"; transcript_status "KNOWN"; transcript_name "CHST2-201"; exon_number "1"; exon_id "ENSE00001205046.1"; talon_gene "11460"; talon_transcript "42317"; talon_exon "203456"; ccdsid "CCDS3129.1"; exon_status "KNOWN"; level "2"; protein_id "ENSP00000307911.3"; source "HAVANA"; tag "CCDS";
chr3	HAVANA	exon	143120644	143124014	.	+	.	gene_id "ENSG00000175040.5"; transcript_id "ENST00000309575.4"; gene_type "protein_coding"; gene_status "KNOWN"; gene_name "CHST2"; transcript_type "protein_coding"; transcript_status "KNOWN"; transcript_name "CHST2-201"; exon_number "2"; exon_id "ENSE00001205050.4"; talon_gene "11460"; talon_transcript "42317"; talon_exon "203458"; ccdsid "CCDS3129.1"; exon_status "KNOWN"; level "2"; protein_id "ENSP00000307911.3"; source "HAVANA"; tag "CCDS";
chr3	TALON	transcript	143120644	143122944	.	+	.	gene_id "ENSG00000175040.5"; transcript_id "ENCODEHT000504509"; gene_name "CHST2"; gene_status "KNOWN"; gene_type "protein_coding"; transcript_status "NOVEL"; transcript_name "ENCODEHT000504509"; talon_gene "11460"; talon_transcript "504509"; ISM_to_IDs "504497"; ISM_transcript "TRUE";
chr3	TALON	exon	143120644	143122944	.	+	.	gene_id "ENSG00000175040.5"; transcript_id "ENCODEHT000504509"; gene_type "protein_coding"; gene_status "KNOWN"; gene_name "CHST2"; transcript_status "NOVEL"; transcript_name "ENCODEHT000504509"; exon_number "1"; exon_id "1280105"; talon_gene "11460"; talon_transcript "504509"; talon_exon "1280105"; exon_status "NOVEL";
chr3	HAVANA	gene	143123362	143131893	.	+	.	gene_id "ENSG00000241679.2"; gene_name "AC018450.1"; gene_status "KNOWN"; gene_type "processed_transcript"; talon_gene "11461"; havana_gene "OTTHUMG00000159352.1"; level "1"; tag "overlapping_locus";
chr3	HAVANA	transcript	143123362	143131893	.	+	.	gene_id "ENSG00000241679.2"; transcript_id "ENST00000483262.1"; gene_name "AC018450.1"; gene_status "KNOWN"; gene_type "processed_transcript"; transcript_type "3prime_overlapping_ncRNA"; transcript_status "KNOWN"; transcript_name "AC018450.1-201"; talon_gene "11461"; talon_transcript "42318"; havana_transcript "OTTHUMT00000354853.1"; level "1"; source "HAVANA"; tag "exp_conf"; transcript_support_level "3";
chr3	HAVANA	exon	143123362	143123576	.	+	.	gene_id "ENSG00000241679.2"; transcript_id "ENST00000483262.1"; gene_type "processed_transcript"; gene_status "KNOWN"; gene_name "AC018450.1"; transcript_type "3prime_overlapping_ncRNA"; transcript_status "KNOWN"; transcript_name "AC018450.1-201"; exon_number "1"; exon_id "ENSE00001815386.1"; talon_gene "11461"; talon_transcript "42318"; talon_exon "203459"; exon_status "KNOWN"; level "1"; source "HAVANA"; tag "exp_conf";
chr3	HAVANA	exon	143131718	143131893	.	+	.	gene_id "ENSG00000241679.2"; transcript_id "ENST00000483262.1"; gene_type "processed_transcript"; gene_status "KNOWN"; gene_name "AC018450.1"; transcript_type "3prime_overlapping_ncRNA"; transcript_status "KNOWN"; transcript_name "AC018450.1-201"; exon_number "2"; exon_id "ENSE00001944991.1"; talon_gene "11461"; talon_transcript "42318"; talon_exon "203461"; exon_status "KNOWN"; level "1"; source "HAVANA"; tag "exp_conf";
chr3	HAVANA	gene	143265222	143848469	.	-	.	gene_id "ENSG00000181804.14"; gene_name "SLC9A9"; gene_status "KNOWN"; gene_type "protein_coding"; talon_gene "11463"; havana_gene "OTTHUMG00000159373.3"; level "2"; tag "overlapping_locus";
chr3	HAVANA	transcript	143265222	143848531	.	-	.	gene_id "ENSG00000181804.14"; transcript_id "ENST00000316549.10"; gene_name "SLC9A9"; gene_status "KNOWN"; gene_type "protein_coding"; transcript_type "protein_coding"; transcript_status "KNOWN"; transcript_name "SLC9A9-201"; talon_gene "11463"; talon_transcript "42321"; ccdsid "CCDS33872.1"; havana_transcript "OTTHUMT00000354994.1"; level "2"; protein_id "ENSP00000320246.6"; source "HAVANA"; tag "CCDS"; transcript_support_level "1";
chr3	HAVANA	exon	143848148	143848531	.	-	.	gene_id "ENSG00000181804.14"; transcript_id "ENST00000316549.10"; gene_type "protein_coding"; gene_status "KNOWN"; gene_name "SLC9A9"; transcript_type "protein_coding"; transcript_status "KNOWN"; transcript_name "SLC9A9-201"; exon_number "1"; exon_id "ENSE00001852533.1"; talon_gene "11463"; talon_transcript "42321"; talon_exon "203466"; ccdsid "CCDS33872.1"; exon_status "KNOWN"; level "2"; protein_id "ENSP00000320246.6"; source "HAVANA"; tag "CCDS";
chr3	HAVANA	exon	143832019	143832221	.	-	.	gene_id "ENSG00000181804.14"; transcript_id "ENST00000316549.10"; gene_type "protein_coding"; gene_status "KNOWN"; gene_name "SLC9A9"; transcript_type "protein_coding"; transcript_status "KNOWN"; transcript_name "SLC9A9-201"; exon_number "2"; exon_id "ENSE00001216854.1"; talon_gene "11463"; talon_transcript "42321"; talon_exon "203468"; ccdsid "CCDS33872.1"; exon_status "KNOWN"; level "2"; protein_id "ENSP00000320246.6"; source "HAVANA"; tag "CCDS";
chr3	HAVANA	exon	143796826	143796903	.	-	.	gene_id "ENSG00000181804.14"; transcript_id "ENST00000316549.10"; gene_type "protein_coding"; gene_status "KNOWN"; gene_name "SLC9A9"; transcript_type "protein_coding"; transcript_status "KNOWN"; transcript_name "SLC9A9-201"; exon_number "3"; exon_id "ENSE00003646808.1"; talon_gene "11463"; talon_transcript "42321"; talon_exon "203470"; ccdsid "CCDS33872.1"; exon_status "KNOWN"; level "2"; protein_id "ENSP00000320246.6"; source "HAVANA"; tag "CCDS";
chr3	HAVANA	exon	143795001	143795077	.	-	.	gene_id "ENSG00000181804.14"; transcript_id "ENST00000316549.10"; gene_type "protein_coding"; gene_status "KNOWN"; gene_name "SLC9A9"; transcript_type "protein_coding"; transcript_status "KNOWN"; transcript_name "SLC9A9-201"; exon_number "4"; exon_id "ENSE00003608004.1"; talon_gene "11463"; talon_transcript "42321"; talon_exon "203472"; ccdsid "CCDS33872.1"; exon_status "KNOWN"; level "2"; protein_id "ENSP00000320246.6"; source "HAVANA"; tag "CCDS";
chr3	HAVANA	exon	143693192	143693307	.	-	.	gene_id "ENSG00000181804.14"; transcript_id "ENST00000316549.10"; gene_type "protein_coding"; gene_status "KNOWN"; gene_name "SLC9A9"; transcript_type "protein_coding"; transcript_status "KNOWN"; transcript_name "SLC9A9-201"; exon_number "5"; exon_id "ENSE00003622764.1"; talon_gene "11463"; talon_transcript "42321"; talon_exon "203474"; ccdsid "CCDS33872.1"; exon_status "KNOWN"; level "2"; protein_id "ENSP00000320246.6"; source "HAVANA"; tag "CCDS";
chr3	HAVANA	exon	143652255	143652360	.	-	.	gene_id "ENSG00000181804.14"; transcript_id "ENST00000316549.10"; gene_type "protein_coding"; gene_status "KNOWN"; gene_name "SLC9A9"; transcript_type "protein_coding"; transcript_status "KNOWN"; transcript_name "SLC9A9-201"; exon_number "6"; exon_id "ENSE00003680468.1"; talon_gene "11463"; talon_transcript "42321"; talon_exon "203476"; ccdsid "CCDS33872.1"; exon_status "KNOWN"; level "2"; protein_id "ENSP00000320246.6"; source "HAVANA"; tag "CCDS";
chr3	HAVANA	exon	143578585	143578723	.	-	.	gene_id "ENSG00000181804.14"; transcript_id "ENST00000316549.10"; gene_type "protein_coding"; gene_status "KNOWN"; gene_name "SLC9A9"; transcript_type "protein_coding"; transcript_status "KNOWN"; transcript_name "SLC9A9-201"; exon_number "7"; exon_id "ENSE00003492867.1"; talon_gene "11463"; talon_transcript "42321"; talon_exon "203478"; ccdsid "CCDS33872.1"; exon_status "KNOWN"; level "2"; protein_id "ENSP00000320246.6"; source "HAVANA"; tag "CCDS";
chr3	HAVANA	exon	143574088	143574193	.	-	.	gene_id "ENSG00000181804.14"; transcript_id "ENST00000316549.10"; gene_type "protein_coding"; gene_status "KNOWN"; gene_name "SLC9A9"; transcript_type "protein_coding"; transcript_status "KNOWN"; transcript_name "SLC9A9-201"; exon_number "8"; exon_id "ENSE00003580825.1"; talon_gene "11463"; talon_transcript "42321"; talon_exon "203480"; ccdsid "CCDS33872.1"; exon_status "KNOWN"; level "2"; protein_id "ENSP00000320246.6"; source "HAVANA"; tag "CCDS";
chr3	HAVANA	exon	143552362	143552450	.	-	.	gene_id "ENSG00000181804.14"; transcript_id "ENST00000316549.10"; gene_type "protein_coding"; gene_status "KNOWN"; gene_name "SLC9A9"; transcript_type "protein_coding"; transcript_status "KNOWN"; transcript_name "SLC9A9-201"; exon_number "9"; exon_id "ENSE00002244034.1"; talon_gene "11463"; talon_transcript "42321"; talon_exon "203482"; ccdsid "CCDS33872.1"; exon_status "KNOWN"; level "2"; protein_id "ENSP00000320246.6"; source "HAVANA"; tag "CCDS";
chr3	HAVANA	exon	143495335	143495448	.	-	.	gene_id "ENSG00000181804.14"; transcript_id "ENST00000316549.10"; gene_type "protein_coding"; gene_status "KNOWN"; gene_name "SLC9A9"; transcript_type "protein_coding"; transcript_status "KNOWN"; transcript_name "SLC9A9-201"; exon_number "10"; exon_id "ENSE00002310776.1"; talon_gene "11463"; talon_transcript "42321"; talon_exon "203484"; ccdsid "CCDS33872.1"; exon_status "KNOWN"; level "2"; protein_id "ENSP00000320246.6"; source "HAVANA"; tag "CCDS";
chr3	HAVANA	exon	143493653	143493764	.	-	.	gene_id "ENSG00000181804.14"; transcript_id "ENST00000316549.10"; gene_type "protein_coding"; gene_status "KNOWN"; gene_name "SLC9A9"; transcript_type "protein_coding"; transcript_status "KNOWN"; transcript_name "SLC9A9-201"; exon_number "11"; exon_id "ENSE00002265455.1"; talon_gene "11463"; talon_transcript "42321"; talon_exon "203486"; ccdsid "CCDS33872.1"; exon_status "KNOWN"; level "2"; protein_id "ENSP00000320246.6"; source "HAVANA"; tag "CCDS";
chr3	HAVANA	exon	143467037	143467190	.	-	.	gene_id "ENSG00000181804.14"; transcript_id "ENST00000316549.10"; gene_type "protein_coding"; gene_status "KNOWN"; gene_name "SLC9A9"; transcript_type "protein_coding"; transcript_status "KNOWN"; transcript_name "SLC9A9-201"; exon_number "12"; exon_id "ENSE00002321256.1"; talon_gene "11463"; talon_transcript "42321"; talon_exon "203488"; ccdsid "CCDS33872.1"; exon_status "KNOWN"; level "2"; protein_id "ENSP00000320246.6"; source "HAVANA"; tag "CCDS";
chr3	HAVANA	exon	143382060	143382114	.	-	.	gene_id "ENSG00000181804.14"; transcript_id "ENST00000316549.10"; gene_type "protein_coding"; gene_status "KNOWN"; gene_name "SLC9A9"; transcript_type "protein_coding"; transcript_status "KNOWN"; transcript_name "SLC9A9-201"; exon_number "13"; exon_id "ENSE00002305051.1"; talon_gene "11463"; talon_transcript "42321"; talon_exon "203490"; ccdsid "CCDS33872.1"; exon_status "KNOWN"; level "2"; protein_id "ENSP00000320246.6"; source "HAVANA"; tag "CCDS";
chr3	HAVANA	exon	143363484	143363563	.	-	.	gene_id "ENSG00000181804.14"; transcript_id "ENST00000316549.10"; gene_type "protein_coding"; gene_status "KNOWN"; gene_name "SLC9A9"; transcript_type "protein_coding"; transcript_status "KNOWN"; transcript_name "SLC9A9-201"; exon_number "14"; exon_id "ENSE00002269487.1"; talon_gene "11463"; talon_transcript "42321"; talon_exon "203492"; ccdsid "CCDS33872.1"; exon_status "KNOWN"; level "2"; protein_id "ENSP00000320246.6"; source "HAVANA"; tag "CCDS";
chr3	HAVANA	exon	143268875	143268980	.	-	.	gene_id "ENSG00000181804.14"; transcript_id "ENST00000316549.10"; gene_type "protein_coding"; gene_status "KNOWN"; gene_name "SLC9A9"; transcript_type "protein_coding"; transcript_status "KNOWN"; transcript_name "SLC9A9-201"; exon_number "15"; exon_id "ENSE00002230373.1"; talon_gene "11463"; talon_transcript "42321"; talon_exon "203494"; ccdsid "CCDS33872.1"; exon_status "KNOWN"; level "2"; protein_id "ENSP00000320246.6"; source "HAVANA"; tag "CCDS";
chr3	HAVANA	exon	143265222	143266929	.	-	.	gene_id "ENSG00000181804.14"; transcript_id "ENST00000316549.10"; gene_type "protein_coding"; gene_status "KNOWN"; gene_name "SLC9A9"; transcript_type "protein_coding"; transcript_status "KNOWN"; transcript_name "SLC9A9-201"; exon_number "16"; exon_id "ENSE00001216870.7"; talon_gene "11463"; talon_transcript "42321"; talon_exon "203496"; ccdsid "CCDS33872.1"; exon_status "KNOWN"; level "2"; protein_id "ENSP00000320246.6"; source "HAVANA"; tag "CCDS";
chr3	HAVANA	transcript	143847594	143848469	.	-	.	gene_id "ENSG00000181804.14"; transcript_id "ENST00000498717.2"; gene_name "SLC9A9"; gene_status "KNOWN"; gene_type "protein_coding"; transcript_type "processed_transcript"; transcript_status "KNOWN"; transcript_name "SLC9A9-205"; talon_gene "11463"; talon_transcript "42325"; havana_transcript "OTTHUMT00000354996.1"; level "2"; source "HAVANA"; transcript_support_level "2";
chr3	HAVANA	exon	143848148	143848469	.	-	.	gene_id "ENSG00000181804.14"; transcript_id "ENST00000498717.2"; gene_type "protein_coding"; gene_status "KNOWN"; gene_name "SLC9A9"; transcript_type "processed_transcript"; transcript_status "KNOWN"; transcript_name "SLC9A9-205"; exon_number "1"; exon_id "ENSE00001896743.1"; talon_gene "11463"; talon_transcript "42325"; talon_exon "203506"; exon_status "KNOWN"; level "2"; source "HAVANA";
chr3	HAVANA	exon	143847594	143847983	.	-	.	gene_id "ENSG00000181804.14"; transcript_id "ENST00000498717.2"; gene_type "protein_coding"; gene_status "KNOWN"; gene_name "SLC9A9"; transcript_type "processed_transcript"; transcript_status "KNOWN"; transcript_name "SLC9A9-205"; exon_number "2"; exon_id "ENSE00001909348.1"; talon_gene "11463"; talon_transcript "42325"; talon_exon "203508"; exon_status "KNOWN"; level "2"; source "HAVANA";
chr3	HAVANA	gene	143517123	143518229	.	-	.	gene_id "ENSG00000243759.1"; gene_name "ST13P15"; gene_status "KNOWN"; gene_type "processed_pseudogene"; talon_gene "11468"; havana_gene "OTTHUMG00000159381.1"; level "1"; tag "overlapping_locus";
chr3	HAVANA	transcript	143517123	143518229	.	-	.	gene_id "ENSG00000243759.1"; transcript_id "ENST00000460666.1"; gene_name "ST13P15"; gene_status "KNOWN"; gene_type "processed_pseudogene"; transcript_type "processed_pseudogene"; transcript_status "KNOWN"; transcript_name "ST13P15-201"; talon_gene "11468"; talon_transcript "42330"; havana_transcript "OTTHUMT00000355046.1"; level "1"; ont "PGO:0000004"; source "HAVANA"; tag "basic"; transcript_support_level "NA";
chr3	HAVANA	exon	143517123	143518229	.	-	.	gene_id "ENSG00000243759.1"; transcript_id "ENST00000460666.1"; gene_type "processed_pseudogene"; gene_status "KNOWN"; gene_name "ST13P15"; transcript_type "processed_pseudogene"; transcript_status "KNOWN"; transcript_name "ST13P15-201"; exon_number "1"; exon_id "ENSE00001853369.1"; talon_gene "11468"; talon_transcript "42330"; talon_exon "203523"; exon_status "KNOWN"; level "1"; ont "PGO:0000004"; source "HAVANA"; tag "basic";
chr3	HAVANA	gene	145824257	145824739	.	-	.	gene_id "ENSG00000239797.1"; gene_name "RPL21P39"; gene_status "KNOWN"; gene_type "processed_pseudogene"; talon_gene "11476"; havana_gene "OTTHUMG00000157392.1"; level "1"; tag "pseudo_consens";
chr3	HAVANA	transcript	145824257	145824739	.	-	.	gene_id "ENSG00000239797.1"; transcript_id "ENST00000463605.1"; gene_name "RPL21P39"; gene_status "KNOWN"; gene_type "processed_pseudogene"; transcript_type "processed_pseudogene"; transcript_status "KNOWN"; transcript_name "RPL21P39-201"; talon_gene "11476"; talon_transcript "42344"; havana_transcript "OTTHUMT00000348668.1"; level "1"; ont "PGO:0000004"; source "HAVANA"; tag "basic"; transcript_support_level "NA";
chr3	HAVANA	exon	145824257	145824739	.	-	.	gene_id "ENSG00000239797.1"; transcript_id "ENST00000463605.1"; gene_type "processed_pseudogene"; gene_status "KNOWN"; gene_name "RPL21P39"; transcript_type "processed_pseudogene"; transcript_status "KNOWN"; transcript_name "RPL21P39-201"; exon_number "1"; exon_id "ENSE00002380594.1"; talon_gene "11476"; talon_transcript "42344"; talon_exon "203560"; exon_status "KNOWN"; level "1"; ont "PGO:0000004"; source "HAVANA"; tag "basic";
chr3	HAVANA	gene	146069440	146071170	.	-	.	gene_id "ENSG00000152952.11"; gene_name "PLOD2"; gene_status "KNOWN"; gene_type "protein_coding"; talon_gene "11482"; havana_gene "OTTHUMG00000159417.2"; level "2";
chr3	HAVANA	transcript	146069440	146161167	.	-	.	gene_id "ENSG00000152952.11"; transcript_id "ENST00000282903.9"; gene_name "PLOD2"; gene_status "KNOWN"; gene_type "protein_coding"; transcript_type "protein_coding"; transcript_status "KNOWN"; transcript_name "PLOD2-201"; talon_gene "11482"; talon_transcript "42354"; ccdsid "CCDS3132.1"; havana_transcript "OTTHUMT00000355184.1"; level "2"; protein_id "ENSP00000282903.5"; source "HAVANA"; tag "CCDS"; transcript_support_level "1";
chr3	HAVANA	exon	146160881	146161167	.	-	.	gene_id "ENSG00000152952.11"; transcript_id "ENST00000282903.9"; gene_type "protein_coding"; gene_status "KNOWN"; gene_name "PLOD2"; transcript_type "protein_coding"; transcript_status "KNOWN"; transcript_name "PLOD2-201"; exon_number "1"; exon_id "ENSE00001433536.3"; talon_gene "11482"; talon_transcript "42354"; talon_exon "203608"; ccdsid "CCDS3132.1"; exon_status "KNOWN"; level "2"; protein_id "ENSP00000282903.5"; source "HAVANA"; tag "CCDS";
chr3	HAVANA	exon	146124138	146124229	.	-	.	gene_id "ENSG00000152952.11"; transcript_id "ENST00000282903.9"; gene_type "protein_coding"; gene_status "KNOWN"; gene_name "PLOD2"; transcript_type "protein_coding"; transcript_status "KNOWN"; transcript_name "PLOD2-201"; exon_number "2"; exon_id "ENSE00003546073.1"; talon_gene "11482"; talon_transcript "42354"; talon_exon "203610"; ccdsid "CCDS3132.1"; exon_status "KNOWN"; level "2"; protein_id "ENSP00000282903.5"; source "HAVANA"; tag "CCDS";
chr3	HAVANA	exon	146121112	146121248	.	-	.	gene_id "ENSG00000152952.11"; transcript_id "ENST00000282903.9"; gene_type "protein_coding"; gene_status "KNOWN"; gene_name "PLOD2"; transcript_type "protein_coding"; transcript_status "KNOWN"; transcript_name "PLOD2-201"; exon_number "3"; exon_id "ENSE00003509154.1"; talon_gene "11482"; talon_transcript "42354"; talon_exon "203612"; ccdsid "CCDS3132.1"; exon_status "KNOWN"; level "2"; protein_id "ENSP00000282903.5"; source "HAVANA"; tag "CCDS";
chr3	HAVANA	exon	146110285	146110448	.	-	.	gene_id "ENSG00000152952.11"; transcript_id "ENST00000282903.9"; gene_type "protein_coding"; gene_status "KNOWN"; gene_name "PLOD2"; transcript_type "protein_coding"; transcript_status "KNOWN"; transcript_name "PLOD2-201"; exon_number "4"; exon_id "ENSE00001008019.1"; talon_gene "11482"; talon_transcript "42354"; talon_exon "203614"; ccdsid "CCDS3132.1"; exon_status "KNOWN"; level "2"; protein_id "ENSP00000282903.5"; source "HAVANA"; tag "CCDS";
chr3	HAVANA	exon	146106532	146106644	.	-	.	gene_id "ENSG00000152952.11"; transcript_id "ENST00000282903.9"; gene_type "protein_coding"; gene_status "KNOWN"; gene_name "PLOD2"; transcript_type "protein_coding"; transcript_status "KNOWN"; transcript_name "PLOD2-201"; exon_number "5"; exon_id "ENSE00001131687.1"; talon_gene "11482"; talon_transcript "42354"; talon_exon "203616"; ccdsid "CCDS3132.1"; exon_status "KNOWN"; level "2"; protein_id "ENSP00000282903.5"; source "HAVANA"; tag "CCDS";
chr3	HAVANA	exon	146104279	146104342	.	-	.	gene_id "ENSG00000152952.11"; transcript_id "ENST00000282903.9"; gene_type "protein_coding"; gene_status "KNOWN"; gene_name "PLOD2"; transcript_type "protein_coding"; transcript_status "KNOWN"; transcript_name "PLOD2-201"; exon_number "6"; exon_id "ENSE00001008021.1"; talon_gene "11482"; talon_transcript "42354"; talon_exon "203618"; ccdsid "CCDS3132.1"; exon_status "KNOWN"; level "2"; protein_id "ENSP00000282903.5"; source "HAVANA"; tag "CCDS";
chr3	HAVANA	exon	146102755	146102852	.	-	.	gene_id "ENSG00000152952.11"; transcript_id "ENST00000282903.9"; gene_type "protein_coding"; gene_status "KNOWN"; gene_name "PLOD2"; transcript_type "protein_coding"; transcript_status "KNOWN"; transcript_name "PLOD2-201"; exon_number "7"; exon_id "ENSE00001008038.1"; talon_gene "11482"; talon_transcript "42354"; talon_exon "203620"; ccdsid "CCDS3132.1"; exon_status "KNOWN"; level "2"; protein_id "ENSP00000282903.5"; source "HAVANA"; tag "CCDS";
chr3	HAVANA	exon	146091800	146091901	.	-	.	gene_id "ENSG00000152952.11"; transcript_id "ENST00000282903.9"; gene_type "protein_coding"; gene_status "KNOWN"; gene_name "PLOD2"; transcript_type "protein_coding"; transcript_status "KNOWN"; transcript_name "PLOD2-201"; exon_number "8"; exon_id "ENSE00001008044.1"; talon_gene "11482"; talon_transcript "42354"; talon_exon "203622"; ccdsid "CCDS3132.1"; exon_status "KNOWN"; level "2"; protein_id "ENSP00000282903.5"; source "HAVANA"; tag "CCDS";
chr3	HAVANA	exon	146088586	146088711	.	-	.	gene_id "ENSG00000152952.11"; transcript_id "ENST00000282903.9"; gene_type "protein_coding"; gene_status "KNOWN"; gene_name "PLOD2"; transcript_type "protein_coding"; transcript_status "KNOWN"; transcript_name "PLOD2-201"; exon_number "9"; exon_id "ENSE00001008040.1"; talon_gene "11482"; talon_transcript "42354"; talon_exon "203624"; ccdsid "CCDS3132.1"; exon_status "KNOWN"; level "2"; protein_id "ENSP00000282903.5"; source "HAVANA"; tag "CCDS";
chr3	HAVANA	exon	146086787	146086908	.	-	.	gene_id "ENSG00000152952.11"; transcript_id "ENST00000282903.9"; gene_type "protein_coding"; gene_status "KNOWN"; gene_name "PLOD2"; transcript_type "protein_coding"; transcript_status "KNOWN"; transcript_name "PLOD2-201"; exon_number "10"; exon_id "ENSE00003487287.1"; talon_gene "11482"; talon_transcript "42354"; talon_exon "203626"; ccdsid "CCDS3132.1"; exon_status "KNOWN"; level "2"; protein_id "ENSP00000282903.5"; source "HAVANA"; tag "CCDS";
chr3	HAVANA	exon	146085169	146085273	.	-	.	gene_id "ENSG00000152952.11"; transcript_id "ENST00000282903.9"; gene_type "protein_coding"; gene_status "KNOWN"; gene_name "PLOD2"; transcript_type "protein_coding"; transcript_status "KNOWN"; transcript_name "PLOD2-201"; exon_number "11"; exon_id "ENSE00003610946.1"; talon_gene "11482"; talon_transcript "42354"; talon_exon "203628"; ccdsid "CCDS3132.1"; exon_status "KNOWN"; level "2"; protein_id "ENSP00000282903.5"; source "HAVANA"; tag "CCDS";
chr3	HAVANA	exon	146081738	146081863	.	-	.	gene_id "ENSG00000152952.11"; transcript_id "ENST00000282903.9"; gene_type "protein_coding"; gene_status "KNOWN"; gene_name "PLOD2"; transcript_type "protein_coding"; transcript_status "KNOWN"; transcript_name "PLOD2-201"; exon_number "12"; exon_id "ENSE00003522608.1"; talon_gene "11482"; talon_transcript "42354"; talon_exon "203591"; ccdsid "CCDS3132.1"; exon_status "KNOWN"; level "2"; protein_id "ENSP00000419354.1"; source "HAVANA"; tag "basic";
chr3	HAVANA	exon	146079116	146079257	.	-	.	gene_id "ENSG00000152952.11"; transcript_id "ENST00000282903.9"; gene_type "protein_coding"; gene_status "KNOWN"; gene_name "PLOD2"; transcript_type "protein_coding"; transcript_status "KNOWN"; transcript_name "PLOD2-201"; exon_number "13"; exon_id "ENSE00003611778.1"; talon_gene "11482"; talon_transcript "42354"; talon_exon "203593"; ccdsid "CCDS3132.1"; exon_status "KNOWN"; level "2"; protein_id "ENSP00000419354.1"; source "HAVANA"; tag "basic";
chr3	HAVANA	exon	146077862	146077924	.	-	.	gene_id "ENSG00000152952.11"; transcript_id "ENST00000282903.9"; gene_type "protein_coding"; gene_status "KNOWN"; gene_name "PLOD2"; transcript_type "protein_coding"; transcript_status "KNOWN"; transcript_name "PLOD2-201"; exon_number "14"; exon_id "ENSE00001339129.1"; talon_gene "11482"; talon_transcript "42354"; talon_exon "203595"; ccdsid "CCDS3132.1"; exon_status "KNOWN"; level "2"; protein_id "ENSP00000419354.1"; source "HAVANA"; tag "basic";
chr3	HAVANA	exon	146076782	146076895	.	-	.	gene_id "ENSG00000152952.11"; transcript_id "ENST00000282903.9"; gene_type "protein_coding"; gene_status "KNOWN"; gene_name "PLOD2"; transcript_type "protein_coding"; transcript_status "KNOWN"; transcript_name "PLOD2-201"; exon_number "15"; exon_id "ENSE00001008032.1"; talon_gene "11482"; talon_transcript "42354"; talon_exon "203597"; ccdsid "CCDS3132.1"; exon_status "KNOWN"; level "2"; protein_id "ENSP00000419354.1"; source "HAVANA"; tag "basic";
chr3	HAVANA	exon	146073287	146073352	.	-	.	gene_id "ENSG00000152952.11"; transcript_id "ENST00000282903.9"; gene_type "protein_coding"; gene_status "KNOWN"; gene_name "PLOD2"; transcript_type "protein_coding"; transcript_status "KNOWN"; transcript_name "PLOD2-201"; exon_number "16"; exon_id "ENSE00001008033.1"; talon_gene "11482"; talon_transcript "42354"; talon_exon "203599"; ccdsid "CCDS3132.1"; exon_status "KNOWN"; level "2"; protein_id "ENSP00000419354.1"; source "HAVANA"; tag "basic";
chr3	HAVANA	exon	146072561	146072665	.	-	.	gene_id "ENSG00000152952.11"; transcript_id "ENST00000282903.9"; gene_type "protein_coding"; gene_status "KNOWN"; gene_name "PLOD2"; transcript_type "protein_coding"; transcript_status "KNOWN"; transcript_name "PLOD2-201"; exon_number "17"; exon_id "ENSE00001008026.1"; talon_gene "11482"; talon_transcript "42354"; talon_exon "203601"; ccdsid "CCDS3132.1"; exon_status "KNOWN"; level "2"; protein_id "ENSP00000419354.1"; source "HAVANA"; tag "basic";
chr3	HAVANA	exon	146071277	146071423	.	-	.	gene_id "ENSG00000152952.11"; transcript_id "ENST00000282903.9"; gene_type "protein_coding"; gene_status "KNOWN"; gene_name "PLOD2"; transcript_type "protein_coding"; transcript_status "KNOWN"; transcript_name "PLOD2-201"; exon_number "18"; exon_id "ENSE00001008020.1"; talon_gene "11482"; talon_transcript "42354"; talon_exon "203603"; ccdsid "CCDS3132.1"; exon_status "KNOWN"; level "2"; protein_id "ENSP00000419354.1"; source "HAVANA"; tag "basic";
chr3	HAVANA	exon	146071042	146071167	.	-	.	gene_id "ENSG00000152952.11"; transcript_id "ENST00000282903.9"; gene_type "protein_coding"; gene_status "KNOWN"; gene_name "PLOD2"; transcript_type "protein_coding"; transcript_status "KNOWN"; transcript_name "PLOD2-201"; exon_number "19"; exon_id "ENSE00001008022.1"; talon_gene "11482"; talon_transcript "42354"; talon_exon "203605"; ccdsid "CCDS3132.1"; exon_status "KNOWN"; level "2"; protein_id "ENSP00000419354.1"; source "HAVANA"; tag "basic";
chr3	HAVANA	exon	146069440	146070872	.	-	.	gene_id "ENSG00000152952.11"; transcript_id "ENST00000282903.9"; gene_type "protein_coding"; gene_status "KNOWN"; gene_name "PLOD2"; transcript_type "protein_coding"; transcript_status "KNOWN"; transcript_name "PLOD2-201"; exon_number "20"; exon_id "ENSE00001875835.1"; talon_gene "11482"; talon_transcript "42354"; talon_exon "203607"; ccdsid "CCDS3132.1"; exon_status "KNOWN"; level "2"; protein_id "ENSP00000419354.1"; source "HAVANA"; tag "basic";
chr3	HAVANA	transcript	146069444	146161167	.	-	.	gene_id "ENSG00000152952.11"; transcript_id "ENST00000360060.7"; gene_name "PLOD2"; gene_status "KNOWN"; gene_type "protein_coding"; transcript_type "protein_coding"; transcript_status "KNOWN"; transcript_name "PLOD2-202"; talon_gene "11482"; talon_transcript "42355"; ccdsid "CCDS3131.1"; havana_transcript "OTTHUMT00000355185.1"; level "2"; protein_id "ENSP00000353170.3"; source "HAVANA"; tag "CCDS"; transcript_support_level "1";
chr3	HAVANA	exon	146160881	146161167	.	-	.	gene_id "ENSG00000152952.11"; transcript_id "ENST00000360060.7"; gene_type "protein_coding"; gene_status "KNOWN"; gene_name "PLOD2"; transcript_type "protein_coding"; transcript_status "KNOWN"; transcript_name "PLOD2-202"; exon_number "1"; exon_id "ENSE00001433536.3"; talon_gene "11482"; talon_transcript "42355"; talon_exon "203608"; ccdsid "CCDS3132.1"; exon_status "KNOWN"; level "2"; protein_id "ENSP00000282903.5"; source "HAVANA"; tag "CCDS";
chr3	HAVANA	exon	146124138	146124229	.	-	.	gene_id "ENSG00000152952.11"; transcript_id "ENST00000360060.7"; gene_type "protein_coding"; gene_status "KNOWN"; gene_name "PLOD2"; transcript_type "protein_coding"; transcript_status "KNOWN"; transcript_name "PLOD2-202"; exon_number "2"; exon_id "ENSE00003546073.1"; talon_gene "11482"; talon_transcript "42355"; talon_exon "203610"; ccdsid "CCDS3132.1"; exon_status "KNOWN"; level "2"; protein_id "ENSP00000282903.5"; source "HAVANA"; tag "CCDS";
chr3	HAVANA	exon	146121112	146121248	.	-	.	gene_id "ENSG00000152952.11"; transcript_id "ENST00000360060.7"; gene_type "protein_coding"; gene_status "KNOWN"; gene_name "PLOD2"; transcript_type "protein_coding"; transcript_status "KNOWN"; transcript_name "PLOD2-202"; exon_number "3"; exon_id "ENSE00003509154.1"; talon_gene "11482"; talon_transcript "42355"; talon_exon "203612"; ccdsid "CCDS3132.1"; exon_status "KNOWN"; level "2"; protein_id "ENSP00000282903.5"; source "HAVANA"; tag "CCDS";
chr3	HAVANA	exon	146110285	146110448	.	-	.	gene_id "ENSG00000152952.11"; transcript_id "ENST00000360060.7"; gene_type "protein_coding"; gene_status "KNOWN"; gene_name "PLOD2"; transcript_type "protein_coding"; transcript_status "KNOWN"; transcript_name "PLOD2-202"; exon_number "4"; exon_id "ENSE00001008019.1"; talon_gene "11482"; talon_transcript "42355"; talon_exon "203614"; ccdsid "CCDS3132.1"; exon_status "KNOWN"; level "2"; protein_id "ENSP00000282903.5"; source "HAVANA"; tag "CCDS";
chr3	HAVANA	exon	146106532	146106644	.	-	.	gene_id "ENSG00000152952.11"; transcript_id "ENST00000360060.7"; gene_type "protein_coding"; gene_status "KNOWN"; gene_name "PLOD2"; transcript_type "protein_coding"; transcript_status "KNOWN"; transcript_name "PLOD2-202"; exon_number "5"; exon_id "ENSE00001131687.1"; talon_gene "11482"; talon_transcript "42355"; talon_exon "203616"; ccdsid "CCDS3132.1"; exon_status "KNOWN"; level "2"; protein_id "ENSP00000282903.5"; source "HAVANA"; tag "CCDS";
chr3	HAVANA	exon	146104279	146104342	.	-	.	gene_id "ENSG00000152952.11"; transcript_id "ENST00000360060.7"; gene_type "protein_coding"; gene_status "KNOWN"; gene_name "PLOD2"; transcript_type "protein_coding"; transcript_status "KNOWN"; transcript_name "PLOD2-202"; exon_number "6"; exon_id "ENSE00001008021.1"; talon_gene "11482"; talon_transcript "42355"; talon_exon "203618"; ccdsid "CCDS3132.1"; exon_status "KNOWN"; level "2"; protein_id "ENSP00000282903.5"; source "HAVANA"; tag "CCDS";
chr3	HAVANA	exon	146102755	146102852	.	-	.	gene_id "ENSG00000152952.11"; transcript_id "ENST00000360060.7"; gene_type "protein_coding"; gene_status "KNOWN"; gene_name "PLOD2"; transcript_type "protein_coding"; transcript_status "KNOWN"; transcript_name "PLOD2-202"; exon_number "7"; exon_id "ENSE00001008038.1"; talon_gene "11482"; talon_transcript "42355"; talon_exon "203620"; ccdsid "CCDS3132.1"; exon_status "KNOWN"; level "2"; protein_id "ENSP00000282903.5"; source "HAVANA"; tag "CCDS";
chr3	HAVANA	exon	146091800	146091901	.	-	.	gene_id "ENSG00000152952.11"; transcript_id "ENST00000360060.7"; gene_type "protein_coding"; gene_status "KNOWN"; gene_name "PLOD2"; transcript_type "protein_coding"; transcript_status "KNOWN"; transcript_name "PLOD2-202"; exon_number "8"; exon_id "ENSE00001008044.1"; talon_gene "11482"; talon_transcript "42355"; talon_exon "203622"; ccdsid "CCDS3132.1"; exon_status "KNOWN"; level "2"; protein_id "ENSP00000282903.5"; source "HAVANA"; tag "CCDS";
chr3	HAVANA	exon	146088586	146088711	.	-	.	gene_id "ENSG00000152952.11"; transcript_id "ENST00000360060.7"; gene_type "protein_coding"; gene_status "KNOWN"; gene_name "PLOD2"; transcript_type "protein_coding"; transcript_status "KNOWN"; transcript_name "PLOD2-202"; exon_number "9"; exon_id "ENSE00001008040.1"; talon_gene "11482"; talon_transcript "42355"; talon_exon "203624"; ccdsid "CCDS3132.1"; exon_status "KNOWN"; level "2"; protein_id "ENSP00000282903.5"; source "HAVANA"; tag "CCDS";
chr3	HAVANA	exon	146086787	146086908	.	-	.	gene_id "ENSG00000152952.11"; transcript_id "ENST00000360060.7"; gene_type "protein_coding"; gene_status "KNOWN"; gene_name "PLOD2"; transcript_type "protein_coding"; transcript_status "KNOWN"; transcript_name "PLOD2-202"; exon_number "10"; exon_id "ENSE00003487287.1"; talon_gene "11482"; talon_transcript "42355"; talon_exon "203626"; ccdsid "CCDS3132.1"; exon_status "KNOWN"; level "2"; protein_id "ENSP00000282903.5"; source "HAVANA"; tag "CCDS";
chr3	HAVANA	exon	146085169	146085273	.	-	.	gene_id "ENSG00000152952.11"; transcript_id "ENST00000360060.7"; gene_type "protein_coding"; gene_status "KNOWN"; gene_name "PLOD2"; transcript_type "protein_coding"; transcript_status "KNOWN"; transcript_name "PLOD2-202"; exon_number "11"; exon_id "ENSE00003610946.1"; talon_gene "11482"; talon_transcript "42355"; talon_exon "203628"; ccdsid "CCDS3132.1"; exon_status "KNOWN"; level "2"; protein_id "ENSP00000282903.5"; source "HAVANA"; tag "CCDS";
chr3	HAVANA	exon	146081738	146081863	.	-	.	gene_id "ENSG00000152952.11"; transcript_id "ENST00000360060.7"; gene_type "protein_coding"; gene_status "KNOWN"; gene_name "PLOD2"; transcript_type "protein_coding"; transcript_status "KNOWN"; transcript_name "PLOD2-202"; exon_number "12"; exon_id "ENSE00003522608.1"; talon_gene "11482"; talon_transcript "42355"; talon_exon "203591"; ccdsid "CCDS3132.1"; exon_status "KNOWN"; level "2"; protein_id "ENSP00000419354.1"; source "HAVANA"; tag "basic";
chr3	HAVANA	exon	146079116	146079257	.	-	.	gene_id "ENSG00000152952.11"; transcript_id "ENST00000360060.7"; gene_type "protein_coding"; gene_status "KNOWN"; gene_name "PLOD2"; transcript_type "protein_coding"; transcript_status "KNOWN"; transcript_name "PLOD2-202"; exon_number "13"; exon_id "ENSE00003611778.1"; talon_gene "11482"; talon_transcript "42355"; talon_exon "203593"; ccdsid "CCDS3132.1"; exon_status "KNOWN"; level "2"; protein_id "ENSP00000419354.1"; source "HAVANA"; tag "basic";
chr3	HAVANA	exon	146076782	146076895	.	-	.	gene_id "ENSG00000152952.11"; transcript_id "ENST00000360060.7"; gene_type "protein_coding"; gene_status "KNOWN"; gene_name "PLOD2"; transcript_type "protein_coding"; transcript_status "KNOWN"; transcript_name "PLOD2-202"; exon_number "14"; exon_id "ENSE00001008032.1"; talon_gene "11482"; talon_transcript "42355"; talon_exon "203597"; ccdsid "CCDS3132.1"; exon_status "KNOWN"; level "2"; protein_id "ENSP00000419354.1"; source "HAVANA"; tag "basic";
chr3	HAVANA	exon	146073287	146073352	.	-	.	gene_id "ENSG00000152952.11"; transcript_id "ENST00000360060.7"; gene_type "protein_coding"; gene_status "KNOWN"; gene_name "PLOD2"; transcript_type "protein_coding"; transcript_status "KNOWN"; transcript_name "PLOD2-202"; exon_number "15"; exon_id "ENSE00001008033.1"; talon_gene "11482"; talon_transcript "42355"; talon_exon "203599"; ccdsid "CCDS3132.1"; exon_status "KNOWN"; level "2"; protein_id "ENSP00000419354.1"; source "HAVANA"; tag "basic";
chr3	HAVANA	exon	146072561	146072665	.	-	.	gene_id "ENSG00000152952.11"; transcript_id "ENST00000360060.7"; gene_type "protein_coding"; gene_status "KNOWN"; gene_name "PLOD2"; transcript_type "protein_coding"; transcript_status "KNOWN"; transcript_name "PLOD2-202"; exon_number "16"; exon_id "ENSE00001008026.1"; talon_gene "11482"; talon_transcript "42355"; talon_exon "203601"; ccdsid "CCDS3132.1"; exon_status "KNOWN"; level "2"; protein_id "ENSP00000419354.1"; source "HAVANA"; tag "basic";
chr3	HAVANA	exon	146071277	146071423	.	-	.	gene_id "ENSG00000152952.11"; transcript_id "ENST00000360060.7"; gene_type "protein_coding"; gene_status "KNOWN"; gene_name "PLOD2"; transcript_type "protein_coding"; transcript_status "KNOWN"; transcript_name "PLOD2-202"; exon_number "17"; exon_id "ENSE00001008020.1"; talon_gene "11482"; talon_transcript "42355"; talon_exon "203603"; ccdsid "CCDS3132.1"; exon_status "KNOWN"; level "2"; protein_id "ENSP00000419354.1"; source "HAVANA"; tag "basic";
chr3	HAVANA	exon	146071042	146071167	.	-	.	gene_id "ENSG00000152952.11"; transcript_id "ENST00000360060.7"; gene_type "protein_coding"; gene_status "KNOWN"; gene_name "PLOD2"; transcript_type "protein_coding"; transcript_status "KNOWN"; transcript_name "PLOD2-202"; exon_number "18"; exon_id "ENSE00001008022.1"; talon_gene "11482"; talon_transcript "42355"; talon_exon "203605"; ccdsid "CCDS3132.1"; exon_status "KNOWN"; level "2"; protein_id "ENSP00000419354.1"; source "HAVANA"; tag "basic";
chr3	HAVANA	exon	146069444	146070872	.	-	.	gene_id "ENSG00000152952.11"; transcript_id "ENST00000360060.7"; gene_type "protein_coding"; gene_status "KNOWN"; gene_name "PLOD2"; transcript_type "protein_coding"; transcript_status "KNOWN"; transcript_name "PLOD2-202"; exon_number "19"; exon_id "ENSE00001952608.1"; talon_gene "11482"; talon_transcript "42355"; talon_exon "203630"; ccdsid "CCDS3131.1"; exon_status "KNOWN"; level "2"; protein_id "ENSP00000353170.3"; source "HAVANA"; tag "CCDS";
chr3	HAVANA	transcript	146070241	146071170	.	-	.	gene_id "ENSG00000152952.11"; transcript_id "ENST00000495700.1"; gene_name "PLOD2"; gene_status "KNOWN"; gene_type "protein_coding"; transcript_type "retained_intron"; transcript_status "KNOWN"; transcript_name "PLOD2-210"; talon_gene "11482"; talon_transcript "42357"; havana_transcript "OTTHUMT00000355193.1"; level "2"; source "HAVANA"; transcript_support_level "2";
chr3	HAVANA	exon	146071042	146071170	.	-	.	gene_id "ENSG00000152952.11"; transcript_id "ENST00000495700.1"; gene_type "protein_coding"; gene_status "KNOWN"; gene_name "PLOD2"; transcript_type "retained_intron"; transcript_status "KNOWN"; transcript_name "PLOD2-210"; exon_number "1"; exon_id "ENSE00001856778.1"; talon_gene "11482"; talon_transcript "42357"; talon_exon "203634"; exon_status "KNOWN"; level "2"; source "HAVANA";
chr3	HAVANA	exon	146070241	146070872	.	-	.	gene_id "ENSG00000152952.11"; transcript_id "ENST00000495700.1"; gene_type "protein_coding"; gene_status "KNOWN"; gene_name "PLOD2"; transcript_type "retained_intron"; transcript_status "KNOWN"; transcript_name "PLOD2-210"; exon_number "2"; exon_id "ENSE00001859565.1"; talon_gene "11482"; talon_transcript "42357"; talon_exon "203635"; exon_status "KNOWN"; level "2"; source "HAVANA";
chr3	HAVANA	gene	146504570	146506560	.	-	.	gene_id "ENSG00000279320.1"; gene_name "AC069528.2"; gene_status "KNOWN"; gene_type "TEC"; talon_gene "11487"; havana_gene "OTTHUMG00000175835.1"; level "2";
chr3	HAVANA	transcript	146504570	146506560	.	-	.	gene_id "ENSG00000279320.1"; transcript_id "ENST00000624849.1"; gene_name "AC069528.2"; gene_status "KNOWN"; gene_type "TEC"; transcript_type "TEC"; transcript_status "KNOWN"; transcript_name "AC069528.2-201"; talon_gene "11487"; talon_transcript "42384"; havana_transcript "OTTHUMT00000431157.1"; level "2"; source "HAVANA"; tag "basic"; transcript_support_level "NA";
chr3	HAVANA	exon	146504570	146506560	.	-	.	gene_id "ENSG00000279320.1"; transcript_id "ENST00000624849.1"; gene_type "TEC"; gene_status "KNOWN"; gene_name "AC069528.2"; transcript_type "TEC"; transcript_status "KNOWN"; transcript_name "AC069528.2-201"; exon_number "1"; exon_id "ENSE00003757459.1"; talon_gene "11487"; talon_transcript "42384"; talon_exon "203749"; exon_status "KNOWN"; level "2"; source "HAVANA"; tag "basic";
chr3	HAVANA	gene	146515180	146544727	.	-	.	gene_id "ENSG00000188313.12"; gene_name "PLSCR1"; gene_status "KNOWN"; gene_type "protein_coding"; talon_gene "11488"; havana_gene "OTTHUMG00000159427.4"; level "2";
chr3	HAVANA	transcript	146515180	146544864	.	-	.	gene_id "ENSG00000188313.12"; transcript_id "ENST00000342435.8"; gene_name "PLSCR1"; gene_status "KNOWN"; gene_type "protein_coding"; transcript_type "protein_coding"; transcript_status "KNOWN"; transcript_name "PLSCR1-201"; talon_gene "11488"; talon_transcript "42385"; ccdsid "CCDS3135.1"; havana_transcript "OTTHUMT00000355257.2"; level "2"; protein_id "ENSP00000345494.4"; source "HAVANA"; tag "CCDS"; transcript_support_level "1";
chr3	HAVANA	exon	146544467	146544864	.	-	.	gene_id "ENSG00000188313.12"; transcript_id "ENST00000342435.8"; gene_type "protein_coding"; gene_status "KNOWN"; gene_name "PLSCR1"; transcript_type "protein_coding"; transcript_status "KNOWN"; transcript_name "PLSCR1-201"; exon_number "1"; exon_id "ENSE00001851057.1"; talon_gene "11488"; talon_transcript "42385"; talon_exon "203750"; ccdsid "CCDS3135.1"; exon_status "KNOWN"; level "2"; protein_id "ENSP00000345494.4"; source "HAVANA"; tag "CCDS";
chr3	HAVANA	exon	146536540	146536565	.	-	.	gene_id "ENSG00000188313.12"; transcript_id "ENST00000342435.8"; gene_type "protein_coding"; gene_status "KNOWN"; gene_name "PLSCR1"; transcript_type "protein_coding"; transcript_status "KNOWN"; transcript_name "PLSCR1-201"; exon_number "2"; exon_id "ENSE00003547587.1"; talon_gene "11488"; talon_transcript "42385"; talon_exon "203752"; ccdsid "CCDS3135.1"; exon_status "KNOWN"; level "2"; protein_id "ENSP00000345494.4"; source "HAVANA"; tag "CCDS";
chr3	HAVANA	exon	146533470	146533550	.	-	.	gene_id "ENSG00000188313.12"; transcript_id "ENST00000342435.8"; gene_type "protein_coding"; gene_status "KNOWN"; gene_name "PLSCR1"; transcript_type "protein_coding"; transcript_status "KNOWN"; transcript_name "PLSCR1-201"; exon_number "3"; exon_id "ENSE00003475214.1"; talon_gene "11488"; talon_transcript "42385"; talon_exon "203754"; ccdsid "CCDS3135.1"; exon_status "KNOWN"; level "2"; protein_id "ENSP00000345494.4"; source "HAVANA"; tag "CCDS";
chr3	HAVANA	exon	146528614	146528831	.	-	.	gene_id "ENSG00000188313.12"; transcript_id "ENST00000342435.8"; gene_type "protein_coding"; gene_status "KNOWN"; gene_name "PLSCR1"; transcript_type "protein_coding"; transcript_status "KNOWN"; transcript_name "PLSCR1-201"; exon_number "4"; exon_id "ENSE00003623967.1"; talon_gene "11488"; talon_transcript "42385"; talon_exon "203756"; ccdsid "CCDS3135.1"; exon_status "KNOWN"; level "2"; protein_id "ENSP00000345494.4"; source "HAVANA"; tag "CCDS";
chr3	HAVANA	exon	146525605	146525647	.	-	.	gene_id "ENSG00000188313.12"; transcript_id "ENST00000342435.8"; gene_type "protein_coding"; gene_status "KNOWN"; gene_name "PLSCR1"; transcript_type "protein_coding"; transcript_status "KNOWN"; transcript_name "PLSCR1-201"; exon_number "5"; exon_id "ENSE00003619173.1"; talon_gene "11488"; talon_transcript "42385"; talon_exon "203758"; ccdsid "CCDS3135.1"; exon_status "KNOWN"; level "2"; protein_id "ENSP00000345494.4"; source "HAVANA"; tag "CCDS";
chr3	HAVANA	exon	146521833	146522053	.	-	.	gene_id "ENSG00000188313.12"; transcript_id "ENST00000342435.8"; gene_type "protein_coding"; gene_status "KNOWN"; gene_name "PLSCR1"; transcript_type "protein_coding"; transcript_status "KNOWN"; transcript_name "PLSCR1-201"; exon_number "6"; exon_id "ENSE00003583692.1"; talon_gene "11488"; talon_transcript "42385"; talon_exon "203760"; ccdsid "CCDS3135.1"; exon_status "KNOWN"; level "2"; protein_id "ENSP00000345494.4"; source "HAVANA"; tag "CCDS";
chr3	HAVANA	exon	146521544	146521705	.	-	.	gene_id "ENSG00000188313.12"; transcript_id "ENST00000342435.8"; gene_type "protein_coding"; gene_status "KNOWN"; gene_name "PLSCR1"; transcript_type "protein_coding"; transcript_status "KNOWN"; transcript_name "PLSCR1-201"; exon_number "7"; exon_id "ENSE00003514601.1"; talon_gene "11488"; talon_transcript "42385"; talon_exon "203762"; ccdsid "CCDS3135.1"; exon_status "KNOWN"; level "2"; protein_id "ENSP00000345494.4"; source "HAVANA"; tag "CCDS";
chr3	HAVANA	exon	146517006	146517167	.	-	.	gene_id "ENSG00000188313.12"; transcript_id "ENST00000342435.8"; gene_type "protein_coding"; gene_status "KNOWN"; gene_name "PLSCR1"; transcript_type "protein_coding"; transcript_status "KNOWN"; transcript_name "PLSCR1-201"; exon_number "8"; exon_id "ENSE00003580478.1"; talon_gene "11488"; talon_transcript "42385"; talon_exon "203764"; ccdsid "CCDS3135.1"; exon_status "KNOWN"; level "2"; protein_id "ENSP00000345494.4"; source "HAVANA"; tag "CCDS";
chr3	HAVANA	exon	146515180	146516101	.	-	.	gene_id "ENSG00000188313.12"; transcript_id "ENST00000342435.8"; gene_type "protein_coding"; gene_status "KNOWN"; gene_name "PLSCR1"; transcript_type "protein_coding"; transcript_status "KNOWN"; transcript_name "PLSCR1-201"; exon_number "9"; exon_id "ENSE00001884022.1"; talon_gene "11488"; talon_transcript "42385"; talon_exon "203766"; ccdsid "CCDS3135.1"; exon_status "KNOWN"; level "2"; protein_id "ENSP00000345494.4"; source "HAVANA"; tag "CCDS";
chr3	HAVANA	transcript	146515802	146544555	.	-	.	gene_id "ENSG00000188313.12"; transcript_id "ENST00000463777.5"; gene_name "PLSCR1"; gene_status "KNOWN"; gene_type "protein_coding"; transcript_type "nonsense_mediated_decay"; transcript_status "KNOWN"; transcript_name "PLSCR1-204"; talon_gene "11488"; talon_transcript "42387"; havana_transcript "OTTHUMT00000355345.1"; level "2"; protein_id "ENSP00000419228.1"; source "HAVANA"; transcript_support_level "3";
chr3	HAVANA	exon	146544467	146544555	.	-	.	gene_id "ENSG00000188313.12"; transcript_id "ENST00000463777.5"; gene_type "protein_coding"; gene_status "KNOWN"; gene_name "PLSCR1"; transcript_type "nonsense_mediated_decay"; transcript_status "KNOWN"; transcript_name "PLSCR1-204"; exon_number "1"; exon_id "ENSE00001882094.1"; talon_gene "11488"; talon_transcript "42387"; talon_exon "203776"; exon_status "KNOWN"; level "2"; protein_id "ENSP00000419228.1"; source "HAVANA";
chr3	HAVANA	exon	146536540	146536565	.	-	.	gene_id "ENSG00000188313.12"; transcript_id "ENST00000463777.5"; gene_type "protein_coding"; gene_status "KNOWN"; gene_name "PLSCR1"; transcript_type "nonsense_mediated_decay"; transcript_status "KNOWN"; transcript_name "PLSCR1-204"; exon_number "2"; exon_id "ENSE00003547587.1"; talon_gene "11488"; talon_transcript "42387"; talon_exon "203752"; ccdsid "CCDS3135.1"; exon_status "KNOWN"; level "2"; protein_id "ENSP00000345494.4"; source "HAVANA"; tag "CCDS";
chr3	HAVANA	exon	146533470	146533550	.	-	.	gene_id "ENSG00000188313.12"; transcript_id "ENST00000463777.5"; gene_type "protein_coding"; gene_status "KNOWN"; gene_name "PLSCR1"; transcript_type "nonsense_mediated_decay"; transcript_status "KNOWN"; transcript_name "PLSCR1-204"; exon_number "3"; exon_id "ENSE00003475214.1"; talon_gene "11488"; talon_transcript "42387"; talon_exon "203754"; ccdsid "CCDS3135.1"; exon_status "KNOWN"; level "2"; protein_id "ENSP00000345494.4"; source "HAVANA"; tag "CCDS";
chr3	HAVANA	exon	146525605	146525647	.	-	.	gene_id "ENSG00000188313.12"; transcript_id "ENST00000463777.5"; gene_type "protein_coding"; gene_status "KNOWN"; gene_name "PLSCR1"; transcript_type "nonsense_mediated_decay"; transcript_status "KNOWN"; transcript_name "PLSCR1-204"; exon_number "4"; exon_id "ENSE00003619173.1"; talon_gene "11488"; talon_transcript "42387"; talon_exon "203758"; ccdsid "CCDS3135.1"; exon_status "KNOWN"; level "2"; protein_id "ENSP00000345494.4"; source "HAVANA"; tag "CCDS";
chr3	HAVANA	exon	146517006	146517167	.	-	.	gene_id "ENSG00000188313.12"; transcript_id "ENST00000463777.5"; gene_type "protein_coding"; gene_status "KNOWN"; gene_name "PLSCR1"; transcript_type "nonsense_mediated_decay"; transcript_status "KNOWN"; transcript_name "PLSCR1-204"; exon_number "5"; exon_id "ENSE00003580478.1"; talon_gene "11488"; talon_transcript "42387"; talon_exon "203764"; ccdsid "CCDS3135.1"; exon_status "KNOWN"; level "2"; protein_id "ENSP00000345494.4"; source "HAVANA"; tag "CCDS";
chr3	HAVANA	exon	146515802	146516101	.	-	.	gene_id "ENSG00000188313.12"; transcript_id "ENST00000463777.5"; gene_type "protein_coding"; gene_status "KNOWN"; gene_name "PLSCR1"; transcript_type "nonsense_mediated_decay"; transcript_status "KNOWN"; transcript_name "PLSCR1-204"; exon_number "6"; exon_id "ENSE00001894983.1"; talon_gene "11488"; talon_transcript "42387"; talon_exon "203777"; exon_status "KNOWN"; level "2"; protein_id "ENSP00000419228.1"; source "HAVANA";
chr3	HAVANA	transcript	146515817	146544737	.	-	.	gene_id "ENSG00000188313.12"; transcript_id "ENST00000487389.5"; gene_name "PLSCR1"; gene_status "KNOWN"; gene_type "protein_coding"; transcript_type "protein_coding"; transcript_status "KNOWN"; transcript_name "PLSCR1-214"; talon_gene "11488"; talon_transcript "42388"; havana_transcript "OTTHUMT00000355258.2"; level "2"; protein_id "ENSP00000417792.1"; source "HAVANA"; tag "appris_alternative_2"; transcript_support_level "5";
chr3	HAVANA	exon	146544467	146544737	.	-	.	gene_id "ENSG00000188313.12"; transcript_id "ENST00000487389.5"; gene_type "protein_coding"; gene_status "KNOWN"; gene_name "PLSCR1"; transcript_type "protein_coding"; transcript_status "KNOWN"; transcript_name "PLSCR1-214"; exon_number "1"; exon_id "ENSE00001909328.1"; talon_gene "11488"; talon_transcript "42388"; talon_exon "203778"; exon_status "KNOWN"; level "2"; protein_id "ENSP00000417792.1"; source "HAVANA"; tag "appris_alternative_2";
chr3	HAVANA	exon	146533470	146533550	.	-	.	gene_id "ENSG00000188313.12"; transcript_id "ENST00000487389.5"; gene_type "protein_coding"; gene_status "KNOWN"; gene_name "PLSCR1"; transcript_type "protein_coding"; transcript_status "KNOWN"; transcript_name "PLSCR1-214"; exon_number "2"; exon_id "ENSE00003475214.1"; talon_gene "11488"; talon_transcript "42388"; talon_exon "203754"; ccdsid "CCDS3135.1"; exon_status "KNOWN"; level "2"; protein_id "ENSP00000345494.4"; source "HAVANA"; tag "CCDS";
chr3	HAVANA	exon	146528614	146528831	.	-	.	gene_id "ENSG00000188313.12"; transcript_id "ENST00000487389.5"; gene_type "protein_coding"; gene_status "KNOWN"; gene_name "PLSCR1"; transcript_type "protein_coding"; transcript_status "KNOWN"; transcript_name "PLSCR1-214"; exon_number "3"; exon_id "ENSE00003623967.1"; talon_gene "11488"; talon_transcript "42388"; talon_exon "203756"; ccdsid "CCDS3135.1"; exon_status "KNOWN"; level "2"; protein_id "ENSP00000345494.4"; source "HAVANA"; tag "CCDS";
chr3	HAVANA	exon	146525605	146525647	.	-	.	gene_id "ENSG00000188313.12"; transcript_id "ENST00000487389.5"; gene_type "protein_coding"; gene_status "KNOWN"; gene_name "PLSCR1"; transcript_type "protein_coding"; transcript_status "KNOWN"; transcript_name "PLSCR1-214"; exon_number "4"; exon_id "ENSE00003619173.1"; talon_gene "11488"; talon_transcript "42388"; talon_exon "203758"; ccdsid "CCDS3135.1"; exon_status "KNOWN"; level "2"; protein_id "ENSP00000345494.4"; source "HAVANA"; tag "CCDS";
chr3	HAVANA	exon	146521833	146522053	.	-	.	gene_id "ENSG00000188313.12"; transcript_id "ENST00000487389.5"; gene_type "protein_coding"; gene_status "KNOWN"; gene_name "PLSCR1"; transcript_type "protein_coding"; transcript_status "KNOWN"; transcript_name "PLSCR1-214"; exon_number "5"; exon_id "ENSE00003583692.1"; talon_gene "11488"; talon_transcript "42388"; talon_exon "203760"; ccdsid "CCDS3135.1"; exon_status "KNOWN"; level "2"; protein_id "ENSP00000345494.4"; source "HAVANA"; tag "CCDS";
chr3	HAVANA	exon	146521544	146521705	.	-	.	gene_id "ENSG00000188313.12"; transcript_id "ENST00000487389.5"; gene_type "protein_coding"; gene_status "KNOWN"; gene_name "PLSCR1"; transcript_type "protein_coding"; transcript_status "KNOWN"; transcript_name "PLSCR1-214"; exon_number "6"; exon_id "ENSE00003514601.1"; talon_gene "11488"; talon_transcript "42388"; talon_exon "203762"; ccdsid "CCDS3135.1"; exon_status "KNOWN"; level "2"; protein_id "ENSP00000345494.4"; source "HAVANA"; tag "CCDS";
chr3	HAVANA	exon	146517006	146517167	.	-	.	gene_id "ENSG00000188313.12"; transcript_id "ENST00000487389.5"; gene_type "protein_coding"; gene_status "KNOWN"; gene_name "PLSCR1"; transcript_type "protein_coding"; transcript_status "KNOWN"; transcript_name "PLSCR1-214"; exon_number "7"; exon_id "ENSE00003580478.1"; talon_gene "11488"; talon_transcript "42388"; talon_exon "203764"; ccdsid "CCDS3135.1"; exon_status "KNOWN"; level "2"; protein_id "ENSP00000345494.4"; source "HAVANA"; tag "CCDS";
chr3	HAVANA	exon	146515817	146516101	.	-	.	gene_id "ENSG00000188313.12"; transcript_id "ENST00000487389.5"; gene_type "protein_coding"; gene_status "KNOWN"; gene_name "PLSCR1"; transcript_type "protein_coding"; transcript_status "KNOWN"; transcript_name "PLSCR1-214"; exon_number "8"; exon_id "ENSE00001822445.1"; talon_gene "11488"; talon_transcript "42388"; talon_exon "203780"; exon_status "KNOWN"; level "2"; protein_id "ENSP00000417792.1"; source "HAVANA"; tag "appris_alternative_2";
chr3	HAVANA	transcript	146515955	146544620	.	-	.	gene_id "ENSG00000188313.12"; transcript_id "ENST00000448787.6"; gene_name "PLSCR1"; gene_status "KNOWN"; gene_type "protein_coding"; transcript_type "protein_coding"; transcript_status "KNOWN"; transcript_name "PLSCR1-202"; talon_gene "11488"; talon_transcript "42390"; havana_transcript "OTTHUMT00000355259.1"; level "2"; protein_id "ENSP00000411675.2"; source "HAVANA"; tag "appris_alternative_2"; transcript_support_level "2";
chr3	HAVANA	exon	146544467	146544620	.	-	.	gene_id "ENSG00000188313.12"; transcript_id "ENST00000448787.6"; gene_type "protein_coding"; gene_status "KNOWN"; gene_name "PLSCR1"; transcript_type "protein_coding"; transcript_status "KNOWN"; transcript_name "PLSCR1-202"; exon_number "1"; exon_id "ENSE00001903050.1"; talon_gene "11488"; talon_transcript "42390"; talon_exon "203783"; exon_status "KNOWN"; level "2"; protein_id "ENSP00000411675.2"; source "HAVANA"; tag "appris_alternative_2";
chr3	HAVANA	exon	146536540	146536565	.	-	.	gene_id "ENSG00000188313.12"; transcript_id "ENST00000448787.6"; gene_type "protein_coding"; gene_status "KNOWN"; gene_name "PLSCR1"; transcript_type "protein_coding"; transcript_status "KNOWN"; transcript_name "PLSCR1-202"; exon_number "2"; exon_id "ENSE00003547587.1"; talon_gene "11488"; talon_transcript "42390"; talon_exon "203752"; ccdsid "CCDS3135.1"; exon_status "KNOWN"; level "2"; protein_id "ENSP00000345494.4"; source "HAVANA"; tag "CCDS";
chr3	HAVANA	exon	146533470	146533550	.	-	.	gene_id "ENSG00000188313.12"; transcript_id "ENST00000448787.6"; gene_type "protein_coding"; gene_status "KNOWN"; gene_name "PLSCR1"; transcript_type "protein_coding"; transcript_status "KNOWN"; transcript_name "PLSCR1-202"; exon_number "3"; exon_id "ENSE00003475214.1"; talon_gene "11488"; talon_transcript "42390"; talon_exon "203754"; ccdsid "CCDS3135.1"; exon_status "KNOWN"; level "2"; protein_id "ENSP00000345494.4"; source "HAVANA"; tag "CCDS";
chr3	HAVANA	exon	146525605	146525647	.	-	.	gene_id "ENSG00000188313.12"; transcript_id "ENST00000448787.6"; gene_type "protein_coding"; gene_status "KNOWN"; gene_name "PLSCR1"; transcript_type "protein_coding"; transcript_status "KNOWN"; transcript_name "PLSCR1-202"; exon_number "4"; exon_id "ENSE00003619173.1"; talon_gene "11488"; talon_transcript "42390"; talon_exon "203758"; ccdsid "CCDS3135.1"; exon_status "KNOWN"; level "2"; protein_id "ENSP00000345494.4"; source "HAVANA"; tag "CCDS";
chr3	HAVANA	exon	146521833	146522053	.	-	.	gene_id "ENSG00000188313.12"; transcript_id "ENST00000448787.6"; gene_type "protein_coding"; gene_status "KNOWN"; gene_name "PLSCR1"; transcript_type "protein_coding"; transcript_status "KNOWN"; transcript_name "PLSCR1-202"; exon_number "5"; exon_id "ENSE00003583692.1"; talon_gene "11488"; talon_transcript "42390"; talon_exon "203760"; ccdsid "CCDS3135.1"; exon_status "KNOWN"; level "2"; protein_id "ENSP00000345494.4"; source "HAVANA"; tag "CCDS";
chr3	HAVANA	exon	146521544	146521705	.	-	.	gene_id "ENSG00000188313.12"; transcript_id "ENST00000448787.6"; gene_type "protein_coding"; gene_status "KNOWN"; gene_name "PLSCR1"; transcript_type "protein_coding"; transcript_status "KNOWN"; transcript_name "PLSCR1-202"; exon_number "6"; exon_id "ENSE00003514601.1"; talon_gene "11488"; talon_transcript "42390"; talon_exon "203762"; ccdsid "CCDS3135.1"; exon_status "KNOWN"; level "2"; protein_id "ENSP00000345494.4"; source "HAVANA"; tag "CCDS";
chr3	HAVANA	exon	146517006	146517167	.	-	.	gene_id "ENSG00000188313.12"; transcript_id "ENST00000448787.6"; gene_type "protein_coding"; gene_status "KNOWN"; gene_name "PLSCR1"; transcript_type "protein_coding"; transcript_status "KNOWN"; transcript_name "PLSCR1-202"; exon_number "7"; exon_id "ENSE00003580478.1"; talon_gene "11488"; talon_transcript "42390"; talon_exon "203764"; ccdsid "CCDS3135.1"; exon_status "KNOWN"; level "2"; protein_id "ENSP00000345494.4"; source "HAVANA"; tag "CCDS";
chr3	HAVANA	exon	146515955	146516101	.	-	.	gene_id "ENSG00000188313.12"; transcript_id "ENST00000448787.6"; gene_type "protein_coding"; gene_status "KNOWN"; gene_name "PLSCR1"; transcript_type "protein_coding"; transcript_status "KNOWN"; transcript_name "PLSCR1-202"; exon_number "8"; exon_id "ENSE00001918614.1"; talon_gene "11488"; talon_transcript "42390"; talon_exon "203784"; exon_status "KNOWN"; level "2"; protein_id "ENSP00000411675.2"; source "HAVANA"; tag "appris_alternative_2";
chr3	HAVANA	transcript	146516059	146544530	.	-	.	gene_id "ENSG00000188313.12"; transcript_id "ENST00000488253.5"; gene_name "PLSCR1"; gene_status "KNOWN"; gene_type "protein_coding"; transcript_type "nonsense_mediated_decay"; transcript_status "KNOWN"; transcript_name "PLSCR1-215"; talon_gene "11488"; talon_transcript "42391"; havana_transcript "OTTHUMT00000355349.1"; level "2"; protein_id "ENSP00000418654.1"; source "HAVANA"; transcript_support_level "3";
chr3	HAVANA	exon	146544467	146544530	.	-	.	gene_id "ENSG00000188313.12"; transcript_id "ENST00000488253.5"; gene_type "protein_coding"; gene_status "KNOWN"; gene_name "PLSCR1"; transcript_type "nonsense_mediated_decay"; transcript_status "KNOWN"; transcript_name "PLSCR1-215"; exon_number "1"; exon_id "ENSE00001854318.1"; talon_gene "11488"; talon_transcript "42391"; talon_exon "203785"; exon_status "KNOWN"; level "2"; protein_id "ENSP00000418654.1"; source "HAVANA";
chr3	HAVANA	exon	146536540	146536565	.	-	.	gene_id "ENSG00000188313.12"; transcript_id "ENST00000488253.5"; gene_type "protein_coding"; gene_status "KNOWN"; gene_name "PLSCR1"; transcript_type "nonsense_mediated_decay"; transcript_status "KNOWN"; transcript_name "PLSCR1-215"; exon_number "2"; exon_id "ENSE00003547587.1"; talon_gene "11488"; talon_transcript "42391"; talon_exon "203752"; ccdsid "CCDS3135.1"; exon_status "KNOWN"; level "2"; protein_id "ENSP00000345494.4"; source "HAVANA"; tag "CCDS";
chr3	HAVANA	exon	146533470	146533550	.	-	.	gene_id "ENSG00000188313.12"; transcript_id "ENST00000488253.5"; gene_type "protein_coding"; gene_status "KNOWN"; gene_name "PLSCR1"; transcript_type "nonsense_mediated_decay"; transcript_status "KNOWN"; transcript_name "PLSCR1-215"; exon_number "3"; exon_id "ENSE00003475214.1"; talon_gene "11488"; talon_transcript "42391"; talon_exon "203754"; ccdsid "CCDS3135.1"; exon_status "KNOWN"; level "2"; protein_id "ENSP00000345494.4"; source "HAVANA"; tag "CCDS";
chr3	HAVANA	exon	146525605	146525647	.	-	.	gene_id "ENSG00000188313.12"; transcript_id "ENST00000488253.5"; gene_type "protein_coding"; gene_status "KNOWN"; gene_name "PLSCR1"; transcript_type "nonsense_mediated_decay"; transcript_status "KNOWN"; transcript_name "PLSCR1-215"; exon_number "4"; exon_id "ENSE00003619173.1"; talon_gene "11488"; talon_transcript "42391"; talon_exon "203758"; ccdsid "CCDS3135.1"; exon_status "KNOWN"; level "2"; protein_id "ENSP00000345494.4"; source "HAVANA"; tag "CCDS";
chr3	HAVANA	exon	146521544	146521705	.	-	.	gene_id "ENSG00000188313.12"; transcript_id "ENST00000488253.5"; gene_type "protein_coding"; gene_status "KNOWN"; gene_name "PLSCR1"; transcript_type "nonsense_mediated_decay"; transcript_status "KNOWN"; transcript_name "PLSCR1-215"; exon_number "5"; exon_id "ENSE00003514601.1"; talon_gene "11488"; talon_transcript "42391"; talon_exon "203762"; ccdsid "CCDS3135.1"; exon_status "KNOWN"; level "2"; protein_id "ENSP00000345494.4"; source "HAVANA"; tag "CCDS";
chr3	HAVANA	exon	146517006	146517167	.	-	.	gene_id "ENSG00000188313.12"; transcript_id "ENST00000488253.5"; gene_type "protein_coding"; gene_status "KNOWN"; gene_name "PLSCR1"; transcript_type "nonsense_mediated_decay"; transcript_status "KNOWN"; transcript_name "PLSCR1-215"; exon_number "6"; exon_id "ENSE00003580478.1"; talon_gene "11488"; talon_transcript "42391"; talon_exon "203764"; ccdsid "CCDS3135.1"; exon_status "KNOWN"; level "2"; protein_id "ENSP00000345494.4"; source "HAVANA"; tag "CCDS";
chr3	HAVANA	exon	146516059	146516101	.	-	.	gene_id "ENSG00000188313.12"; transcript_id "ENST00000488253.5"; gene_type "protein_coding"; gene_status "KNOWN"; gene_name "PLSCR1"; transcript_type "nonsense_mediated_decay"; transcript_status "KNOWN"; transcript_name "PLSCR1-215"; exon_number "7"; exon_id "ENSE00001936102.1"; talon_gene "11488"; talon_transcript "42391"; talon_exon "203787"; exon_status "KNOWN"; level "2"; protein_id "ENSP00000418654.1"; source "HAVANA";
chr3	HAVANA	transcript	146516903	146544538	.	-	.	gene_id "ENSG00000188313.12"; transcript_id "ENST00000478267.5"; gene_name "PLSCR1"; gene_status "KNOWN"; gene_type "protein_coding"; transcript_type "nonsense_mediated_decay"; transcript_status "KNOWN"; transcript_name "PLSCR1-210"; talon_gene "11488"; talon_transcript "42395"; havana_transcript "OTTHUMT00000355348.1"; level "2"; protein_id "ENSP00000417588.1"; source "HAVANA"; transcript_support_level "2";
chr3	HAVANA	exon	146544467	146544538	.	-	.	gene_id "ENSG00000188313.12"; transcript_id "ENST00000478267.5"; gene_type "protein_coding"; gene_status "KNOWN"; gene_name "PLSCR1"; transcript_type "nonsense_mediated_decay"; transcript_status "KNOWN"; transcript_name "PLSCR1-210"; exon_number "1"; exon_id "ENSE00001866921.1"; talon_gene "11488"; talon_transcript "42395"; talon_exon "203798"; exon_status "KNOWN"; level "2"; protein_id "ENSP00000417588.1"; source "HAVANA";
chr3	HAVANA	exon	146536540	146536565	.	-	.	gene_id "ENSG00000188313.12"; transcript_id "ENST00000478267.5"; gene_type "protein_coding"; gene_status "KNOWN"; gene_name "PLSCR1"; transcript_type "nonsense_mediated_decay"; transcript_status "KNOWN"; transcript_name "PLSCR1-210"; exon_number "2"; exon_id "ENSE00003547587.1"; talon_gene "11488"; talon_transcript "42395"; talon_exon "203752"; ccdsid "CCDS3135.1"; exon_status "KNOWN"; level "2"; protein_id "ENSP00000345494.4"; source "HAVANA"; tag "CCDS";
chr3	HAVANA	exon	146533470	146533550	.	-	.	gene_id "ENSG00000188313.12"; transcript_id "ENST00000478267.5"; gene_type "protein_coding"; gene_status "KNOWN"; gene_name "PLSCR1"; transcript_type "nonsense_mediated_decay"; transcript_status "KNOWN"; transcript_name "PLSCR1-210"; exon_number "3"; exon_id "ENSE00003475214.1"; talon_gene "11488"; talon_transcript "42395"; talon_exon "203754"; ccdsid "CCDS3135.1"; exon_status "KNOWN"; level "2"; protein_id "ENSP00000345494.4"; source "HAVANA"; tag "CCDS";
chr3	HAVANA	exon	146525605	146525647	.	-	.	gene_id "ENSG00000188313.12"; transcript_id "ENST00000478267.5"; gene_type "protein_coding"; gene_status "KNOWN"; gene_name "PLSCR1"; transcript_type "nonsense_mediated_decay"; transcript_status "KNOWN"; transcript_name "PLSCR1-210"; exon_number "4"; exon_id "ENSE00003619173.1"; talon_gene "11488"; talon_transcript "42395"; talon_exon "203758"; ccdsid "CCDS3135.1"; exon_status "KNOWN"; level "2"; protein_id "ENSP00000345494.4"; source "HAVANA"; tag "CCDS";
chr3	HAVANA	exon	146521833	146522053	.	-	.	gene_id "ENSG00000188313.12"; transcript_id "ENST00000478267.5"; gene_type "protein_coding"; gene_status "KNOWN"; gene_name "PLSCR1"; transcript_type "nonsense_mediated_decay"; transcript_status "KNOWN"; transcript_name "PLSCR1-210"; exon_number "5"; exon_id "ENSE00003583692.1"; talon_gene "11488"; talon_transcript "42395"; talon_exon "203760"; ccdsid "CCDS3135.1"; exon_status "KNOWN"; level "2"; protein_id "ENSP00000345494.4"; source "HAVANA"; tag "CCDS";
chr3	HAVANA	exon	146521544	146521705	.	-	.	gene_id "ENSG00000188313.12"; transcript_id "ENST00000478267.5"; gene_type "protein_coding"; gene_status "KNOWN"; gene_name "PLSCR1"; transcript_type "nonsense_mediated_decay"; transcript_status "KNOWN"; transcript_name "PLSCR1-210"; exon_number "6"; exon_id "ENSE00003514601.1"; talon_gene "11488"; talon_transcript "42395"; talon_exon "203762"; ccdsid "CCDS3135.1"; exon_status "KNOWN"; level "2"; protein_id "ENSP00000345494.4"; source "HAVANA"; tag "CCDS";
chr3	HAVANA	exon	146516903	146517167	.	-	.	gene_id "ENSG00000188313.12"; transcript_id "ENST00000478267.5"; gene_type "protein_coding"; gene_status "KNOWN"; gene_name "PLSCR1"; transcript_type "nonsense_mediated_decay"; transcript_status "KNOWN"; transcript_name "PLSCR1-210"; exon_number "7"; exon_id "ENSE00001906588.1"; talon_gene "11488"; talon_transcript "42395"; talon_exon "203799"; exon_status "KNOWN"; level "2"; protein_id "ENSP00000417588.1"; source "HAVANA";
chr3	HAVANA	transcript	146521717	146544578	.	-	.	gene_id "ENSG00000188313.12"; transcript_id "ENST00000494568.5"; gene_name "PLSCR1"; gene_status "KNOWN"; gene_type "protein_coding"; transcript_type "retained_intron"; transcript_status "KNOWN"; transcript_name "PLSCR1-219"; talon_gene "11488"; talon_transcript "42400"; havana_transcript "OTTHUMT00000355346.1"; level "2"; source "HAVANA"; transcript_support_level "2";
chr3	HAVANA	exon	146544467	146544578	.	-	.	gene_id "ENSG00000188313.12"; transcript_id "ENST00000494568.5"; gene_type "protein_coding"; gene_status "KNOWN"; gene_name "PLSCR1"; transcript_type "retained_intron"; transcript_status "KNOWN"; transcript_name "PLSCR1-219"; exon_number "1"; exon_id "ENSE00001871178.1"; talon_gene "11488"; talon_transcript "42400"; talon_exon "203814"; exon_status "KNOWN"; level "2"; source "HAVANA";
chr3	HAVANA	exon	146536540	146536565	.	-	.	gene_id "ENSG00000188313.12"; transcript_id "ENST00000494568.5"; gene_type "protein_coding"; gene_status "KNOWN"; gene_name "PLSCR1"; transcript_type "retained_intron"; transcript_status "KNOWN"; transcript_name "PLSCR1-219"; exon_number "2"; exon_id "ENSE00003547587.1"; talon_gene "11488"; talon_transcript "42400"; talon_exon "203752"; ccdsid "CCDS3135.1"; exon_status "KNOWN"; level "2"; protein_id "ENSP00000345494.4"; source "HAVANA"; tag "CCDS";
chr3	HAVANA	exon	146533470	146533550	.	-	.	gene_id "ENSG00000188313.12"; transcript_id "ENST00000494568.5"; gene_type "protein_coding"; gene_status "KNOWN"; gene_name "PLSCR1"; transcript_type "retained_intron"; transcript_status "KNOWN"; transcript_name "PLSCR1-219"; exon_number "3"; exon_id "ENSE00003475214.1"; talon_gene "11488"; talon_transcript "42400"; talon_exon "203754"; ccdsid "CCDS3135.1"; exon_status "KNOWN"; level "2"; protein_id "ENSP00000345494.4"; source "HAVANA"; tag "CCDS";
chr3	HAVANA	exon	146528614	146528831	.	-	.	gene_id "ENSG00000188313.12"; transcript_id "ENST00000494568.5"; gene_type "protein_coding"; gene_status "KNOWN"; gene_name "PLSCR1"; transcript_type "retained_intron"; transcript_status "KNOWN"; transcript_name "PLSCR1-219"; exon_number "4"; exon_id "ENSE00003623967.1"; talon_gene "11488"; talon_transcript "42400"; talon_exon "203756"; ccdsid "CCDS3135.1"; exon_status "KNOWN"; level "2"; protein_id "ENSP00000345494.4"; source "HAVANA"; tag "CCDS";
chr3	HAVANA	exon	146525605	146525647	.	-	.	gene_id "ENSG00000188313.12"; transcript_id "ENST00000494568.5"; gene_type "protein_coding"; gene_status "KNOWN"; gene_name "PLSCR1"; transcript_type "retained_intron"; transcript_status "KNOWN"; transcript_name "PLSCR1-219"; exon_number "5"; exon_id "ENSE00003619173.1"; talon_gene "11488"; talon_transcript "42400"; talon_exon "203758"; ccdsid "CCDS3135.1"; exon_status "KNOWN"; level "2"; protein_id "ENSP00000345494.4"; source "HAVANA"; tag "CCDS";
chr3	HAVANA	exon	146521717	146522053	.	-	.	gene_id "ENSG00000188313.12"; transcript_id "ENST00000494568.5"; gene_type "protein_coding"; gene_status "KNOWN"; gene_name "PLSCR1"; transcript_type "retained_intron"; transcript_status "KNOWN"; transcript_name "PLSCR1-219"; exon_number "6"; exon_id "ENSE00001838913.1"; talon_gene "11488"; talon_transcript "42400"; talon_exon "203815"; exon_status "KNOWN"; level "2"; source "HAVANA";
chr3	HAVANA	transcript	146527943	146544727	.	-	.	gene_id "ENSG00000188313.12"; transcript_id "ENST00000469266.1"; gene_name "PLSCR1"; gene_status "KNOWN"; gene_type "protein_coding"; transcript_type "retained_intron"; transcript_status "KNOWN"; transcript_name "PLSCR1-206"; talon_gene "11488"; talon_transcript "42402"; havana_transcript "OTTHUMT00000355260.2"; level "2"; source "HAVANA"; transcript_support_level "1";
chr3	HAVANA	exon	146544467	146544727	.	-	.	gene_id "ENSG00000188313.12"; transcript_id "ENST00000469266.1"; gene_type "protein_coding"; gene_status "KNOWN"; gene_name "PLSCR1"; transcript_type "retained_intron"; transcript_status "KNOWN"; transcript_name "PLSCR1-206"; exon_number "1"; exon_id "ENSE00001904829.1"; talon_gene "11488"; talon_transcript "42402"; talon_exon "203818"; exon_status "KNOWN"; level "2"; source "HAVANA";
chr3	HAVANA	exon	146536540	146536565	.	-	.	gene_id "ENSG00000188313.12"; transcript_id "ENST00000469266.1"; gene_type "protein_coding"; gene_status "KNOWN"; gene_name "PLSCR1"; transcript_type "retained_intron"; transcript_status "KNOWN"; transcript_name "PLSCR1-206"; exon_number "2"; exon_id "ENSE00003547587.1"; talon_gene "11488"; talon_transcript "42402"; talon_exon "203752"; ccdsid "CCDS3135.1"; exon_status "KNOWN"; level "2"; protein_id "ENSP00000345494.4"; source "HAVANA"; tag "CCDS";
chr3	HAVANA	exon	146533470	146533550	.	-	.	gene_id "ENSG00000188313.12"; transcript_id "ENST00000469266.1"; gene_type "protein_coding"; gene_status "KNOWN"; gene_name "PLSCR1"; transcript_type "retained_intron"; transcript_status "KNOWN"; transcript_name "PLSCR1-206"; exon_number "3"; exon_id "ENSE00003475214.1"; talon_gene "11488"; talon_transcript "42402"; talon_exon "203754"; ccdsid "CCDS3135.1"; exon_status "KNOWN"; level "2"; protein_id "ENSP00000345494.4"; source "HAVANA"; tag "CCDS";
chr3	HAVANA	exon	146527943	146528831	.	-	.	gene_id "ENSG00000188313.12"; transcript_id "ENST00000469266.1"; gene_type "protein_coding"; gene_status "KNOWN"; gene_name "PLSCR1"; transcript_type "retained_intron"; transcript_status "KNOWN"; transcript_name "PLSCR1-206"; exon_number "4"; exon_id "ENSE00001906284.1"; talon_gene "11488"; talon_transcript "42402"; talon_exon "203819"; exon_status "KNOWN"; level "2"; source "HAVANA";
chr3	HAVANA	gene	148991452	149027631	.	+	.	gene_id "ENSG00000163754.17"; gene_name "GYG1"; gene_status "KNOWN"; gene_type "protein_coding"; talon_gene "11518"; havana_gene "OTTHUMG00000159533.21"; level "1";
chr3	HAVANA	transcript	148991452	149027632	.	+	.	gene_id "ENSG00000163754.17"; transcript_id "ENST00000296048.10"; gene_name "GYG1"; gene_status "KNOWN"; gene_type "protein_coding"; transcript_type "protein_coding"; transcript_status "KNOWN"; transcript_name "GYG1-201"; talon_gene "11518"; talon_transcript "42479"; ccdsid "CCDS54654.1"; havana_transcript "OTTHUMT00000356047.1"; level "2"; protein_id "ENSP00000296048.6"; source "HAVANA"; tag "CCDS"; transcript_support_level "1";
chr3	HAVANA	exon	148991452	148991647	.	+	.	gene_id "ENSG00000163754.17"; transcript_id "ENST00000296048.10"; gene_type "protein_coding"; gene_status "KNOWN"; gene_name "GYG1"; transcript_type "protein_coding"; transcript_status "KNOWN"; transcript_name "GYG1-201"; exon_number "1"; exon_id "ENSE00001417724.4"; talon_gene "11518"; talon_transcript "42479"; talon_exon "204148"; ccdsid "CCDS54654.1"; exon_status "KNOWN"; level "2"; protein_id "ENSP00000296048.6"; source "HAVANA"; tag "CCDS";
chr3	ENSEMBL	exon	148994142	148994277	.	+	.	gene_id "ENSG00000163754.17"; transcript_id "ENST00000296048.10"; gene_type "protein_coding"; gene_status "KNOWN"; gene_name "GYG1"; transcript_type "protein_coding"; transcript_status "KNOWN"; transcript_name "GYG1-201"; exon_number "2"; exon_id "ENSE00003616909.1"; talon_gene "11518"; talon_transcript "42479"; talon_exon "204130"; ccdsid "CCDS3139.1"; exon_status "KNOWN"; level "3"; protein_id "ENSP00000486061.1"; source "ENSEMBL"; tag "basic";
chr3	ENSEMBL	exon	148996302	148996476	.	+	.	gene_id "ENSG00000163754.17"; transcript_id "ENST00000296048.10"; gene_type "protein_coding"; gene_status "KNOWN"; gene_name "GYG1"; transcript_type "protein_coding"; transcript_status "KNOWN"; transcript_name "GYG1-201"; exon_number "3"; exon_id "ENSE00003790942.1"; talon_gene "11518"; talon_transcript "42479"; talon_exon "204132"; ccdsid "CCDS3139.1"; exon_status "KNOWN"; level "3"; protein_id "ENSP00000486061.1"; source "ENSEMBL"; tag "basic";
chr3	HAVANA	exon	148996742	148996904	.	+	.	gene_id "ENSG00000163754.17"; transcript_id "ENST00000296048.10"; gene_type "protein_coding"; gene_status "KNOWN"; gene_name "GYG1"; transcript_type "protein_coding"; transcript_status "KNOWN"; transcript_name "GYG1-201"; exon_number "4"; exon_id "ENSE00001077958.1"; talon_gene "11518"; talon_transcript "42479"; talon_exon "204134"; ccdsid "CCDS3139.1"; exon_status "KNOWN"; level "2"; protein_id "ENSP00000340736.4"; source "HAVANA"; tag "CCDS";
chr3	HAVANA	exon	149009276	149009402	.	+	.	gene_id "ENSG00000163754.17"; transcript_id "ENST00000296048.10"; gene_type "protein_coding"; gene_status "KNOWN"; gene_name "GYG1"; transcript_type "protein_coding"; transcript_status "KNOWN"; transcript_name "GYG1-201"; exon_number "5"; exon_id "ENSE00003586773.1"; talon_gene "11518"; talon_transcript "42479"; talon_exon "204136"; ccdsid "CCDS3139.1"; exon_status "KNOWN"; level "2"; protein_id "ENSP00000340736.4"; source "HAVANA"; tag "CCDS";
chr3	ENSEMBL	exon	149024053	149024272	.	+	.	gene_id "ENSG00000163754.17"; transcript_id "ENST00000296048.10"; gene_type "protein_coding"; gene_status "KNOWN"; gene_name "GYG1"; transcript_type "protein_coding"; transcript_status "KNOWN"; transcript_name "GYG1-201"; exon_number "6"; exon_id "ENSE00003769092.1"; talon_gene "11518"; talon_transcript "42479"; talon_exon "204138"; ccdsid "CCDS3139.1"; exon_status "KNOWN"; level "3"; protein_id "ENSP00000486061.1"; source "ENSEMBL"; tag "basic";
chr3	HAVANA	exon	149026760	149027632	.	+	.	gene_id "ENSG00000163754.17"; transcript_id "ENST00000296048.10"; gene_type "protein_coding"; gene_status "KNOWN"; gene_name "GYG1"; transcript_type "protein_coding"; transcript_status "KNOWN"; transcript_name "GYG1-201"; exon_number "7"; exon_id "ENSE00001860819.1"; talon_gene "11518"; talon_transcript "42479"; talon_exon "204142"; ccdsid "CCDS3139.1"; exon_status "KNOWN"; level "2"; protein_id "ENSP00000340736.4"; source "HAVANA"; tag "CCDS";
chr3	HAVANA	transcript	148991558	149027631	.	+	.	gene_id "ENSG00000163754.17"; transcript_id "ENST00000484197.5"; gene_name "GYG1"; gene_status "KNOWN"; gene_type "protein_coding"; transcript_type "protein_coding"; transcript_status "KNOWN"; transcript_name "GYG1-210"; talon_gene "11518"; talon_transcript "42482"; ccdsid "CCDS54655.1"; havana_transcript "OTTHUMT00000356049.1"; level "2"; protein_id "ENSP00000420683.1"; source "HAVANA"; tag "CCDS"; transcript_support_level "1";
chr3	HAVANA	exon	148991558	148991647	.	+	.	gene_id "ENSG00000163754.17"; transcript_id "ENST00000484197.5"; gene_type "protein_coding"; gene_status "KNOWN"; gene_name "GYG1"; transcript_type "protein_coding"; transcript_status "KNOWN"; transcript_name "GYG1-210"; exon_number "1"; exon_id "ENSE00001902637.1"; talon_gene "11518"; talon_transcript "42482"; talon_exon "204155"; ccdsid "CCDS54655.1"; exon_status "KNOWN"; level "2"; protein_id "ENSP00000420683.1"; source "HAVANA"; tag "CCDS";
chr3	ENSEMBL	exon	148994142	148994277	.	+	.	gene_id "ENSG00000163754.17"; transcript_id "ENST00000484197.5"; gene_type "protein_coding"; gene_status "KNOWN"; gene_name "GYG1"; transcript_type "protein_coding"; transcript_status "KNOWN"; transcript_name "GYG1-210"; exon_number "2"; exon_id "ENSE00003616909.1"; talon_gene "11518"; talon_transcript "42482"; talon_exon "204130"; ccdsid "CCDS3139.1"; exon_status "KNOWN"; level "3"; protein_id "ENSP00000486061.1"; source "ENSEMBL"; tag "basic";
chr3	ENSEMBL	exon	148996302	148996476	.	+	.	gene_id "ENSG00000163754.17"; transcript_id "ENST00000484197.5"; gene_type "protein_coding"; gene_status "KNOWN"; gene_name "GYG1"; transcript_type "protein_coding"; transcript_status "KNOWN"; transcript_name "GYG1-210"; exon_number "3"; exon_id "ENSE00003790942.1"; talon_gene "11518"; talon_transcript "42482"; talon_exon "204132"; ccdsid "CCDS3139.1"; exon_status "KNOWN"; level "3"; protein_id "ENSP00000486061.1"; source "ENSEMBL"; tag "basic";
chr3	HAVANA	exon	148996742	148996904	.	+	.	gene_id "ENSG00000163754.17"; transcript_id "ENST00000484197.5"; gene_type "protein_coding"; gene_status "KNOWN"; gene_name "GYG1"; transcript_type "protein_coding"; transcript_status "KNOWN"; transcript_name "GYG1-210"; exon_number "4"; exon_id "ENSE00001077958.1"; talon_gene "11518"; talon_transcript "42482"; talon_exon "204134"; ccdsid "CCDS3139.1"; exon_status "KNOWN"; level "2"; protein_id "ENSP00000340736.4"; source "HAVANA"; tag "CCDS";
chr3	HAVANA	exon	149009276	149009402	.	+	.	gene_id "ENSG00000163754.17"; transcript_id "ENST00000484197.5"; gene_type "protein_coding"; gene_status "KNOWN"; gene_name "GYG1"; transcript_type "protein_coding"; transcript_status "KNOWN"; transcript_name "GYG1-210"; exon_number "5"; exon_id "ENSE00003586773.1"; talon_gene "11518"; talon_transcript "42482"; talon_exon "204136"; ccdsid "CCDS3139.1"; exon_status "KNOWN"; level "2"; protein_id "ENSP00000340736.4"; source "HAVANA"; tag "CCDS";
chr3	HAVANA	exon	149026760	149027631	.	+	.	gene_id "ENSG00000163754.17"; transcript_id "ENST00000484197.5"; gene_type "protein_coding"; gene_status "KNOWN"; gene_name "GYG1"; transcript_type "protein_coding"; transcript_status "KNOWN"; transcript_name "GYG1-210"; exon_number "6"; exon_id "ENSE00001877772.1"; talon_gene "11518"; talon_transcript "42482"; talon_exon "204157"; ccdsid "CCDS54655.1"; exon_status "KNOWN"; level "2"; protein_id "ENSP00000420683.1"; source "HAVANA"; tag "CCDS";
chr3	TALON	transcript	149026760	149027631	.	+	.	gene_id "ENSG00000163754.17"; transcript_id "ENCODEHT000505248"; gene_name "GYG1"; gene_status "KNOWN"; gene_type "protein_coding"; transcript_status "NOVEL"; transcript_name "ENCODEHT000505248"; talon_gene "11518"; talon_transcript "505248"; ISM_to_IDs "42482,505022,505023,505025,505026,505053,505081,505085,505090,505128,505132,505148,505183,505192,505194,505196,505209,505211,505212,505214,505218,505221,505226,505234,505239"; ISM_transcript "TRUE";
chr3	HAVANA	exon	149026760	149027631	.	+	.	gene_id "ENSG00000163754.17"; transcript_id "ENCODEHT000505248"; gene_type "protein_coding"; gene_status "KNOWN"; gene_name "GYG1"; transcript_status "NOVEL"; transcript_name "ENCODEHT000505248"; exon_number "1"; exon_id "ENSE00001877772.1"; talon_gene "11518"; talon_transcript "505248"; talon_exon "204157"; ccdsid "CCDS54655.1"; exon_status "KNOWN"; level "2"; protein_id "ENSP00000420683.1"; source "HAVANA"; tag "CCDS";
chr3	HAVANA	gene	149030127	149086505	.	-	.	gene_id "ENSG00000071794.15"; gene_name "HLTF"; gene_status "KNOWN"; gene_type "protein_coding"; talon_gene "11519"; havana_gene "OTTHUMG00000159534.4"; level "1";
chr3	HAVANA	transcript	149030127	149086522	.	-	.	gene_id "ENSG00000071794.15"; transcript_id "ENST00000465259.5"; gene_name "HLTF"; gene_status "KNOWN"; gene_type "protein_coding"; transcript_type "protein_coding"; transcript_status "KNOWN"; transcript_name "HLTF-203"; talon_gene "11519"; talon_transcript "42491"; ccdsid "CCDS82856.1"; havana_transcript "OTTHUMT00000356063.1"; level "2"; protein_id "ENSP00000420745.1"; source "HAVANA"; tag "CCDS"; transcript_support_level "1";
chr3	HAVANA	exon	149086317	149086522	.	-	.	gene_id "ENSG00000071794.15"; transcript_id "ENST00000465259.5"; gene_type "protein_coding"; gene_status "KNOWN"; gene_name "HLTF"; transcript_type "protein_coding"; transcript_status "KNOWN"; transcript_name "HLTF-203"; exon_number "1"; exon_id "ENSE00001821265.1"; talon_gene "11519"; talon_transcript "42491"; talon_exon "204188"; ccdsid "CCDS82856.1"; exon_status "KNOWN"; level "2"; protein_id "ENSP00000420745.1"; source "HAVANA"; tag "CCDS";
chr3	HAVANA	exon	149084682	149084889	.	-	.	gene_id "ENSG00000071794.15"; transcript_id "ENST00000465259.5"; gene_type "protein_coding"; gene_status "KNOWN"; gene_name "HLTF"; transcript_type "protein_coding"; transcript_status "KNOWN"; transcript_name "HLTF-203"; exon_number "2"; exon_id "ENSE00003665045.1"; talon_gene "11519"; talon_transcript "42491"; talon_exon "204190"; ccdsid "CCDS82856.1"; exon_status "KNOWN"; level "2"; protein_id "ENSP00000420745.1"; source "HAVANA"; tag "CCDS";
chr3	HAVANA	exon	149075881	149076047	.	-	.	gene_id "ENSG00000071794.15"; transcript_id "ENST00000465259.5"; gene_type "protein_coding"; gene_status "KNOWN"; gene_name "HLTF"; transcript_type "protein_coding"; transcript_status "KNOWN"; transcript_name "HLTF-203"; exon_number "3"; exon_id "ENSE00000779498.1"; talon_gene "11519"; talon_transcript "42491"; talon_exon "204192"; ccdsid "CCDS82856.1"; exon_status "KNOWN"; level "2"; protein_id "ENSP00000420745.1"; source "HAVANA"; tag "CCDS";
chr3	HAVANA	exon	149074215	149074348	.	-	.	gene_id "ENSG00000071794.15"; transcript_id "ENST00000465259.5"; gene_type "protein_coding"; gene_status "KNOWN"; gene_name "HLTF"; transcript_type "protein_coding"; transcript_status "KNOWN"; transcript_name "HLTF-203"; exon_number "4"; exon_id "ENSE00000779497.1"; talon_gene "11519"; talon_transcript "42491"; talon_exon "204194"; ccdsid "CCDS82856.1"; exon_status "KNOWN"; level "2"; protein_id "ENSP00000420745.1"; source "HAVANA"; tag "CCDS";
chr3	HAVANA	exon	149073225	149073322	.	-	.	gene_id "ENSG00000071794.15"; transcript_id "ENST00000465259.5"; gene_type "protein_coding"; gene_status "KNOWN"; gene_name "HLTF"; transcript_type "protein_coding"; transcript_status "KNOWN"; transcript_name "HLTF-203"; exon_number "5"; exon_id "ENSE00000779496.1"; talon_gene "11519"; talon_transcript "42491"; talon_exon "204196"; ccdsid "CCDS82856.1"; exon_status "KNOWN"; level "2"; protein_id "ENSP00000420745.1"; source "HAVANA"; tag "CCDS";
chr3	HAVANA	exon	149071583	149071657	.	-	.	gene_id "ENSG00000071794.15"; transcript_id "ENST00000465259.5"; gene_type "protein_coding"; gene_status "KNOWN"; gene_name "HLTF"; transcript_type "protein_coding"; transcript_status "KNOWN"; transcript_name "HLTF-203"; exon_number "6"; exon_id "ENSE00000779495.1"; talon_gene "11519"; talon_transcript "42491"; talon_exon "204198"; ccdsid "CCDS82856.1"; exon_status "KNOWN"; level "2"; protein_id "ENSP00000420745.1"; source "HAVANA"; tag "CCDS";
chr3	HAVANA	exon	149071252	149071443	.	-	.	gene_id "ENSG00000071794.15"; transcript_id "ENST00000465259.5"; gene_type "protein_coding"; gene_status "KNOWN"; gene_name "HLTF"; transcript_type "protein_coding"; transcript_status "KNOWN"; transcript_name "HLTF-203"; exon_number "7"; exon_id "ENSE00000779488.1"; talon_gene "11519"; talon_transcript "42491"; talon_exon "204200"; ccdsid "CCDS82856.1"; exon_status "KNOWN"; level "2"; protein_id "ENSP00000420745.1"; source "HAVANA"; tag "CCDS";
chr3	HAVANA	exon	149068240	149068335	.	-	.	gene_id "ENSG00000071794.15"; transcript_id "ENST00000465259.5"; gene_type "protein_coding"; gene_status "KNOWN"; gene_name "HLTF"; transcript_type "protein_coding"; transcript_status "KNOWN"; transcript_name "HLTF-203"; exon_number "8"; exon_id "ENSE00000484047.1"; talon_gene "11519"; talon_transcript "42491"; talon_exon "204202"; ccdsid "CCDS82856.1"; exon_status "KNOWN"; level "2"; protein_id "ENSP00000420745.1"; source "HAVANA"; tag "CCDS";
chr3	HAVANA	exon	149064791	149064866	.	-	.	gene_id "ENSG00000071794.15"; transcript_id "ENST00000465259.5"; gene_type "protein_coding"; gene_status "KNOWN"; gene_name "HLTF"; transcript_type "protein_coding"; transcript_status "KNOWN"; transcript_name "HLTF-203"; exon_number "9"; exon_id "ENSE00000779486.1"; talon_gene "11519"; talon_transcript "42491"; talon_exon "204204"; ccdsid "CCDS82856.1"; exon_status "KNOWN"; level "2"; protein_id "ENSP00000420745.1"; source "HAVANA"; tag "CCDS";
chr3	HAVANA	exon	149063431	149063524	.	-	.	gene_id "ENSG00000071794.15"; transcript_id "ENST00000465259.5"; gene_type "protein_coding"; gene_status "KNOWN"; gene_name "HLTF"; transcript_type "protein_coding"; transcript_status "KNOWN"; transcript_name "HLTF-203"; exon_number "10"; exon_id "ENSE00000779479.1"; talon_gene "11519"; talon_transcript "42491"; talon_exon "204206"; ccdsid "CCDS82856.1"; exon_status "KNOWN"; level "2"; protein_id "ENSP00000420745.1"; source "HAVANA"; tag "CCDS";
chr3	HAVANA	exon	149060779	149060858	.	-	.	gene_id "ENSG00000071794.15"; transcript_id "ENST00000465259.5"; gene_type "protein_coding"; gene_status "KNOWN"; gene_name "HLTF"; transcript_type "protein_coding"; transcript_status "KNOWN"; transcript_name "HLTF-203"; exon_number "11"; exon_id "ENSE00000484054.1"; talon_gene "11519"; talon_transcript "42491"; talon_exon "204208"; ccdsid "CCDS82856.1"; exon_status "KNOWN"; level "2"; protein_id "ENSP00000420745.1"; source "HAVANA"; tag "CCDS";
chr3	HAVANA	exon	149060643	149060687	.	-	.	gene_id "ENSG00000071794.15"; transcript_id "ENST00000465259.5"; gene_type "protein_coding"; gene_status "KNOWN"; gene_name "HLTF"; transcript_type "protein_coding"; transcript_status "KNOWN"; transcript_name "HLTF-203"; exon_number "12"; exon_id "ENSE00003528131.1"; talon_gene "11519"; talon_transcript "42491"; talon_exon "204210"; ccdsid "CCDS82856.1"; exon_status "KNOWN"; level "2"; protein_id "ENSP00000420745.1"; source "HAVANA"; tag "CCDS";
chr3	HAVANA	exon	149059718	149059804	.	-	.	gene_id "ENSG00000071794.15"; transcript_id "ENST00000465259.5"; gene_type "protein_coding"; gene_status "KNOWN"; gene_name "HLTF"; transcript_type "protein_coding"; transcript_status "KNOWN"; transcript_name "HLTF-203"; exon_number "13"; exon_id "ENSE00001862029.1"; talon_gene "11519"; talon_transcript "42491"; talon_exon "204212"; ccdsid "CCDS82856.1"; exon_status "KNOWN"; level "2"; protein_id "ENSP00000420745.1"; source "HAVANA"; tag "CCDS";
chr3	HAVANA	exon	149055303	149055400	.	-	.	gene_id "ENSG00000071794.15"; transcript_id "ENST00000465259.5"; gene_type "protein_coding"; gene_status "KNOWN"; gene_name "HLTF"; transcript_type "protein_coding"; transcript_status "KNOWN"; transcript_name "HLTF-203"; exon_number "14"; exon_id "ENSE00003570796.1"; talon_gene "11519"; talon_transcript "42491"; talon_exon "204214"; ccdsid "CCDS82856.1"; exon_status "KNOWN"; level "2"; protein_id "ENSP00000420745.1"; source "HAVANA"; tag "CCDS";
chr3	HAVANA	exon	149050232	149050375	.	-	.	gene_id "ENSG00000071794.15"; transcript_id "ENST00000465259.5"; gene_type "protein_coding"; gene_status "KNOWN"; gene_name "HLTF"; transcript_type "protein_coding"; transcript_status "KNOWN"; transcript_name "HLTF-203"; exon_number "15"; exon_id "ENSE00000779435.1"; talon_gene "11519"; talon_transcript "42491"; talon_exon "204216"; ccdsid "CCDS82856.1"; exon_status "KNOWN"; level "2"; protein_id "ENSP00000420745.1"; source "HAVANA"; tag "CCDS";
chr3	HAVANA	exon	149048863	149049001	.	-	.	gene_id "ENSG00000071794.15"; transcript_id "ENST00000465259.5"; gene_type "protein_coding"; gene_status "KNOWN"; gene_name "HLTF"; transcript_type "protein_coding"; transcript_status "KNOWN"; transcript_name "HLTF-203"; exon_number "16"; exon_id "ENSE00000779434.1"; talon_gene "11519"; talon_transcript "42491"; talon_exon "204218"; ccdsid "CCDS82856.1"; exon_status "KNOWN"; level "2"; protein_id "ENSP00000420745.1"; source "HAVANA"; tag "CCDS";
chr3	HAVANA	exon	149048028	149048163	.	-	.	gene_id "ENSG00000071794.15"; transcript_id "ENST00000465259.5"; gene_type "protein_coding"; gene_status "KNOWN"; gene_name "HLTF"; transcript_type "protein_coding"; transcript_status "KNOWN"; transcript_name "HLTF-203"; exon_number "17"; exon_id "ENSE00000779433.1"; talon_gene "11519"; talon_transcript "42491"; talon_exon "204220"; ccdsid "CCDS82856.1"; exon_status "KNOWN"; level "2"; protein_id "ENSP00000420745.1"; source "HAVANA"; tag "CCDS";
chr3	HAVANA	exon	149046080	149046259	.	-	.	gene_id "ENSG00000071794.15"; transcript_id "ENST00000465259.5"; gene_type "protein_coding"; gene_status "KNOWN"; gene_name "HLTF"; transcript_type "protein_coding"; transcript_status "KNOWN"; transcript_name "HLTF-203"; exon_number "18"; exon_id "ENSE00000779432.1"; talon_gene "11519"; talon_transcript "42491"; talon_exon "204222"; ccdsid "CCDS82856.1"; exon_status "KNOWN"; level "2"; protein_id "ENSP00000420745.1"; source "HAVANA"; tag "CCDS";
chr3	HAVANA	exon	149042166	149042290	.	-	.	gene_id "ENSG00000071794.15"; transcript_id "ENST00000465259.5"; gene_type "protein_coding"; gene_status "KNOWN"; gene_name "HLTF"; transcript_type "protein_coding"; transcript_status "KNOWN"; transcript_name "HLTF-203"; exon_number "19"; exon_id "ENSE00000779431.1"; talon_gene "11519"; talon_transcript "42491"; talon_exon "204224"; ccdsid "CCDS82856.1"; exon_status "KNOWN"; level "2"; protein_id "ENSP00000420745.1"; source "HAVANA"; tag "CCDS";
chr3	HAVANA	exon	149041490	149041668	.	-	.	gene_id "ENSG00000071794.15"; transcript_id "ENST00000465259.5"; gene_type "protein_coding"; gene_status "KNOWN"; gene_name "HLTF"; transcript_type "protein_coding"; transcript_status "KNOWN"; transcript_name "HLTF-203"; exon_number "20"; exon_id "ENSE00002242845.1"; talon_gene "11519"; talon_transcript "42491"; talon_exon "204226"; ccdsid "CCDS82856.1"; exon_status "KNOWN"; level "2"; protein_id "ENSP00000420745.1"; source "HAVANA"; tag "CCDS";
chr3	HAVANA	exon	149040031	149040156	.	-	.	gene_id "ENSG00000071794.15"; transcript_id "ENST00000465259.5"; gene_type "protein_coding"; gene_status "KNOWN"; gene_name "HLTF"; transcript_type "protein_coding"; transcript_status "KNOWN"; transcript_name "HLTF-203"; exon_number "21"; exon_id "ENSE00000779429.1"; talon_gene "11519"; talon_transcript "42491"; talon_exon "204228"; ccdsid "CCDS82856.1"; exon_status "KNOWN"; level "2"; protein_id "ENSP00000420745.1"; source "HAVANA"; tag "CCDS";
chr3	HAVANA	exon	149039581	149039693	.	-	.	gene_id "ENSG00000071794.15"; transcript_id "ENST00000465259.5"; gene_type "protein_coding"; gene_status "KNOWN"; gene_name "HLTF"; transcript_type "protein_coding"; transcript_status "KNOWN"; transcript_name "HLTF-203"; exon_number "22"; exon_id "ENSE00003558771.1"; talon_gene "11519"; talon_transcript "42491"; talon_exon "204230"; ccdsid "CCDS82856.1"; exon_status "KNOWN"; level "2"; protein_id "ENSP00000420745.1"; source "HAVANA"; tag "CCDS";
chr3	HAVANA	exon	149039049	149039229	.	-	.	gene_id "ENSG00000071794.15"; transcript_id "ENST00000465259.5"; gene_type "protein_coding"; gene_status "KNOWN"; gene_name "HLTF"; transcript_type "protein_coding"; transcript_status "KNOWN"; transcript_name "HLTF-203"; exon_number "23"; exon_id "ENSE00003484914.1"; talon_gene "11519"; talon_transcript "42491"; talon_exon "204232"; ccdsid "CCDS82856.1"; exon_status "KNOWN"; level "2"; protein_id "ENSP00000420745.1"; source "HAVANA"; tag "CCDS";
chr3	HAVANA	exon	149034918	149034998	.	-	.	gene_id "ENSG00000071794.15"; transcript_id "ENST00000465259.5"; gene_type "protein_coding"; gene_status "KNOWN"; gene_name "HLTF"; transcript_type "protein_coding"; transcript_status "KNOWN"; transcript_name "HLTF-203"; exon_number "24"; exon_id "ENSE00001077967.1"; talon_gene "11519"; talon_transcript "42491"; talon_exon "204234"; ccdsid "CCDS82856.1"; exon_status "KNOWN"; level "2"; protein_id "ENSP00000420745.1"; source "HAVANA"; tag "CCDS";
chr3	HAVANA	exon	149030127	149032372	.	-	.	gene_id "ENSG00000071794.15"; transcript_id "ENST00000465259.5"; gene_type "protein_coding"; gene_status "KNOWN"; gene_name "HLTF"; transcript_type "protein_coding"; transcript_status "KNOWN"; transcript_name "HLTF-203"; exon_number "25"; exon_id "ENSE00001351682.3"; talon_gene "11519"; talon_transcript "42491"; talon_exon "204236"; ccdsid "CCDS82856.1"; exon_status "KNOWN"; level "2"; protein_id "ENSP00000420745.1"; source "HAVANA"; tag "CCDS";
chr3	HAVANA	transcript	149030127	149086530	.	-	.	gene_id "ENSG00000071794.15"; transcript_id "ENST00000310053.9"; gene_name "HLTF"; gene_status "KNOWN"; gene_type "protein_coding"; transcript_type "protein_coding"; transcript_status "KNOWN"; transcript_name "HLTF-201"; talon_gene "11519"; talon_transcript "42492"; ccdsid "CCDS33875.1"; havana_transcript "OTTHUMT00000356064.1"; level "2"; protein_id "ENSP00000308944.5"; source "HAVANA"; tag "CCDS"; transcript_support_level "1";
chr3	HAVANA	exon	149086317	149086530	.	-	.	gene_id "ENSG00000071794.15"; transcript_id "ENST00000310053.9"; gene_type "protein_coding"; gene_status "KNOWN"; gene_name "HLTF"; transcript_type "protein_coding"; transcript_status "KNOWN"; transcript_name "HLTF-201"; exon_number "1"; exon_id "ENSE00001852120.1"; talon_gene "11519"; talon_transcript "42492"; talon_exon "204237"; ccdsid "CCDS33875.1"; exon_status "KNOWN"; level "2"; protein_id "ENSP00000308944.5"; source "HAVANA"; tag "CCDS";
chr3	HAVANA	exon	149084682	149084889	.	-	.	gene_id "ENSG00000071794.15"; transcript_id "ENST00000310053.9"; gene_type "protein_coding"; gene_status "KNOWN"; gene_name "HLTF"; transcript_type "protein_coding"; transcript_status "KNOWN"; transcript_name "HLTF-201"; exon_number "2"; exon_id "ENSE00003665045.1"; talon_gene "11519"; talon_transcript "42492"; talon_exon "204190"; ccdsid "CCDS82856.1"; exon_status "KNOWN"; level "2"; protein_id "ENSP00000420745.1"; source "HAVANA"; tag "CCDS";
chr3	HAVANA	exon	149075881	149076047	.	-	.	gene_id "ENSG00000071794.15"; transcript_id "ENST00000310053.9"; gene_type "protein_coding"; gene_status "KNOWN"; gene_name "HLTF"; transcript_type "protein_coding"; transcript_status "KNOWN"; transcript_name "HLTF-201"; exon_number "3"; exon_id "ENSE00000779498.1"; talon_gene "11519"; talon_transcript "42492"; talon_exon "204192"; ccdsid "CCDS82856.1"; exon_status "KNOWN"; level "2"; protein_id "ENSP00000420745.1"; source "HAVANA"; tag "CCDS";
chr3	HAVANA	exon	149074215	149074348	.	-	.	gene_id "ENSG00000071794.15"; transcript_id "ENST00000310053.9"; gene_type "protein_coding"; gene_status "KNOWN"; gene_name "HLTF"; transcript_type "protein_coding"; transcript_status "KNOWN"; transcript_name "HLTF-201"; exon_number "4"; exon_id "ENSE00000779497.1"; talon_gene "11519"; talon_transcript "42492"; talon_exon "204194"; ccdsid "CCDS82856.1"; exon_status "KNOWN"; level "2"; protein_id "ENSP00000420745.1"; source "HAVANA"; tag "CCDS";
chr3	HAVANA	exon	149073225	149073322	.	-	.	gene_id "ENSG00000071794.15"; transcript_id "ENST00000310053.9"; gene_type "protein_coding"; gene_status "KNOWN"; gene_name "HLTF"; transcript_type "protein_coding"; transcript_status "KNOWN"; transcript_name "HLTF-201"; exon_number "5"; exon_id "ENSE00000779496.1"; talon_gene "11519"; talon_transcript "42492"; talon_exon "204196"; ccdsid "CCDS82856.1"; exon_status "KNOWN"; level "2"; protein_id "ENSP00000420745.1"; source "HAVANA"; tag "CCDS";
chr3	HAVANA	exon	149071583	149071657	.	-	.	gene_id "ENSG00000071794.15"; transcript_id "ENST00000310053.9"; gene_type "protein_coding"; gene_status "KNOWN"; gene_name "HLTF"; transcript_type "protein_coding"; transcript_status "KNOWN"; transcript_name "HLTF-201"; exon_number "6"; exon_id "ENSE00000779495.1"; talon_gene "11519"; talon_transcript "42492"; talon_exon "204198"; ccdsid "CCDS82856.1"; exon_status "KNOWN"; level "2"; protein_id "ENSP00000420745.1"; source "HAVANA"; tag "CCDS";
chr3	HAVANA	exon	149071252	149071443	.	-	.	gene_id "ENSG00000071794.15"; transcript_id "ENST00000310053.9"; gene_type "protein_coding"; gene_status "KNOWN"; gene_name "HLTF"; transcript_type "protein_coding"; transcript_status "KNOWN"; transcript_name "HLTF-201"; exon_number "7"; exon_id "ENSE00000779488.1"; talon_gene "11519"; talon_transcript "42492"; talon_exon "204200"; ccdsid "CCDS82856.1"; exon_status "KNOWN"; level "2"; protein_id "ENSP00000420745.1"; source "HAVANA"; tag "CCDS";
chr3	HAVANA	exon	149068240	149068335	.	-	.	gene_id "ENSG00000071794.15"; transcript_id "ENST00000310053.9"; gene_type "protein_coding"; gene_status "KNOWN"; gene_name "HLTF"; transcript_type "protein_coding"; transcript_status "KNOWN"; transcript_name "HLTF-201"; exon_number "8"; exon_id "ENSE00000484047.1"; talon_gene "11519"; talon_transcript "42492"; talon_exon "204202"; ccdsid "CCDS82856.1"; exon_status "KNOWN"; level "2"; protein_id "ENSP00000420745.1"; source "HAVANA"; tag "CCDS";
chr3	HAVANA	exon	149064791	149064866	.	-	.	gene_id "ENSG00000071794.15"; transcript_id "ENST00000310053.9"; gene_type "protein_coding"; gene_status "KNOWN"; gene_name "HLTF"; transcript_type "protein_coding"; transcript_status "KNOWN"; transcript_name "HLTF-201"; exon_number "9"; exon_id "ENSE00000779486.1"; talon_gene "11519"; talon_transcript "42492"; talon_exon "204204"; ccdsid "CCDS82856.1"; exon_status "KNOWN"; level "2"; protein_id "ENSP00000420745.1"; source "HAVANA"; tag "CCDS";
chr3	HAVANA	exon	149063431	149063524	.	-	.	gene_id "ENSG00000071794.15"; transcript_id "ENST00000310053.9"; gene_type "protein_coding"; gene_status "KNOWN"; gene_name "HLTF"; transcript_type "protein_coding"; transcript_status "KNOWN"; transcript_name "HLTF-201"; exon_number "10"; exon_id "ENSE00000779479.1"; talon_gene "11519"; talon_transcript "42492"; talon_exon "204206"; ccdsid "CCDS82856.1"; exon_status "KNOWN"; level "2"; protein_id "ENSP00000420745.1"; source "HAVANA"; tag "CCDS";
chr3	HAVANA	exon	149060779	149060858	.	-	.	gene_id "ENSG00000071794.15"; transcript_id "ENST00000310053.9"; gene_type "protein_coding"; gene_status "KNOWN"; gene_name "HLTF"; transcript_type "protein_coding"; transcript_status "KNOWN"; transcript_name "HLTF-201"; exon_number "11"; exon_id "ENSE00000484054.1"; talon_gene "11519"; talon_transcript "42492"; talon_exon "204208"; ccdsid "CCDS82856.1"; exon_status "KNOWN"; level "2"; protein_id "ENSP00000420745.1"; source "HAVANA"; tag "CCDS";
chr3	HAVANA	exon	149060643	149060687	.	-	.	gene_id "ENSG00000071794.15"; transcript_id "ENST00000310053.9"; gene_type "protein_coding"; gene_status "KNOWN"; gene_name "HLTF"; transcript_type "protein_coding"; transcript_status "KNOWN"; transcript_name "HLTF-201"; exon_number "12"; exon_id "ENSE00003528131.1"; talon_gene "11519"; talon_transcript "42492"; talon_exon "204210"; ccdsid "CCDS82856.1"; exon_status "KNOWN"; level "2"; protein_id "ENSP00000420745.1"; source "HAVANA"; tag "CCDS";
chr3	HAVANA	exon	149059718	149059807	.	-	.	gene_id "ENSG00000071794.15"; transcript_id "ENST00000310053.9"; gene_type "protein_coding"; gene_status "KNOWN"; gene_name "HLTF"; transcript_type "protein_coding"; transcript_status "KNOWN"; transcript_name "HLTF-201"; exon_number "13"; exon_id "ENSE00003504665.1"; talon_gene "11519"; talon_transcript "42492"; talon_exon "204239"; ccdsid "CCDS33875.1"; exon_status "KNOWN"; level "2"; protein_id "ENSP00000308944.5"; source "HAVANA"; tag "CCDS";
chr3	HAVANA	exon	149055303	149055400	.	-	.	gene_id "ENSG00000071794.15"; transcript_id "ENST00000310053.9"; gene_type "protein_coding"; gene_status "KNOWN"; gene_name "HLTF"; transcript_type "protein_coding"; transcript_status "KNOWN"; transcript_name "HLTF-201"; exon_number "14"; exon_id "ENSE00003570796.1"; talon_gene "11519"; talon_transcript "42492"; talon_exon "204214"; ccdsid "CCDS82856.1"; exon_status "KNOWN"; level "2"; protein_id "ENSP00000420745.1"; source "HAVANA"; tag "CCDS";
chr3	HAVANA	exon	149050232	149050375	.	-	.	gene_id "ENSG00000071794.15"; transcript_id "ENST00000310053.9"; gene_type "protein_coding"; gene_status "KNOWN"; gene_name "HLTF"; transcript_type "protein_coding"; transcript_status "KNOWN"; transcript_name "HLTF-201"; exon_number "15"; exon_id "ENSE00000779435.1"; talon_gene "11519"; talon_transcript "42492"; talon_exon "204216"; ccdsid "CCDS82856.1"; exon_status "KNOWN"; level "2"; protein_id "ENSP00000420745.1"; source "HAVANA"; tag "CCDS";
chr3	HAVANA	exon	149048863	149049001	.	-	.	gene_id "ENSG00000071794.15"; transcript_id "ENST00000310053.9"; gene_type "protein_coding"; gene_status "KNOWN"; gene_name "HLTF"; transcript_type "protein_coding"; transcript_status "KNOWN"; transcript_name "HLTF-201"; exon_number "16"; exon_id "ENSE00000779434.1"; talon_gene "11519"; talon_transcript "42492"; talon_exon "204218"; ccdsid "CCDS82856.1"; exon_status "KNOWN"; level "2"; protein_id "ENSP00000420745.1"; source "HAVANA"; tag "CCDS";
chr3	HAVANA	exon	149048028	149048163	.	-	.	gene_id "ENSG00000071794.15"; transcript_id "ENST00000310053.9"; gene_type "protein_coding"; gene_status "KNOWN"; gene_name "HLTF"; transcript_type "protein_coding"; transcript_status "KNOWN"; transcript_name "HLTF-201"; exon_number "17"; exon_id "ENSE00000779433.1"; talon_gene "11519"; talon_transcript "42492"; talon_exon "204220"; ccdsid "CCDS82856.1"; exon_status "KNOWN"; level "2"; protein_id "ENSP00000420745.1"; source "HAVANA"; tag "CCDS";
chr3	HAVANA	exon	149046080	149046259	.	-	.	gene_id "ENSG00000071794.15"; transcript_id "ENST00000310053.9"; gene_type "protein_coding"; gene_status "KNOWN"; gene_name "HLTF"; transcript_type "protein_coding"; transcript_status "KNOWN"; transcript_name "HLTF-201"; exon_number "18"; exon_id "ENSE00000779432.1"; talon_gene "11519"; talon_transcript "42492"; talon_exon "204222"; ccdsid "CCDS82856.1"; exon_status "KNOWN"; level "2"; protein_id "ENSP00000420745.1"; source "HAVANA"; tag "CCDS";
chr3	HAVANA	exon	149042166	149042290	.	-	.	gene_id "ENSG00000071794.15"; transcript_id "ENST00000310053.9"; gene_type "protein_coding"; gene_status "KNOWN"; gene_name "HLTF"; transcript_type "protein_coding"; transcript_status "KNOWN"; transcript_name "HLTF-201"; exon_number "19"; exon_id "ENSE00000779431.1"; talon_gene "11519"; talon_transcript "42492"; talon_exon "204224"; ccdsid "CCDS82856.1"; exon_status "KNOWN"; level "2"; protein_id "ENSP00000420745.1"; source "HAVANA"; tag "CCDS";
chr3	HAVANA	exon	149041490	149041668	.	-	.	gene_id "ENSG00000071794.15"; transcript_id "ENST00000310053.9"; gene_type "protein_coding"; gene_status "KNOWN"; gene_name "HLTF"; transcript_type "protein_coding"; transcript_status "KNOWN"; transcript_name "HLTF-201"; exon_number "20"; exon_id "ENSE00002242845.1"; talon_gene "11519"; talon_transcript "42492"; talon_exon "204226"; ccdsid "CCDS82856.1"; exon_status "KNOWN"; level "2"; protein_id "ENSP00000420745.1"; source "HAVANA"; tag "CCDS";
chr3	HAVANA	exon	149040031	149040156	.	-	.	gene_id "ENSG00000071794.15"; transcript_id "ENST00000310053.9"; gene_type "protein_coding"; gene_status "KNOWN"; gene_name "HLTF"; transcript_type "protein_coding"; transcript_status "KNOWN"; transcript_name "HLTF-201"; exon_number "21"; exon_id "ENSE00000779429.1"; talon_gene "11519"; talon_transcript "42492"; talon_exon "204228"; ccdsid "CCDS82856.1"; exon_status "KNOWN"; level "2"; protein_id "ENSP00000420745.1"; source "HAVANA"; tag "CCDS";
chr3	HAVANA	exon	149039581	149039693	.	-	.	gene_id "ENSG00000071794.15"; transcript_id "ENST00000310053.9"; gene_type "protein_coding"; gene_status "KNOWN"; gene_name "HLTF"; transcript_type "protein_coding"; transcript_status "KNOWN"; transcript_name "HLTF-201"; exon_number "22"; exon_id "ENSE00003558771.1"; talon_gene "11519"; talon_transcript "42492"; talon_exon "204230"; ccdsid "CCDS82856.1"; exon_status "KNOWN"; level "2"; protein_id "ENSP00000420745.1"; source "HAVANA"; tag "CCDS";
chr3	HAVANA	exon	149039049	149039229	.	-	.	gene_id "ENSG00000071794.15"; transcript_id "ENST00000310053.9"; gene_type "protein_coding"; gene_status "KNOWN"; gene_name "HLTF"; transcript_type "protein_coding"; transcript_status "KNOWN"; transcript_name "HLTF-201"; exon_number "23"; exon_id "ENSE00003484914.1"; talon_gene "11519"; talon_transcript "42492"; talon_exon "204232"; ccdsid "CCDS82856.1"; exon_status "KNOWN"; level "2"; protein_id "ENSP00000420745.1"; source "HAVANA"; tag "CCDS";
chr3	HAVANA	exon	149034918	149034998	.	-	.	gene_id "ENSG00000071794.15"; transcript_id "ENST00000310053.9"; gene_type "protein_coding"; gene_status "KNOWN"; gene_name "HLTF"; transcript_type "protein_coding"; transcript_status "KNOWN"; transcript_name "HLTF-201"; exon_number "24"; exon_id "ENSE00001077967.1"; talon_gene "11519"; talon_transcript "42492"; talon_exon "204234"; ccdsid "CCDS82856.1"; exon_status "KNOWN"; level "2"; protein_id "ENSP00000420745.1"; source "HAVANA"; tag "CCDS";
chr3	HAVANA	exon	149030127	149032372	.	-	.	gene_id "ENSG00000071794.15"; transcript_id "ENST00000310053.9"; gene_type "protein_coding"; gene_status "KNOWN"; gene_name "HLTF"; transcript_type "protein_coding"; transcript_status "KNOWN"; transcript_name "HLTF-201"; exon_number "25"; exon_id "ENSE00001351682.3"; talon_gene "11519"; talon_transcript "42492"; talon_exon "204236"; ccdsid "CCDS82856.1"; exon_status "KNOWN"; level "2"; protein_id "ENSP00000420745.1"; source "HAVANA"; tag "CCDS";
chr3	HAVANA	transcript	149083632	149086505	.	-	.	gene_id "ENSG00000071794.15"; transcript_id "ENST00000481663.1"; gene_name "HLTF"; gene_status "KNOWN"; gene_type "protein_coding"; transcript_type "processed_transcript"; transcript_status "KNOWN"; transcript_name "HLTF-206"; talon_gene "11519"; talon_transcript "42499"; havana_transcript "OTTHUMT00000356144.1"; level "2"; source "HAVANA"; transcript_support_level "3";
chr3	HAVANA	exon	149086317	149086505	.	-	.	gene_id "ENSG00000071794.15"; transcript_id "ENST00000481663.1"; gene_type "protein_coding"; gene_status "KNOWN"; gene_name "HLTF"; transcript_type "processed_transcript"; transcript_status "KNOWN"; transcript_name "HLTF-206"; exon_number "1"; exon_id "ENSE00001840194.1"; talon_gene "11519"; talon_transcript "42499"; talon_exon "204260"; exon_status "KNOWN"; level "2"; source "HAVANA";
chr3	HAVANA	exon	149084682	149084889	.	-	.	gene_id "ENSG00000071794.15"; transcript_id "ENST00000481663.1"; gene_type "protein_coding"; gene_status "KNOWN"; gene_name "HLTF"; transcript_type "processed_transcript"; transcript_status "KNOWN"; transcript_name "HLTF-206"; exon_number "2"; exon_id "ENSE00003665045.1"; talon_gene "11519"; talon_transcript "42499"; talon_exon "204190"; ccdsid "CCDS82856.1"; exon_status "KNOWN"; level "2"; protein_id "ENSP00000420745.1"; source "HAVANA"; tag "CCDS";
chr3	HAVANA	exon	149083632	149083735	.	-	.	gene_id "ENSG00000071794.15"; transcript_id "ENST00000481663.1"; gene_type "protein_coding"; gene_status "KNOWN"; gene_name "HLTF"; transcript_type "processed_transcript"; transcript_status "KNOWN"; transcript_name "HLTF-206"; exon_number "3"; exon_id "ENSE00001868029.1"; talon_gene "11519"; talon_transcript "42499"; talon_exon "204262"; exon_status "KNOWN"; level "2"; source "HAVANA";
chr3	HAVANA	gene	149129584	149154109	.	+	.	gene_id "ENSG00000163755.8"; gene_name "HPS3"; gene_status "KNOWN"; gene_type "protein_coding"; talon_gene "11523"; havana_gene "OTTHUMG00000159548.1"; level "1";
chr3	HAVANA	transcript	149129584	149173732	.	+	.	gene_id "ENSG00000163755.8"; transcript_id "ENST00000296051.6"; gene_name "HPS3"; gene_status "KNOWN"; gene_type "protein_coding"; transcript_type "protein_coding"; transcript_status "KNOWN"; transcript_name "HPS3-201"; talon_gene "11523"; talon_transcript "42503"; ccdsid "CCDS3140.1"; havana_transcript "OTTHUMT00000356151.1"; level "2"; protein_id "ENSP00000296051.2"; source "HAVANA"; tag "CCDS"; transcript_support_level "1";
chr3	HAVANA	exon	149129584	149129940	.	+	.	gene_id "ENSG00000163755.8"; transcript_id "ENST00000296051.6"; gene_type "protein_coding"; gene_status "KNOWN"; gene_name "HPS3"; transcript_type "protein_coding"; transcript_status "KNOWN"; transcript_name "HPS3-201"; exon_number "1"; exon_id "ENSE00001209665.3"; talon_gene "11523"; talon_transcript "42503"; talon_exon "204270"; ccdsid "CCDS3140.1"; exon_status "KNOWN"; level "2"; protein_id "ENSP00000296051.2"; source "HAVANA"; tag "CCDS";
chr3	HAVANA	exon	149140004	149140498	.	+	.	gene_id "ENSG00000163755.8"; transcript_id "ENST00000296051.6"; gene_type "protein_coding"; gene_status "KNOWN"; gene_name "HPS3"; transcript_type "protein_coding"; transcript_status "KNOWN"; transcript_name "HPS3-201"; exon_number "2"; exon_id "ENSE00003497633.1"; talon_gene "11523"; talon_transcript "42503"; talon_exon "204272"; ccdsid "CCDS3140.1"; exon_status "KNOWN"; level "2"; protein_id "ENSP00000296051.2"; source "HAVANA"; tag "CCDS";
chr3	HAVANA	exon	149141017	149141188	.	+	.	gene_id "ENSG00000163755.8"; transcript_id "ENST00000296051.6"; gene_type "protein_coding"; gene_status "KNOWN"; gene_name "HPS3"; transcript_type "protein_coding"; transcript_status "KNOWN"; transcript_name "HPS3-201"; exon_number "3"; exon_id "ENSE00003469635.1"; talon_gene "11523"; talon_transcript "42503"; talon_exon "204274"; ccdsid "CCDS3140.1"; exon_status "KNOWN"; level "2"; protein_id "ENSP00000296051.2"; source "HAVANA"; tag "CCDS";
chr3	HAVANA	exon	149141295	149141380	.	+	.	gene_id "ENSG00000163755.8"; transcript_id "ENST00000296051.6"; gene_type "protein_coding"; gene_status "KNOWN"; gene_name "HPS3"; transcript_type "protein_coding"; transcript_status "KNOWN"; transcript_name "HPS3-201"; exon_number "4"; exon_id "ENSE00003513628.1"; talon_gene "11523"; talon_transcript "42503"; talon_exon "204276"; ccdsid "CCDS3140.1"; exon_status "KNOWN"; level "2"; protein_id "ENSP00000296051.2"; source "HAVANA"; tag "CCDS";
chr3	HAVANA	exon	149145354	149145546	.	+	.	gene_id "ENSG00000163755.8"; transcript_id "ENST00000296051.6"; gene_type "protein_coding"; gene_status "KNOWN"; gene_name "HPS3"; transcript_type "protein_coding"; transcript_status "KNOWN"; transcript_name "HPS3-201"; exon_number "5"; exon_id "ENSE00003504795.1"; talon_gene "11523"; talon_transcript "42503"; talon_exon "204278"; ccdsid "CCDS3140.1"; exon_status "KNOWN"; level "2"; protein_id "ENSP00000296051.2"; source "HAVANA"; tag "CCDS";
chr3	HAVANA	exon	149150599	149150680	.	+	.	gene_id "ENSG00000163755.8"; transcript_id "ENST00000296051.6"; gene_type "protein_coding"; gene_status "KNOWN"; gene_name "HPS3"; transcript_type "protein_coding"; transcript_status "KNOWN"; transcript_name "HPS3-201"; exon_number "6"; exon_id "ENSE00003573155.1"; talon_gene "11523"; talon_transcript "42503"; talon_exon "204280"; ccdsid "CCDS3140.1"; exon_status "KNOWN"; level "2"; protein_id "ENSP00000296051.2"; source "HAVANA"; tag "CCDS";
chr3	HAVANA	exon	149153494	149153648	.	+	.	gene_id "ENSG00000163755.8"; transcript_id "ENST00000296051.6"; gene_type "protein_coding"; gene_status "KNOWN"; gene_name "HPS3"; transcript_type "protein_coding"; transcript_status "KNOWN"; transcript_name "HPS3-201"; exon_number "7"; exon_id "ENSE00001077984.1"; talon_gene "11523"; talon_transcript "42503"; talon_exon "204282"; ccdsid "CCDS3140.1"; exon_status "KNOWN"; level "2"; protein_id "ENSP00000296051.2"; source "HAVANA"; tag "CCDS";
chr3	HAVANA	exon	149155107	149155215	.	+	.	gene_id "ENSG00000163755.8"; transcript_id "ENST00000296051.6"; gene_type "protein_coding"; gene_status "KNOWN"; gene_name "HPS3"; transcript_type "protein_coding"; transcript_status "KNOWN"; transcript_name "HPS3-201"; exon_number "8"; exon_id "ENSE00001077973.1"; talon_gene "11523"; talon_transcript "42503"; talon_exon "204284"; ccdsid "CCDS3140.1"; exon_status "KNOWN"; level "2"; protein_id "ENSP00000296051.2"; source "HAVANA"; tag "CCDS";
chr3	HAVANA	exon	149157350	149157531	.	+	.	gene_id "ENSG00000163755.8"; transcript_id "ENST00000296051.6"; gene_type "protein_coding"; gene_status "KNOWN"; gene_name "HPS3"; transcript_type "protein_coding"; transcript_status "KNOWN"; transcript_name "HPS3-201"; exon_number "9"; exon_id "ENSE00001077980.1"; talon_gene "11523"; talon_transcript "42503"; talon_exon "204286"; ccdsid "CCDS3140.1"; exon_status "KNOWN"; level "2"; protein_id "ENSP00000296051.2"; source "HAVANA"; tag "CCDS";
chr3	HAVANA	exon	149158666	149158846	.	+	.	gene_id "ENSG00000163755.8"; transcript_id "ENST00000296051.6"; gene_type "protein_coding"; gene_status "KNOWN"; gene_name "HPS3"; transcript_type "protein_coding"; transcript_status "KNOWN"; transcript_name "HPS3-201"; exon_number "10"; exon_id "ENSE00001077971.1"; talon_gene "11523"; talon_transcript "42503"; talon_exon "204288"; ccdsid "CCDS3140.1"; exon_status "KNOWN"; level "2"; protein_id "ENSP00000296051.2"; source "HAVANA"; tag "CCDS";
chr3	HAVANA	exon	149160046	149160279	.	+	.	gene_id "ENSG00000163755.8"; transcript_id "ENST00000296051.6"; gene_type "protein_coding"; gene_status "KNOWN"; gene_name "HPS3"; transcript_type "protein_coding"; transcript_status "KNOWN"; transcript_name "HPS3-201"; exon_number "11"; exon_id "ENSE00001246257.1"; talon_gene "11523"; talon_transcript "42503"; talon_exon "204290"; ccdsid "CCDS3140.1"; exon_status "KNOWN"; level "2"; protein_id "ENSP00000296051.2"; source "HAVANA"; tag "CCDS";
chr3	HAVANA	exon	149162148	149162333	.	+	.	gene_id "ENSG00000163755.8"; transcript_id "ENST00000296051.6"; gene_type "protein_coding"; gene_status "KNOWN"; gene_name "HPS3"; transcript_type "protein_coding"; transcript_status "KNOWN"; transcript_name "HPS3-201"; exon_number "12"; exon_id "ENSE00001077987.1"; talon_gene "11523"; talon_transcript "42503"; talon_exon "204292"; ccdsid "CCDS3140.1"; exon_status "KNOWN"; level "2"; protein_id "ENSP00000296051.2"; source "HAVANA"; tag "CCDS";
chr3	HAVANA	exon	149162690	149162878	.	+	.	gene_id "ENSG00000163755.8"; transcript_id "ENST00000296051.6"; gene_type "protein_coding"; gene_status "KNOWN"; gene_name "HPS3"; transcript_type "protein_coding"; transcript_status "KNOWN"; transcript_name "HPS3-201"; exon_number "13"; exon_id "ENSE00001077983.1"; talon_gene "11523"; talon_transcript "42503"; talon_exon "204294"; ccdsid "CCDS3140.1"; exon_status "KNOWN"; level "2"; protein_id "ENSP00000296051.2"; source "HAVANA"; tag "CCDS";
chr3	HAVANA	exon	149163842	149163949	.	+	.	gene_id "ENSG00000163755.8"; transcript_id "ENST00000296051.6"; gene_type "protein_coding"; gene_status "KNOWN"; gene_name "HPS3"; transcript_type "protein_coding"; transcript_status "KNOWN"; transcript_name "HPS3-201"; exon_number "14"; exon_id "ENSE00001077982.1"; talon_gene "11523"; talon_transcript "42503"; talon_exon "204296"; ccdsid "CCDS3140.1"; exon_status "KNOWN"; level "2"; protein_id "ENSP00000296051.2"; source "HAVANA"; tag "CCDS";
chr3	HAVANA	exon	149167034	149167240	.	+	.	gene_id "ENSG00000163755.8"; transcript_id "ENST00000296051.6"; gene_type "protein_coding"; gene_status "KNOWN"; gene_name "HPS3"; transcript_type "protein_coding"; transcript_status "KNOWN"; transcript_name "HPS3-201"; exon_number "15"; exon_id "ENSE00001077986.1"; talon_gene "11523"; talon_transcript "42503"; talon_exon "204298"; ccdsid "CCDS3140.1"; exon_status "KNOWN"; level "2"; protein_id "ENSP00000296051.2"; source "HAVANA"; tag "CCDS";
chr3	HAVANA	exon	149167893	149167983	.	+	.	gene_id "ENSG00000163755.8"; transcript_id "ENST00000296051.6"; gene_type "protein_coding"; gene_status "KNOWN"; gene_name "HPS3"; transcript_type "protein_coding"; transcript_status "KNOWN"; transcript_name "HPS3-201"; exon_number "16"; exon_id "ENSE00001077979.1"; talon_gene "11523"; talon_transcript "42503"; talon_exon "204300"; ccdsid "CCDS3140.1"; exon_status "KNOWN"; level "2"; protein_id "ENSP00000296051.2"; source "HAVANA"; tag "CCDS";
chr3	HAVANA	exon	149172095	149173732	.	+	.	gene_id "ENSG00000163755.8"; transcript_id "ENST00000296051.6"; gene_type "protein_coding"; gene_status "KNOWN"; gene_name "HPS3"; transcript_type "protein_coding"; transcript_status "KNOWN"; transcript_name "HPS3-201"; exon_number "17"; exon_id "ENSE00001246195.5"; talon_gene "11523"; talon_transcript "42503"; talon_exon "204302"; ccdsid "CCDS3140.1"; exon_status "KNOWN"; level "2"; protein_id "ENSP00000296051.2"; source "HAVANA"; tag "CCDS";
chr3	HAVANA	transcript	149129638	149172361	.	+	.	gene_id "ENSG00000163755.8"; transcript_id "ENST00000460120.5"; gene_name "HPS3"; gene_status "KNOWN"; gene_type "protein_coding"; transcript_type "protein_coding"; transcript_status "KNOWN"; transcript_name "HPS3-202"; talon_gene "11523"; talon_transcript "42505"; ccdsid "CCDS77836.1"; havana_transcript "OTTHUMT00000356153.1"; level "1"; protein_id "ENSP00000418230.1"; source "HAVANA"; tag "CCDS"; transcript_support_level "2";
chr3	HAVANA	exon	149129638	149129940	.	+	.	gene_id "ENSG00000163755.8"; transcript_id "ENST00000460120.5"; gene_type "protein_coding"; gene_status "KNOWN"; gene_name "HPS3"; transcript_type "protein_coding"; transcript_status "KNOWN"; transcript_name "HPS3-202"; exon_number "1"; exon_id "ENSE00001913355.1"; talon_gene "11523"; talon_transcript "42505"; talon_exon "204306"; ccdsid "CCDS77836.1"; exon_status "KNOWN"; level "1"; protein_id "ENSP00000418230.1"; source "HAVANA"; tag "CCDS";
chr3	HAVANA	exon	149141017	149141188	.	+	.	gene_id "ENSG00000163755.8"; transcript_id "ENST00000460120.5"; gene_type "protein_coding"; gene_status "KNOWN"; gene_name "HPS3"; transcript_type "protein_coding"; transcript_status "KNOWN"; transcript_name "HPS3-202"; exon_number "2"; exon_id "ENSE00003469635.1"; talon_gene "11523"; talon_transcript "42505"; talon_exon "204274"; ccdsid "CCDS3140.1"; exon_status "KNOWN"; level "2"; protein_id "ENSP00000296051.2"; source "HAVANA"; tag "CCDS";
chr3	HAVANA	exon	149141295	149141380	.	+	.	gene_id "ENSG00000163755.8"; transcript_id "ENST00000460120.5"; gene_type "protein_coding"; gene_status "KNOWN"; gene_name "HPS3"; transcript_type "protein_coding"; transcript_status "KNOWN"; transcript_name "HPS3-202"; exon_number "3"; exon_id "ENSE00003513628.1"; talon_gene "11523"; talon_transcript "42505"; talon_exon "204276"; ccdsid "CCDS3140.1"; exon_status "KNOWN"; level "2"; protein_id "ENSP00000296051.2"; source "HAVANA"; tag "CCDS";
chr3	HAVANA	exon	149145354	149145546	.	+	.	gene_id "ENSG00000163755.8"; transcript_id "ENST00000460120.5"; gene_type "protein_coding"; gene_status "KNOWN"; gene_name "HPS3"; transcript_type "protein_coding"; transcript_status "KNOWN"; transcript_name "HPS3-202"; exon_number "4"; exon_id "ENSE00003504795.1"; talon_gene "11523"; talon_transcript "42505"; talon_exon "204278"; ccdsid "CCDS3140.1"; exon_status "KNOWN"; level "2"; protein_id "ENSP00000296051.2"; source "HAVANA"; tag "CCDS";
chr3	HAVANA	exon	149150599	149150680	.	+	.	gene_id "ENSG00000163755.8"; transcript_id "ENST00000460120.5"; gene_type "protein_coding"; gene_status "KNOWN"; gene_name "HPS3"; transcript_type "protein_coding"; transcript_status "KNOWN"; transcript_name "HPS3-202"; exon_number "5"; exon_id "ENSE00003573155.1"; talon_gene "11523"; talon_transcript "42505"; talon_exon "204280"; ccdsid "CCDS3140.1"; exon_status "KNOWN"; level "2"; protein_id "ENSP00000296051.2"; source "HAVANA"; tag "CCDS";
chr3	HAVANA	exon	149153494	149153648	.	+	.	gene_id "ENSG00000163755.8"; transcript_id "ENST00000460120.5"; gene_type "protein_coding"; gene_status "KNOWN"; gene_name "HPS3"; transcript_type "protein_coding"; transcript_status "KNOWN"; transcript_name "HPS3-202"; exon_number "6"; exon_id "ENSE00001077984.1"; talon_gene "11523"; talon_transcript "42505"; talon_exon "204282"; ccdsid "CCDS3140.1"; exon_status "KNOWN"; level "2"; protein_id "ENSP00000296051.2"; source "HAVANA"; tag "CCDS";
chr3	HAVANA	exon	149155107	149155215	.	+	.	gene_id "ENSG00000163755.8"; transcript_id "ENST00000460120.5"; gene_type "protein_coding"; gene_status "KNOWN"; gene_name "HPS3"; transcript_type "protein_coding"; transcript_status "KNOWN"; transcript_name "HPS3-202"; exon_number "7"; exon_id "ENSE00001077973.1"; talon_gene "11523"; talon_transcript "42505"; talon_exon "204284"; ccdsid "CCDS3140.1"; exon_status "KNOWN"; level "2"; protein_id "ENSP00000296051.2"; source "HAVANA"; tag "CCDS";
chr3	HAVANA	exon	149157350	149157531	.	+	.	gene_id "ENSG00000163755.8"; transcript_id "ENST00000460120.5"; gene_type "protein_coding"; gene_status "KNOWN"; gene_name "HPS3"; transcript_type "protein_coding"; transcript_status "KNOWN"; transcript_name "HPS3-202"; exon_number "8"; exon_id "ENSE00001077980.1"; talon_gene "11523"; talon_transcript "42505"; talon_exon "204286"; ccdsid "CCDS3140.1"; exon_status "KNOWN"; level "2"; protein_id "ENSP00000296051.2"; source "HAVANA"; tag "CCDS";
chr3	HAVANA	exon	149158666	149158846	.	+	.	gene_id "ENSG00000163755.8"; transcript_id "ENST00000460120.5"; gene_type "protein_coding"; gene_status "KNOWN"; gene_name "HPS3"; transcript_type "protein_coding"; transcript_status "KNOWN"; transcript_name "HPS3-202"; exon_number "9"; exon_id "ENSE00001077971.1"; talon_gene "11523"; talon_transcript "42505"; talon_exon "204288"; ccdsid "CCDS3140.1"; exon_status "KNOWN"; level "2"; protein_id "ENSP00000296051.2"; source "HAVANA"; tag "CCDS";
chr3	HAVANA	exon	149160046	149160279	.	+	.	gene_id "ENSG00000163755.8"; transcript_id "ENST00000460120.5"; gene_type "protein_coding"; gene_status "KNOWN"; gene_name "HPS3"; transcript_type "protein_coding"; transcript_status "KNOWN"; transcript_name "HPS3-202"; exon_number "10"; exon_id "ENSE00001246257.1"; talon_gene "11523"; talon_transcript "42505"; talon_exon "204290"; ccdsid "CCDS3140.1"; exon_status "KNOWN"; level "2"; protein_id "ENSP00000296051.2"; source "HAVANA"; tag "CCDS";
chr3	HAVANA	exon	149162148	149162333	.	+	.	gene_id "ENSG00000163755.8"; transcript_id "ENST00000460120.5"; gene_type "protein_coding"; gene_status "KNOWN"; gene_name "HPS3"; transcript_type "protein_coding"; transcript_status "KNOWN"; transcript_name "HPS3-202"; exon_number "11"; exon_id "ENSE00001077987.1"; talon_gene "11523"; talon_transcript "42505"; talon_exon "204292"; ccdsid "CCDS3140.1"; exon_status "KNOWN"; level "2"; protein_id "ENSP00000296051.2"; source "HAVANA"; tag "CCDS";
chr3	HAVANA	exon	149162690	149162878	.	+	.	gene_id "ENSG00000163755.8"; transcript_id "ENST00000460120.5"; gene_type "protein_coding"; gene_status "KNOWN"; gene_name "HPS3"; transcript_type "protein_coding"; transcript_status "KNOWN"; transcript_name "HPS3-202"; exon_number "12"; exon_id "ENSE00001077983.1"; talon_gene "11523"; talon_transcript "42505"; talon_exon "204294"; ccdsid "CCDS3140.1"; exon_status "KNOWN"; level "2"; protein_id "ENSP00000296051.2"; source "HAVANA"; tag "CCDS";
chr3	HAVANA	exon	149163842	149163949	.	+	.	gene_id "ENSG00000163755.8"; transcript_id "ENST00000460120.5"; gene_type "protein_coding"; gene_status "KNOWN"; gene_name "HPS3"; transcript_type "protein_coding"; transcript_status "KNOWN"; transcript_name "HPS3-202"; exon_number "13"; exon_id "ENSE00001077982.1"; talon_gene "11523"; talon_transcript "42505"; talon_exon "204296"; ccdsid "CCDS3140.1"; exon_status "KNOWN"; level "2"; protein_id "ENSP00000296051.2"; source "HAVANA"; tag "CCDS";
chr3	HAVANA	exon	149167034	149167240	.	+	.	gene_id "ENSG00000163755.8"; transcript_id "ENST00000460120.5"; gene_type "protein_coding"; gene_status "KNOWN"; gene_name "HPS3"; transcript_type "protein_coding"; transcript_status "KNOWN"; transcript_name "HPS3-202"; exon_number "14"; exon_id "ENSE00001077986.1"; talon_gene "11523"; talon_transcript "42505"; talon_exon "204298"; ccdsid "CCDS3140.1"; exon_status "KNOWN"; level "2"; protein_id "ENSP00000296051.2"; source "HAVANA"; tag "CCDS";
chr3	HAVANA	exon	149167893	149167983	.	+	.	gene_id "ENSG00000163755.8"; transcript_id "ENST00000460120.5"; gene_type "protein_coding"; gene_status "KNOWN"; gene_name "HPS3"; transcript_type "protein_coding"; transcript_status "KNOWN"; transcript_name "HPS3-202"; exon_number "15"; exon_id "ENSE00001077979.1"; talon_gene "11523"; talon_transcript "42505"; talon_exon "204300"; ccdsid "CCDS3140.1"; exon_status "KNOWN"; level "2"; protein_id "ENSP00000296051.2"; source "HAVANA"; tag "CCDS";
chr3	HAVANA	exon	149172095	149172361	.	+	.	gene_id "ENSG00000163755.8"; transcript_id "ENST00000460120.5"; gene_type "protein_coding"; gene_status "KNOWN"; gene_name "HPS3"; transcript_type "protein_coding"; transcript_status "KNOWN"; transcript_name "HPS3-202"; exon_number "16"; exon_id "ENSE00001821847.1"; talon_gene "11523"; talon_transcript "42505"; talon_exon "204308"; ccdsid "CCDS77836.1"; exon_status "KNOWN"; level "1"; protein_id "ENSP00000418230.1"; source "HAVANA"; tag "CCDS";
chr3	HAVANA	transcript	149129691	149154109	.	+	.	gene_id "ENSG00000163755.8"; transcript_id "ENST00000486530.1"; gene_name "HPS3"; gene_status "KNOWN"; gene_type "protein_coding"; transcript_type "retained_intron"; transcript_status "KNOWN"; transcript_name "HPS3-206"; talon_gene "11523"; talon_transcript "42507"; havana_transcript "OTTHUMT00000356154.1"; level "2"; source "HAVANA"; transcript_support_level "5";
chr3	HAVANA	exon	149129691	149129940	.	+	.	gene_id "ENSG00000163755.8"; transcript_id "ENST00000486530.1"; gene_type "protein_coding"; gene_status "KNOWN"; gene_name "HPS3"; transcript_type "retained_intron"; transcript_status "KNOWN"; transcript_name "HPS3-206"; exon_number "1"; exon_id "ENSE00001901589.1"; talon_gene "11523"; talon_transcript "42507"; talon_exon "204312"; exon_status "KNOWN"; level "2"; source "HAVANA";
chr3	HAVANA	exon	149140004	149140498	.	+	.	gene_id "ENSG00000163755.8"; transcript_id "ENST00000486530.1"; gene_type "protein_coding"; gene_status "KNOWN"; gene_name "HPS3"; transcript_type "retained_intron"; transcript_status "KNOWN"; transcript_name "HPS3-206"; exon_number "2"; exon_id "ENSE00003497633.1"; talon_gene "11523"; talon_transcript "42507"; talon_exon "204272"; ccdsid "CCDS3140.1"; exon_status "KNOWN"; level "2"; protein_id "ENSP00000296051.2"; source "HAVANA"; tag "CCDS";
chr3	HAVANA	exon	149141017	149141188	.	+	.	gene_id "ENSG00000163755.8"; transcript_id "ENST00000486530.1"; gene_type "protein_coding"; gene_status "KNOWN"; gene_name "HPS3"; transcript_type "retained_intron"; transcript_status "KNOWN"; transcript_name "HPS3-206"; exon_number "3"; exon_id "ENSE00003469635.1"; talon_gene "11523"; talon_transcript "42507"; talon_exon "204274"; ccdsid "CCDS3140.1"; exon_status "KNOWN"; level "2"; protein_id "ENSP00000296051.2"; source "HAVANA"; tag "CCDS";
chr3	HAVANA	exon	149141295	149141380	.	+	.	gene_id "ENSG00000163755.8"; transcript_id "ENST00000486530.1"; gene_type "protein_coding"; gene_status "KNOWN"; gene_name "HPS3"; transcript_type "retained_intron"; transcript_status "KNOWN"; transcript_name "HPS3-206"; exon_number "4"; exon_id "ENSE00003513628.1"; talon_gene "11523"; talon_transcript "42507"; talon_exon "204276"; ccdsid "CCDS3140.1"; exon_status "KNOWN"; level "2"; protein_id "ENSP00000296051.2"; source "HAVANA"; tag "CCDS";
chr3	HAVANA	exon	149145354	149145546	.	+	.	gene_id "ENSG00000163755.8"; transcript_id "ENST00000486530.1"; gene_type "protein_coding"; gene_status "KNOWN"; gene_name "HPS3"; transcript_type "retained_intron"; transcript_status "KNOWN"; transcript_name "HPS3-206"; exon_number "5"; exon_id "ENSE00003504795.1"; talon_gene "11523"; talon_transcript "42507"; talon_exon "204278"; ccdsid "CCDS3140.1"; exon_status "KNOWN"; level "2"; protein_id "ENSP00000296051.2"; source "HAVANA"; tag "CCDS";
chr3	HAVANA	exon	149150599	149150680	.	+	.	gene_id "ENSG00000163755.8"; transcript_id "ENST00000486530.1"; gene_type "protein_coding"; gene_status "KNOWN"; gene_name "HPS3"; transcript_type "retained_intron"; transcript_status "KNOWN"; transcript_name "HPS3-206"; exon_number "6"; exon_id "ENSE00003573155.1"; talon_gene "11523"; talon_transcript "42507"; talon_exon "204280"; ccdsid "CCDS3140.1"; exon_status "KNOWN"; level "2"; protein_id "ENSP00000296051.2"; source "HAVANA"; tag "CCDS";
chr3	HAVANA	exon	149153494	149154109	.	+	.	gene_id "ENSG00000163755.8"; transcript_id "ENST00000486530.1"; gene_type "protein_coding"; gene_status "KNOWN"; gene_name "HPS3"; transcript_type "retained_intron"; transcript_status "KNOWN"; transcript_name "HPS3-206"; exon_number "7"; exon_id "ENSE00001890038.1"; talon_gene "11523"; talon_transcript "42507"; talon_exon "204313"; exon_status "KNOWN"; level "2"; source "HAVANA";
chr3	HAVANA	gene	149520245	149658101	.	-	.	gene_id "ENSG00000018408.14"; gene_name "WWTR1"; gene_status "KNOWN"; gene_type "protein_coding"; talon_gene "11538"; havana_gene "OTTHUMG00000159614.13"; level "1"; tag "overlapping_locus";
chr3	HAVANA	transcript	149520245	149658101	.	-	.	gene_id "ENSG00000018408.14"; transcript_id "ENST00000360632.7"; gene_name "WWTR1"; gene_status "KNOWN"; gene_type "protein_coding"; transcript_type "protein_coding"; transcript_status "KNOWN"; transcript_name "WWTR1-201"; talon_gene "11538"; talon_transcript "42552"; ccdsid "CCDS3144.1"; havana_transcript "OTTHUMT00000356501.1"; level "2"; protein_id "ENSP00000353847.3"; source "HAVANA"; tag "CCDS"; transcript_support_level "1";
chr3	HAVANA	exon	149657765	149658101	.	-	.	gene_id "ENSG00000018408.14"; transcript_id "ENST00000360632.7"; gene_type "protein_coding"; gene_status "KNOWN"; gene_name "WWTR1"; transcript_type "protein_coding"; transcript_status "KNOWN"; transcript_name "WWTR1-201"; exon_number "1"; exon_id "ENSE00001513532.2"; talon_gene "11538"; talon_transcript "42552"; talon_exon "204542"; ccdsid "CCDS3144.1"; exon_status "KNOWN"; level "2"; protein_id "ENSP00000353847.3"; source "HAVANA"; tag "CCDS";
chr3	HAVANA	exon	149656876	149657309	.	-	.	gene_id "ENSG00000018408.14"; transcript_id "ENST00000360632.7"; gene_type "protein_coding"; gene_status "KNOWN"; gene_name "WWTR1"; transcript_type "protein_coding"; transcript_status "KNOWN"; transcript_name "WWTR1-201"; exon_number "2"; exon_id "ENSE00001078038.4"; talon_gene "11538"; talon_transcript "42552"; talon_exon "204531"; ccdsid "CCDS3144.1"; exon_status "KNOWN"; level "2"; protein_id "ENSP00000419465.1"; source "HAVANA"; tag "CCDS";
chr3	HAVANA	exon	149572864	149573000	.	-	.	gene_id "ENSG00000018408.14"; transcript_id "ENST00000360632.7"; gene_type "protein_coding"; gene_status "KNOWN"; gene_name "WWTR1"; transcript_type "protein_coding"; transcript_status "KNOWN"; transcript_name "WWTR1-201"; exon_number "3"; exon_id "ENSE00003784897.1"; talon_gene "11538"; talon_transcript "42552"; talon_exon "204533"; ccdsid "CCDS3144.1"; exon_status "KNOWN"; level "2"; protein_id "ENSP00000419465.1"; source "HAVANA"; tag "CCDS";
chr3	HAVANA	exon	149542335	149542537	.	-	.	gene_id "ENSG00000018408.14"; transcript_id "ENST00000360632.7"; gene_type "protein_coding"; gene_status "KNOWN"; gene_name "WWTR1"; transcript_type "protein_coding"; transcript_status "KNOWN"; transcript_name "WWTR1-201"; exon_number "4"; exon_id "ENSE00000779675.1"; talon_gene "11538"; talon_transcript "42552"; talon_exon "204535"; ccdsid "CCDS3144.1"; exon_status "KNOWN"; level "2"; protein_id "ENSP00000419465.1"; source "HAVANA"; tag "CCDS";
chr3	HAVANA	exon	149527836	149527969	.	-	.	gene_id "ENSG00000018408.14"; transcript_id "ENST00000360632.7"; gene_type "protein_coding"; gene_status "KNOWN"; gene_name "WWTR1"; transcript_type "protein_coding"; transcript_status "KNOWN"; transcript_name "WWTR1-201"; exon_number "5"; exon_id "ENSE00003464373.1"; talon_gene "11538"; talon_transcript "42552"; talon_exon "204537"; ccdsid "CCDS3144.1"; exon_status "KNOWN"; level "2"; protein_id "ENSP00000419465.1"; source "HAVANA"; tag "CCDS";
chr3	HAVANA	exon	149526013	149526125	.	-	.	gene_id "ENSG00000018408.14"; transcript_id "ENST00000360632.7"; gene_type "protein_coding"; gene_status "KNOWN"; gene_name "WWTR1"; transcript_type "protein_coding"; transcript_status "KNOWN"; transcript_name "WWTR1-201"; exon_number "6"; exon_id "ENSE00003604630.1"; talon_gene "11538"; talon_transcript "42552"; talon_exon "204539"; ccdsid "CCDS3144.1"; exon_status "KNOWN"; level "2"; protein_id "ENSP00000419465.1"; source "HAVANA"; tag "CCDS";
chr3	HAVANA	exon	149520245	149520989	.	-	.	gene_id "ENSG00000018408.14"; transcript_id "ENST00000360632.7"; gene_type "protein_coding"; gene_status "KNOWN"; gene_name "WWTR1"; transcript_type "protein_coding"; transcript_status "KNOWN"; transcript_name "WWTR1-201"; exon_number "7"; exon_id "ENSE00001409478.3"; talon_gene "11538"; talon_transcript "42552"; talon_exon "204544"; ccdsid "CCDS3144.1"; exon_status "KNOWN"; level "2"; protein_id "ENSP00000353847.3"; source "HAVANA"; tag "CCDS";
chr3	HAVANA	gene	149738470	149752489	.	-	.	gene_id "ENSG00000114744.8"; gene_name "COMMD2"; gene_status "KNOWN"; gene_type "protein_coding"; talon_gene "11542"; havana_gene "OTTHUMG00000159616.2"; level "2";
chr3	HAVANA	transcript	149738470	149752499	.	-	.	gene_id "ENSG00000114744.8"; transcript_id "ENST00000473414.5"; gene_name "COMMD2"; gene_status "KNOWN"; gene_type "protein_coding"; transcript_type "protein_coding"; transcript_status "KNOWN"; transcript_name "COMMD2-203"; talon_gene "11542"; talon_transcript "42568"; ccdsid "CCDS3145.1"; havana_transcript "OTTHUMT00000356515.1"; level "2"; protein_id "ENSP00000419475.1"; source "HAVANA"; tag "CCDS"; transcript_support_level "1";
chr3	HAVANA	exon	149752378	149752499	.	-	.	gene_id "ENSG00000114744.8"; transcript_id "ENST00000473414.5"; gene_type "protein_coding"; gene_status "KNOWN"; gene_name "COMMD2"; transcript_type "protein_coding"; transcript_status "KNOWN"; transcript_name "COMMD2-203"; exon_number "1"; exon_id "ENSE00001841520.1"; talon_gene "11542"; talon_transcript "42568"; talon_exon "204598"; ccdsid "CCDS3145.1"; exon_status "KNOWN"; level "2"; protein_id "ENSP00000419475.1"; source "HAVANA"; tag "CCDS";
chr3	HAVANA	exon	149752210	149752287	.	-	.	gene_id "ENSG00000114744.8"; transcript_id "ENST00000473414.5"; gene_type "protein_coding"; gene_status "KNOWN"; gene_name "COMMD2"; transcript_type "protein_coding"; transcript_status "KNOWN"; transcript_name "COMMD2-203"; exon_number "2"; exon_id "ENSE00003507772.1"; talon_gene "11542"; talon_transcript "42568"; talon_exon "204600"; ccdsid "CCDS3145.1"; exon_status "KNOWN"; level "2"; protein_id "ENSP00000419475.1"; source "HAVANA"; tag "CCDS";
chr3	HAVANA	exon	149751403	149751485	.	-	.	gene_id "ENSG00000114744.8"; transcript_id "ENST00000473414.5"; gene_type "protein_coding"; gene_status "KNOWN"; gene_name "COMMD2"; transcript_type "protein_coding"; transcript_status "KNOWN"; transcript_name "COMMD2-203"; exon_number "3"; exon_id "ENSE00003500482.1"; talon_gene "11542"; talon_transcript "42568"; talon_exon "204602"; ccdsid "CCDS3145.1"; exon_status "KNOWN"; level "2"; protein_id "ENSP00000419475.1"; source "HAVANA"; tag "CCDS";
chr3	HAVANA	exon	149750678	149750851	.	-	.	gene_id "ENSG00000114744.8"; transcript_id "ENST00000473414.5"; gene_type "protein_coding"; gene_status "KNOWN"; gene_name "COMMD2"; transcript_type "protein_coding"; transcript_status "KNOWN"; transcript_name "COMMD2-203"; exon_number "4"; exon_id "ENSE00003512830.1"; talon_gene "11542"; talon_transcript "42568"; talon_exon "204604"; ccdsid "CCDS3145.1"; exon_status "KNOWN"; level "2"; protein_id "ENSP00000419475.1"; source "HAVANA"; tag "CCDS";
chr3	HAVANA	exon	149738470	149741718	.	-	.	gene_id "ENSG00000114744.8"; transcript_id "ENST00000473414.5"; gene_type "protein_coding"; gene_status "KNOWN"; gene_name "COMMD2"; transcript_type "protein_coding"; transcript_status "KNOWN"; transcript_name "COMMD2-203"; exon_number "5"; exon_id "ENSE00001236671.5"; talon_gene "11542"; talon_transcript "42568"; talon_exon "204606"; ccdsid "CCDS3145.1"; exon_status "KNOWN"; level "2"; protein_id "ENSP00000419475.1"; source "HAVANA"; tag "CCDS";
chr3	HAVANA	transcript	149741390	149752472	.	-	.	gene_id "ENSG00000114744.8"; transcript_id "ENST00000491617.5"; gene_name "COMMD2"; gene_status "KNOWN"; gene_type "protein_coding"; transcript_type "nonsense_mediated_decay"; transcript_status "KNOWN"; transcript_name "COMMD2-207"; talon_gene "11542"; talon_transcript "42569"; havana_transcript "OTTHUMT00000356519.1"; level "2"; protein_id "ENSP00000417962.1"; source "HAVANA"; transcript_support_level "2";
chr3	HAVANA	exon	149752378	149752472	.	-	.	gene_id "ENSG00000114744.8"; transcript_id "ENST00000491617.5"; gene_type "protein_coding"; gene_status "KNOWN"; gene_name "COMMD2"; transcript_type "nonsense_mediated_decay"; transcript_status "KNOWN"; transcript_name "COMMD2-207"; exon_number "1"; exon_id "ENSE00001899697.1"; talon_gene "11542"; talon_transcript "42569"; talon_exon "204607"; exon_status "KNOWN"; level "2"; protein_id "ENSP00000417962.1"; source "HAVANA";
chr3	HAVANA	exon	149752210	149752287	.	-	.	gene_id "ENSG00000114744.8"; transcript_id "ENST00000491617.5"; gene_type "protein_coding"; gene_status "KNOWN"; gene_name "COMMD2"; transcript_type "nonsense_mediated_decay"; transcript_status "KNOWN"; transcript_name "COMMD2-207"; exon_number "2"; exon_id "ENSE00003507772.1"; talon_gene "11542"; talon_transcript "42569"; talon_exon "204600"; ccdsid "CCDS3145.1"; exon_status "KNOWN"; level "2"; protein_id "ENSP00000419475.1"; source "HAVANA"; tag "CCDS";
chr3	HAVANA	exon	149751403	149751485	.	-	.	gene_id "ENSG00000114744.8"; transcript_id "ENST00000491617.5"; gene_type "protein_coding"; gene_status "KNOWN"; gene_name "COMMD2"; transcript_type "nonsense_mediated_decay"; transcript_status "KNOWN"; transcript_name "COMMD2-207"; exon_number "3"; exon_id "ENSE00003500482.1"; talon_gene "11542"; talon_transcript "42569"; talon_exon "204602"; ccdsid "CCDS3145.1"; exon_status "KNOWN"; level "2"; protein_id "ENSP00000419475.1"; source "HAVANA"; tag "CCDS";
chr3	HAVANA	exon	149750678	149750851	.	-	.	gene_id "ENSG00000114744.8"; transcript_id "ENST00000491617.5"; gene_type "protein_coding"; gene_status "KNOWN"; gene_name "COMMD2"; transcript_type "nonsense_mediated_decay"; transcript_status "KNOWN"; transcript_name "COMMD2-207"; exon_number "4"; exon_id "ENSE00003512830.1"; talon_gene "11542"; talon_transcript "42569"; talon_exon "204604"; ccdsid "CCDS3145.1"; exon_status "KNOWN"; level "2"; protein_id "ENSP00000419475.1"; source "HAVANA"; tag "CCDS";
chr3	HAVANA	exon	149750257	149750382	.	-	.	gene_id "ENSG00000114744.8"; transcript_id "ENST00000491617.5"; gene_type "protein_coding"; gene_status "KNOWN"; gene_name "COMMD2"; transcript_type "nonsense_mediated_decay"; transcript_status "KNOWN"; transcript_name "COMMD2-207"; exon_number "5"; exon_id "ENSE00001925513.1"; talon_gene "11542"; talon_transcript "42569"; talon_exon "204609"; exon_status "KNOWN"; level "2"; protein_id "ENSP00000417962.1"; source "HAVANA";
chr3	HAVANA	exon	149741390	149741718	.	-	.	gene_id "ENSG00000114744.8"; transcript_id "ENST00000491617.5"; gene_type "protein_coding"; gene_status "KNOWN"; gene_name "COMMD2"; transcript_type "nonsense_mediated_decay"; transcript_status "KNOWN"; transcript_name "COMMD2-207"; exon_number "6"; exon_id "ENSE00001901044.1"; talon_gene "11542"; talon_transcript "42569"; talon_exon "204611"; exon_status "KNOWN"; level "2"; protein_id "ENSP00000417962.1"; source "HAVANA";
chr3	HAVANA	transcript	149741426	149752398	.	-	.	gene_id "ENSG00000114744.8"; transcript_id "ENST00000463077.5"; gene_name "COMMD2"; gene_status "KNOWN"; gene_type "protein_coding"; transcript_type "retained_intron"; transcript_status "KNOWN"; transcript_name "COMMD2-201"; talon_gene "11542"; talon_transcript "42570"; havana_transcript "OTTHUMT00000356521.1"; level "2"; source "HAVANA"; transcript_support_level "2";
chr3	HAVANA	exon	149752210	149752398	.	-	.	gene_id "ENSG00000114744.8"; transcript_id "ENST00000463077.5"; gene_type "protein_coding"; gene_status "KNOWN"; gene_name "COMMD2"; transcript_type "retained_intron"; transcript_status "KNOWN"; transcript_name "COMMD2-201"; exon_number "1"; exon_id "ENSE00001836246.1"; talon_gene "11542"; talon_transcript "42570"; talon_exon "204612"; exon_status "KNOWN"; level "2"; source "HAVANA";
chr3	HAVANA	exon	149751403	149751485	.	-	.	gene_id "ENSG00000114744.8"; transcript_id "ENST00000463077.5"; gene_type "protein_coding"; gene_status "KNOWN"; gene_name "COMMD2"; transcript_type "retained_intron"; transcript_status "KNOWN"; transcript_name "COMMD2-201"; exon_number "2"; exon_id "ENSE00003500482.1"; talon_gene "11542"; talon_transcript "42570"; talon_exon "204602"; ccdsid "CCDS3145.1"; exon_status "KNOWN"; level "2"; protein_id "ENSP00000419475.1"; source "HAVANA"; tag "CCDS";
chr3	HAVANA	exon	149750678	149750851	.	-	.	gene_id "ENSG00000114744.8"; transcript_id "ENST00000463077.5"; gene_type "protein_coding"; gene_status "KNOWN"; gene_name "COMMD2"; transcript_type "retained_intron"; transcript_status "KNOWN"; transcript_name "COMMD2-201"; exon_number "3"; exon_id "ENSE00003512830.1"; talon_gene "11542"; talon_transcript "42570"; talon_exon "204604"; ccdsid "CCDS3145.1"; exon_status "KNOWN"; level "2"; protein_id "ENSP00000419475.1"; source "HAVANA"; tag "CCDS";
chr3	HAVANA	exon	149741426	149741718	.	-	.	gene_id "ENSG00000114744.8"; transcript_id "ENST00000463077.5"; gene_type "protein_coding"; gene_status "KNOWN"; gene_name "COMMD2"; transcript_type "retained_intron"; transcript_status "KNOWN"; transcript_name "COMMD2-201"; exon_number "4"; exon_id "ENSE00001820627.1"; talon_gene "11542"; talon_transcript "42570"; talon_exon "204613"; exon_status "KNOWN"; level "2"; source "HAVANA";
chr3	HAVANA	transcript	149741575	149752450	.	-	.	gene_id "ENSG00000114744.8"; transcript_id "ENST00000483708.1"; gene_name "COMMD2"; gene_status "KNOWN"; gene_type "protein_coding"; transcript_type "nonsense_mediated_decay"; transcript_status "KNOWN"; transcript_name "COMMD2-205"; talon_gene "11542"; talon_transcript "42571"; havana_transcript "OTTHUMT00000356520.1"; level "2"; protein_id "ENSP00000418865.1"; source "HAVANA"; transcript_support_level "3";
chr3	HAVANA	exon	149752378	149752450	.	-	.	gene_id "ENSG00000114744.8"; transcript_id "ENST00000483708.1"; gene_type "protein_coding"; gene_status "KNOWN"; gene_name "COMMD2"; transcript_type "nonsense_mediated_decay"; transcript_status "KNOWN"; transcript_name "COMMD2-205"; exon_number "1"; exon_id "ENSE00001818903.1"; talon_gene "11542"; talon_transcript "42571"; talon_exon "204614"; exon_status "KNOWN"; level "2"; protein_id "ENSP00000418865.1"; source "HAVANA";
chr3	HAVANA	exon	149752210	149752287	.	-	.	gene_id "ENSG00000114744.8"; transcript_id "ENST00000483708.1"; gene_type "protein_coding"; gene_status "KNOWN"; gene_name "COMMD2"; transcript_type "nonsense_mediated_decay"; transcript_status "KNOWN"; transcript_name "COMMD2-205"; exon_number "2"; exon_id "ENSE00003507772.1"; talon_gene "11542"; talon_transcript "42571"; talon_exon "204600"; ccdsid "CCDS3145.1"; exon_status "KNOWN"; level "2"; protein_id "ENSP00000419475.1"; source "HAVANA"; tag "CCDS";
chr3	HAVANA	exon	149751323	149751485	.	-	.	gene_id "ENSG00000114744.8"; transcript_id "ENST00000483708.1"; gene_type "protein_coding"; gene_status "KNOWN"; gene_name "COMMD2"; transcript_type "nonsense_mediated_decay"; transcript_status "KNOWN"; transcript_name "COMMD2-205"; exon_number "3"; exon_id "ENSE00001958234.1"; talon_gene "11542"; talon_transcript "42571"; talon_exon "204615"; exon_status "KNOWN"; level "2"; protein_id "ENSP00000418865.1"; source "HAVANA";
chr3	HAVANA	exon	149750678	149750851	.	-	.	gene_id "ENSG00000114744.8"; transcript_id "ENST00000483708.1"; gene_type "protein_coding"; gene_status "KNOWN"; gene_name "COMMD2"; transcript_type "nonsense_mediated_decay"; transcript_status "KNOWN"; transcript_name "COMMD2-205"; exon_number "4"; exon_id "ENSE00003512830.1"; talon_gene "11542"; talon_transcript "42571"; talon_exon "204604"; ccdsid "CCDS3145.1"; exon_status "KNOWN"; level "2"; protein_id "ENSP00000419475.1"; source "HAVANA"; tag "CCDS";
chr3	HAVANA	exon	149741575	149741718	.	-	.	gene_id "ENSG00000114744.8"; transcript_id "ENST00000483708.1"; gene_type "protein_coding"; gene_status "KNOWN"; gene_name "COMMD2"; transcript_type "nonsense_mediated_decay"; transcript_status "KNOWN"; transcript_name "COMMD2-205"; exon_number "5"; exon_id "ENSE00001867066.1"; talon_gene "11542"; talon_transcript "42571"; talon_exon "204617"; exon_status "KNOWN"; level "2"; protein_id "ENSP00000418865.1"; source "HAVANA";
chr3	HAVANA	transcript	149750503	149752495	.	-	.	gene_id "ENSG00000114744.8"; transcript_id "ENST00000469896.1"; gene_name "COMMD2"; gene_status "KNOWN"; gene_type "protein_coding"; transcript_type "retained_intron"; transcript_status "KNOWN"; transcript_name "COMMD2-202"; talon_gene "11542"; talon_transcript "42572"; havana_transcript "OTTHUMT00000356517.1"; level "2"; source "HAVANA"; transcript_support_level "1";
chr3	HAVANA	exon	149752378	149752495	.	-	.	gene_id "ENSG00000114744.8"; transcript_id "ENST00000469896.1"; gene_type "protein_coding"; gene_status "KNOWN"; gene_name "COMMD2"; transcript_type "retained_intron"; transcript_status "KNOWN"; transcript_name "COMMD2-202"; exon_number "1"; exon_id "ENSE00001900171.1"; talon_gene "11542"; talon_transcript "42572"; talon_exon "204618"; exon_status "KNOWN"; level "2"; source "HAVANA";
chr3	HAVANA	exon	149752210	149752287	.	-	.	gene_id "ENSG00000114744.8"; transcript_id "ENST00000469896.1"; gene_type "protein_coding"; gene_status "KNOWN"; gene_name "COMMD2"; transcript_type "retained_intron"; transcript_status "KNOWN"; transcript_name "COMMD2-202"; exon_number "2"; exon_id "ENSE00003507772.1"; talon_gene "11542"; talon_transcript "42572"; talon_exon "204600"; ccdsid "CCDS3145.1"; exon_status "KNOWN"; level "2"; protein_id "ENSP00000419475.1"; source "HAVANA"; tag "CCDS";
chr3	HAVANA	exon	149751403	149751485	.	-	.	gene_id "ENSG00000114744.8"; transcript_id "ENST00000469896.1"; gene_type "protein_coding"; gene_status "KNOWN"; gene_name "COMMD2"; transcript_type "retained_intron"; transcript_status "KNOWN"; transcript_name "COMMD2-202"; exon_number "3"; exon_id "ENSE00003500482.1"; talon_gene "11542"; talon_transcript "42572"; talon_exon "204602"; ccdsid "CCDS3145.1"; exon_status "KNOWN"; level "2"; protein_id "ENSP00000419475.1"; source "HAVANA"; tag "CCDS";
chr3	HAVANA	exon	149750503	149750851	.	-	.	gene_id "ENSG00000114744.8"; transcript_id "ENST00000469896.1"; gene_type "protein_coding"; gene_status "KNOWN"; gene_name "COMMD2"; transcript_type "retained_intron"; transcript_status "KNOWN"; transcript_name "COMMD2-202"; exon_number "4"; exon_id "ENSE00001904875.1"; talon_gene "11542"; talon_transcript "42572"; talon_exon "204619"; exon_status "KNOWN"; level "2"; source "HAVANA";
chr3	HAVANA	transcript	149751811	149752489	.	-	.	gene_id "ENSG00000114744.8"; transcript_id "ENST00000490008.1"; gene_name "COMMD2"; gene_status "KNOWN"; gene_type "protein_coding"; transcript_type "retained_intron"; transcript_status "KNOWN"; transcript_name "COMMD2-206"; talon_gene "11542"; talon_transcript "42574"; havana_transcript "OTTHUMT00000356518.1"; level "2"; source "HAVANA"; transcript_support_level "2";
chr3	HAVANA	exon	149752378	149752489	.	-	.	gene_id "ENSG00000114744.8"; transcript_id "ENST00000490008.1"; gene_type "protein_coding"; gene_status "KNOWN"; gene_name "COMMD2"; transcript_type "retained_intron"; transcript_status "KNOWN"; transcript_name "COMMD2-206"; exon_number "1"; exon_id "ENSE00002069767.1"; talon_gene "11542"; talon_transcript "42574"; talon_exon "204622"; exon_status "KNOWN"; level "2"; source "HAVANA";
chr3	HAVANA	exon	149751811	149752287	.	-	.	gene_id "ENSG00000114744.8"; transcript_id "ENST00000490008.1"; gene_type "protein_coding"; gene_status "KNOWN"; gene_name "COMMD2"; transcript_type "retained_intron"; transcript_status "KNOWN"; transcript_name "COMMD2-206"; exon_number "2"; exon_id "ENSE00001947504.1"; talon_gene "11542"; talon_transcript "42574"; talon_exon "204623"; exon_status "KNOWN"; level "2"; source "HAVANA";
chr3	HAVANA	gene	149812708	149961374	.	+	.	gene_id "ENSG00000082996.19"; gene_name "RNF13"; gene_status "KNOWN"; gene_type "protein_coding"; talon_gene "11545"; havana_gene "OTTHUMG00000150338.7"; level "2";
chr3	HAVANA	transcript	149812708	149962139	.	+	.	gene_id "ENSG00000082996.19"; transcript_id "ENST00000392894.7"; gene_name "RNF13"; gene_status "KNOWN"; gene_type "protein_coding"; transcript_type "protein_coding"; transcript_status "KNOWN"; transcript_name "RNF13-203"; talon_gene "11545"; talon_transcript "42585"; ccdsid "CCDS3146.1"; havana_transcript "OTTHUMT00000317669.1"; level "2"; protein_id "ENSP00000376628.3"; source "HAVANA"; tag "CCDS"; transcript_support_level "1";
chr3	HAVANA	exon	149812708	149813353	.	+	.	gene_id "ENSG00000082996.19"; transcript_id "ENST00000392894.7"; gene_type "protein_coding"; gene_status "KNOWN"; gene_name "RNF13"; transcript_type "protein_coding"; transcript_status "KNOWN"; transcript_name "RNF13-203"; exon_number "1"; exon_id "ENSE00001391241.3"; talon_gene "11545"; talon_transcript "42585"; talon_exon "204667"; ccdsid "CCDS3146.1"; exon_status "KNOWN"; level "2"; protein_id "ENSP00000376628.3"; source "HAVANA"; tag "CCDS";
chr3	HAVANA	exon	149846011	149846140	.	+	.	gene_id "ENSG00000082996.19"; transcript_id "ENST00000392894.7"; gene_type "protein_coding"; gene_status "KNOWN"; gene_name "RNF13"; transcript_type "protein_coding"; transcript_status "KNOWN"; transcript_name "RNF13-203"; exon_number "2"; exon_id "ENSE00001792153.1"; talon_gene "11545"; talon_transcript "42585"; talon_exon "204669"; ccdsid "CCDS3146.1"; exon_status "KNOWN"; level "2"; protein_id "ENSP00000376628.3"; source "HAVANA"; tag "CCDS";
chr3	HAVANA	exon	149852516	149852596	.	+	.	gene_id "ENSG00000082996.19"; transcript_id "ENST00000392894.7"; gene_type "protein_coding"; gene_status "KNOWN"; gene_name "RNF13"; transcript_type "protein_coding"; transcript_status "KNOWN"; transcript_name "RNF13-203"; exon_number "3"; exon_id "ENSE00003553518.1"; talon_gene "11545"; talon_transcript "42585"; talon_exon "204671"; ccdsid "CCDS3146.1"; exon_status "KNOWN"; level "2"; protein_id "ENSP00000376628.3"; source "HAVANA"; tag "CCDS";
chr3	HAVANA	exon	149872029	149872154	.	+	.	gene_id "ENSG00000082996.19"; transcript_id "ENST00000392894.7"; gene_type "protein_coding"; gene_status "KNOWN"; gene_name "RNF13"; transcript_type "protein_coding"; transcript_status "KNOWN"; transcript_name "RNF13-203"; exon_number "4"; exon_id "ENSE00003461684.1"; talon_gene "11545"; talon_transcript "42585"; talon_exon "204673"; ccdsid "CCDS3146.1"; exon_status "KNOWN"; level "2"; protein_id "ENSP00000376628.3"; source "HAVANA"; tag "CCDS";
chr3	HAVANA	exon	149895473	149895560	.	+	.	gene_id "ENSG00000082996.19"; transcript_id "ENST00000392894.7"; gene_type "protein_coding"; gene_status "KNOWN"; gene_name "RNF13"; transcript_type "protein_coding"; transcript_status "KNOWN"; transcript_name "RNF13-203"; exon_number "5"; exon_id "ENSE00003690796.1"; talon_gene "11545"; talon_transcript "42585"; talon_exon "204675"; ccdsid "CCDS3146.1"; exon_status "KNOWN"; level "2"; protein_id "ENSP00000376628.3"; source "HAVANA"; tag "CCDS";
chr3	HAVANA	exon	149902072	149902162	.	+	.	gene_id "ENSG00000082996.19"; transcript_id "ENST00000392894.7"; gene_type "protein_coding"; gene_status "KNOWN"; gene_name "RNF13"; transcript_type "protein_coding"; transcript_status "KNOWN"; transcript_name "RNF13-203"; exon_number "6"; exon_id "ENSE00003626014.1"; talon_gene "11545"; talon_transcript "42585"; talon_exon "204677"; ccdsid "CCDS3146.1"; exon_status "KNOWN"; level "2"; protein_id "ENSP00000376628.3"; source "HAVANA"; tag "CCDS";
chr3	HAVANA	exon	149911978	149912083	.	+	.	gene_id "ENSG00000082996.19"; transcript_id "ENST00000392894.7"; gene_type "protein_coding"; gene_status "KNOWN"; gene_name "RNF13"; transcript_type "protein_coding"; transcript_status "KNOWN"; transcript_name "RNF13-203"; exon_number "7"; exon_id "ENSE00003533693.1"; talon_gene "11545"; talon_transcript "42585"; talon_exon "204679"; ccdsid "CCDS3146.1"; exon_status "KNOWN"; level "2"; protein_id "ENSP00000376628.3"; source "HAVANA"; tag "CCDS";
chr3	HAVANA	exon	149921134	149921227	.	+	.	gene_id "ENSG00000082996.19"; transcript_id "ENST00000392894.7"; gene_type "protein_coding"; gene_status "KNOWN"; gene_name "RNF13"; transcript_type "protein_coding"; transcript_status "KNOWN"; transcript_name "RNF13-203"; exon_number "8"; exon_id "ENSE00003690125.1"; talon_gene "11545"; talon_transcript "42585"; talon_exon "204681"; ccdsid "CCDS3146.1"; exon_status "KNOWN"; level "2"; protein_id "ENSP00000376628.3"; source "HAVANA"; tag "CCDS";
chr3	HAVANA	exon	149960056	149960136	.	+	.	gene_id "ENSG00000082996.19"; transcript_id "ENST00000392894.7"; gene_type "protein_coding"; gene_status "KNOWN"; gene_name "RNF13"; transcript_type "protein_coding"; transcript_status "KNOWN"; transcript_name "RNF13-203"; exon_number "9"; exon_id "ENSE00003479093.1"; talon_gene "11545"; talon_transcript "42585"; talon_exon "204683"; ccdsid "CCDS3146.1"; exon_status "KNOWN"; level "2"; protein_id "ENSP00000376628.3"; source "HAVANA"; tag "CCDS";
chr3	HAVANA	exon	149960740	149962139	.	+	.	gene_id "ENSG00000082996.19"; transcript_id "ENST00000392894.7"; gene_type "protein_coding"; gene_status "KNOWN"; gene_name "RNF13"; transcript_type "protein_coding"; transcript_status "KNOWN"; transcript_name "RNF13-203"; exon_number "10"; exon_id "ENSE00001708959.1"; talon_gene "11545"; talon_transcript "42585"; talon_exon "204685"; ccdsid "CCDS3146.1"; exon_status "KNOWN"; level "2"; protein_id "ENSP00000376628.3"; source "HAVANA"; tag "CCDS";
chr3	HAVANA	transcript	149812770	149962122	.	+	.	gene_id "ENSG00000082996.19"; transcript_id "ENST00000344229.7"; gene_name "RNF13"; gene_status "KNOWN"; gene_type "protein_coding"; transcript_type "protein_coding"; transcript_status "KNOWN"; transcript_name "RNF13-201"; talon_gene "11545"; talon_transcript "42586"; ccdsid "CCDS3146.1"; havana_transcript "OTTHUMT00000356876.1"; level "2"; protein_id "ENSP00000341361.3"; source "HAVANA"; tag "CCDS"; transcript_support_level "1";
chr3	HAVANA	exon	149812770	149813353	.	+	.	gene_id "ENSG00000082996.19"; transcript_id "ENST00000344229.7"; gene_type "protein_coding"; gene_status "KNOWN"; gene_name "RNF13"; transcript_type "protein_coding"; transcript_status "KNOWN"; transcript_name "RNF13-201"; exon_number "1"; exon_id "ENSE00001898087.1"; talon_gene "11545"; talon_transcript "42586"; talon_exon "204686"; ccdsid "CCDS3146.1"; exon_status "KNOWN"; level "2"; protein_id "ENSP00000341361.3"; source "HAVANA"; tag "CCDS";
chr3	HAVANA	exon	149813925	149814026	.	+	.	gene_id "ENSG00000082996.19"; transcript_id "ENST00000344229.7"; gene_type "protein_coding"; gene_status "KNOWN"; gene_name "RNF13"; transcript_type "protein_coding"; transcript_status "KNOWN"; transcript_name "RNF13-201"; exon_number "2"; exon_id "ENSE00001385369.1"; talon_gene "11545"; talon_transcript "42586"; talon_exon "204688"; ccdsid "CCDS3146.1"; exon_status "KNOWN"; level "2"; protein_id "ENSP00000341361.3"; source "HAVANA"; tag "CCDS";
chr3	HAVANA	exon	149846011	149846140	.	+	.	gene_id "ENSG00000082996.19"; transcript_id "ENST00000344229.7"; gene_type "protein_coding"; gene_status "KNOWN"; gene_name "RNF13"; transcript_type "protein_coding"; transcript_status "KNOWN"; transcript_name "RNF13-201"; exon_number "3"; exon_id "ENSE00001792153.1"; talon_gene "11545"; talon_transcript "42586"; talon_exon "204669"; ccdsid "CCDS3146.1"; exon_status "KNOWN"; level "2"; protein_id "ENSP00000376628.3"; source "HAVANA"; tag "CCDS";
chr3	HAVANA	exon	149852516	149852596	.	+	.	gene_id "ENSG00000082996.19"; transcript_id "ENST00000344229.7"; gene_type "protein_coding"; gene_status "KNOWN"; gene_name "RNF13"; transcript_type "protein_coding"; transcript_status "KNOWN"; transcript_name "RNF13-201"; exon_number "4"; exon_id "ENSE00003553518.1"; talon_gene "11545"; talon_transcript "42586"; talon_exon "204671"; ccdsid "CCDS3146.1"; exon_status "KNOWN"; level "2"; protein_id "ENSP00000376628.3"; source "HAVANA"; tag "CCDS";
chr3	HAVANA	exon	149872029	149872154	.	+	.	gene_id "ENSG00000082996.19"; transcript_id "ENST00000344229.7"; gene_type "protein_coding"; gene_status "KNOWN"; gene_name "RNF13"; transcript_type "protein_coding"; transcript_status "KNOWN"; transcript_name "RNF13-201"; exon_number "5"; exon_id "ENSE00003461684.1"; talon_gene "11545"; talon_transcript "42586"; talon_exon "204673"; ccdsid "CCDS3146.1"; exon_status "KNOWN"; level "2"; protein_id "ENSP00000376628.3"; source "HAVANA"; tag "CCDS";
chr3	HAVANA	exon	149895473	149895560	.	+	.	gene_id "ENSG00000082996.19"; transcript_id "ENST00000344229.7"; gene_type "protein_coding"; gene_status "KNOWN"; gene_name "RNF13"; transcript_type "protein_coding"; transcript_status "KNOWN"; transcript_name "RNF13-201"; exon_number "6"; exon_id "ENSE00003690796.1"; talon_gene "11545"; talon_transcript "42586"; talon_exon "204675"; ccdsid "CCDS3146.1"; exon_status "KNOWN"; level "2"; protein_id "ENSP00000376628.3"; source "HAVANA"; tag "CCDS";
chr3	HAVANA	exon	149902072	149902162	.	+	.	gene_id "ENSG00000082996.19"; transcript_id "ENST00000344229.7"; gene_type "protein_coding"; gene_status "KNOWN"; gene_name "RNF13"; transcript_type "protein_coding"; transcript_status "KNOWN"; transcript_name "RNF13-201"; exon_number "7"; exon_id "ENSE00003626014.1"; talon_gene "11545"; talon_transcript "42586"; talon_exon "204677"; ccdsid "CCDS3146.1"; exon_status "KNOWN"; level "2"; protein_id "ENSP00000376628.3"; source "HAVANA"; tag "CCDS";
chr3	HAVANA	exon	149911978	149912083	.	+	.	gene_id "ENSG00000082996.19"; transcript_id "ENST00000344229.7"; gene_type "protein_coding"; gene_status "KNOWN"; gene_name "RNF13"; transcript_type "protein_coding"; transcript_status "KNOWN"; transcript_name "RNF13-201"; exon_number "8"; exon_id "ENSE00003533693.1"; talon_gene "11545"; talon_transcript "42586"; talon_exon "204679"; ccdsid "CCDS3146.1"; exon_status "KNOWN"; level "2"; protein_id "ENSP00000376628.3"; source "HAVANA"; tag "CCDS";
chr3	HAVANA	exon	149921134	149921227	.	+	.	gene_id "ENSG00000082996.19"; transcript_id "ENST00000344229.7"; gene_type "protein_coding"; gene_status "KNOWN"; gene_name "RNF13"; transcript_type "protein_coding"; transcript_status "KNOWN"; transcript_name "RNF13-201"; exon_number "9"; exon_id "ENSE00003690125.1"; talon_gene "11545"; talon_transcript "42586"; talon_exon "204681"; ccdsid "CCDS3146.1"; exon_status "KNOWN"; level "2"; protein_id "ENSP00000376628.3"; source "HAVANA"; tag "CCDS";
chr3	HAVANA	exon	149960056	149960136	.	+	.	gene_id "ENSG00000082996.19"; transcript_id "ENST00000344229.7"; gene_type "protein_coding"; gene_status "KNOWN"; gene_name "RNF13"; transcript_type "protein_coding"; transcript_status "KNOWN"; transcript_name "RNF13-201"; exon_number "10"; exon_id "ENSE00003479093.1"; talon_gene "11545"; talon_transcript "42586"; talon_exon "204683"; ccdsid "CCDS3146.1"; exon_status "KNOWN"; level "2"; protein_id "ENSP00000376628.3"; source "HAVANA"; tag "CCDS";
chr3	HAVANA	exon	149960740	149962122	.	+	.	gene_id "ENSG00000082996.19"; transcript_id "ENST00000344229.7"; gene_type "protein_coding"; gene_status "KNOWN"; gene_name "RNF13"; transcript_type "protein_coding"; transcript_status "KNOWN"; transcript_name "RNF13-201"; exon_number "11"; exon_id "ENSE00001933946.1"; talon_gene "11545"; talon_transcript "42586"; talon_exon "204690"; ccdsid "CCDS3146.1"; exon_status "KNOWN"; level "2"; protein_id "ENSP00000341361.3"; source "HAVANA"; tag "CCDS";
chr3	HAVANA	transcript	149813204	149961016	.	+	.	gene_id "ENSG00000082996.19"; transcript_id "ENST00000491086.5"; gene_name "RNF13"; gene_status "KNOWN"; gene_type "protein_coding"; transcript_type "protein_coding"; transcript_status "KNOWN"; transcript_name "RNF13-215"; talon_gene "11545"; talon_transcript "42589"; havana_transcript "OTTHUMT00000356880.2"; level "2"; protein_id "ENSP00000420667.1"; source "HAVANA"; tag "cds_end_NF"; transcript_support_level "2";
chr3	HAVANA	exon	149813204	149813353	.	+	.	gene_id "ENSG00000082996.19"; transcript_id "ENST00000491086.5"; gene_type "protein_coding"; gene_status "KNOWN"; gene_name "RNF13"; transcript_type "protein_coding"; transcript_status "KNOWN"; transcript_name "RNF13-215"; exon_number "1"; exon_id "ENSE00001911332.1"; talon_gene "11545"; talon_transcript "42589"; talon_exon "204699"; exon_status "KNOWN"; level "2"; protein_id "ENSP00000420667.1"; source "HAVANA"; tag "cds_end_NF";
chr3	HAVANA	exon	149852516	149852596	.	+	.	gene_id "ENSG00000082996.19"; transcript_id "ENST00000491086.5"; gene_type "protein_coding"; gene_status "KNOWN"; gene_name "RNF13"; transcript_type "protein_coding"; transcript_status "KNOWN"; transcript_name "RNF13-215"; exon_number "2"; exon_id "ENSE00003553518.1"; talon_gene "11545"; talon_transcript "42589"; talon_exon "204671"; ccdsid "CCDS3146.1"; exon_status "KNOWN"; level "2"; protein_id "ENSP00000376628.3"; source "HAVANA"; tag "CCDS";
chr3	HAVANA	exon	149872029	149872154	.	+	.	gene_id "ENSG00000082996.19"; transcript_id "ENST00000491086.5"; gene_type "protein_coding"; gene_status "KNOWN"; gene_name "RNF13"; transcript_type "protein_coding"; transcript_status "KNOWN"; transcript_name "RNF13-215"; exon_number "3"; exon_id "ENSE00003461684.1"; talon_gene "11545"; talon_transcript "42589"; talon_exon "204673"; ccdsid "CCDS3146.1"; exon_status "KNOWN"; level "2"; protein_id "ENSP00000376628.3"; source "HAVANA"; tag "CCDS";
chr3	HAVANA	exon	149895473	149895570	.	+	.	gene_id "ENSG00000082996.19"; transcript_id "ENST00000491086.5"; gene_type "protein_coding"; gene_status "KNOWN"; gene_name "RNF13"; transcript_type "protein_coding"; transcript_status "KNOWN"; transcript_name "RNF13-215"; exon_number "4"; exon_id "ENSE00003581111.1"; talon_gene "11545"; talon_transcript "42589"; talon_exon "204701"; exon_status "KNOWN"; level "2"; protein_id "ENSP00000420667.1"; source "HAVANA"; tag "cds_end_NF";
chr3	HAVANA	exon	149902072	149902162	.	+	.	gene_id "ENSG00000082996.19"; transcript_id "ENST00000491086.5"; gene_type "protein_coding"; gene_status "KNOWN"; gene_name "RNF13"; transcript_type "protein_coding"; transcript_status "KNOWN"; transcript_name "RNF13-215"; exon_number "5"; exon_id "ENSE00003626014.1"; talon_gene "11545"; talon_transcript "42589"; talon_exon "204677"; ccdsid "CCDS3146.1"; exon_status "KNOWN"; level "2"; protein_id "ENSP00000376628.3"; source "HAVANA"; tag "CCDS";
chr3	HAVANA	exon	149911978	149912083	.	+	.	gene_id "ENSG00000082996.19"; transcript_id "ENST00000491086.5"; gene_type "protein_coding"; gene_status "KNOWN"; gene_name "RNF13"; transcript_type "protein_coding"; transcript_status "KNOWN"; transcript_name "RNF13-215"; exon_number "6"; exon_id "ENSE00003533693.1"; talon_gene "11545"; talon_transcript "42589"; talon_exon "204679"; ccdsid "CCDS3146.1"; exon_status "KNOWN"; level "2"; protein_id "ENSP00000376628.3"; source "HAVANA"; tag "CCDS";
chr3	HAVANA	exon	149921134	149921227	.	+	.	gene_id "ENSG00000082996.19"; transcript_id "ENST00000491086.5"; gene_type "protein_coding"; gene_status "KNOWN"; gene_name "RNF13"; transcript_type "protein_coding"; transcript_status "KNOWN"; transcript_name "RNF13-215"; exon_number "7"; exon_id "ENSE00003690125.1"; talon_gene "11545"; talon_transcript "42589"; talon_exon "204681"; ccdsid "CCDS3146.1"; exon_status "KNOWN"; level "2"; protein_id "ENSP00000376628.3"; source "HAVANA"; tag "CCDS";
chr3	HAVANA	exon	149960056	149960136	.	+	.	gene_id "ENSG00000082996.19"; transcript_id "ENST00000491086.5"; gene_type "protein_coding"; gene_status "KNOWN"; gene_name "RNF13"; transcript_type "protein_coding"; transcript_status "KNOWN"; transcript_name "RNF13-215"; exon_number "8"; exon_id "ENSE00003479093.1"; talon_gene "11545"; talon_transcript "42589"; talon_exon "204683"; ccdsid "CCDS3146.1"; exon_status "KNOWN"; level "2"; protein_id "ENSP00000376628.3"; source "HAVANA"; tag "CCDS";
chr3	HAVANA	exon	149960740	149961016	.	+	.	gene_id "ENSG00000082996.19"; transcript_id "ENST00000491086.5"; gene_type "protein_coding"; gene_status "KNOWN"; gene_name "RNF13"; transcript_type "protein_coding"; transcript_status "KNOWN"; transcript_name "RNF13-215"; exon_number "9"; exon_id "ENSE00001816028.1"; talon_gene "11545"; talon_transcript "42589"; talon_exon "204703"; exon_status "KNOWN"; level "2"; protein_id "ENSP00000420667.1"; source "HAVANA"; tag "cds_end_NF";
chr3	HAVANA	transcript	149813228	149960833	.	+	.	gene_id "ENSG00000082996.19"; transcript_id "ENST00000474348.5"; gene_name "RNF13"; gene_status "KNOWN"; gene_type "protein_coding"; transcript_type "nonsense_mediated_decay"; transcript_status "KNOWN"; transcript_name "RNF13-212"; talon_gene "11545"; talon_transcript "42591"; havana_transcript "OTTHUMT00000356887.1"; level "2"; protein_id "ENSP00000420124.1"; source "HAVANA"; transcript_support_level "5";
chr3	HAVANA	exon	149813228	149813353	.	+	.	gene_id "ENSG00000082996.19"; transcript_id "ENST00000474348.5"; gene_type "protein_coding"; gene_status "KNOWN"; gene_name "RNF13"; transcript_type "nonsense_mediated_decay"; transcript_status "KNOWN"; transcript_name "RNF13-212"; exon_number "1"; exon_id "ENSE00001921346.1"; talon_gene "11545"; talon_transcript "42591"; talon_exon "204707"; exon_status "KNOWN"; level "2"; protein_id "ENSP00000420124.1"; source "HAVANA";
chr3	HAVANA	exon	149846011	149846140	.	+	.	gene_id "ENSG00000082996.19"; transcript_id "ENST00000474348.5"; gene_type "protein_coding"; gene_status "KNOWN"; gene_name "RNF13"; transcript_type "nonsense_mediated_decay"; transcript_status "KNOWN"; transcript_name "RNF13-212"; exon_number "2"; exon_id "ENSE00001792153.1"; talon_gene "11545"; talon_transcript "42591"; talon_exon "204669"; ccdsid "CCDS3146.1"; exon_status "KNOWN"; level "2"; protein_id "ENSP00000376628.3"; source "HAVANA"; tag "CCDS";
chr3	HAVANA	exon	149852516	149852596	.	+	.	gene_id "ENSG00000082996.19"; transcript_id "ENST00000474348.5"; gene_type "protein_coding"; gene_status "KNOWN"; gene_name "RNF13"; transcript_type "nonsense_mediated_decay"; transcript_status "KNOWN"; transcript_name "RNF13-212"; exon_number "3"; exon_id "ENSE00003553518.1"; talon_gene "11545"; talon_transcript "42591"; talon_exon "204671"; ccdsid "CCDS3146.1"; exon_status "KNOWN"; level "2"; protein_id "ENSP00000376628.3"; source "HAVANA"; tag "CCDS";
chr3	HAVANA	exon	149872029	149872154	.	+	.	gene_id "ENSG00000082996.19"; transcript_id "ENST00000474348.5"; gene_type "protein_coding"; gene_status "KNOWN"; gene_name "RNF13"; transcript_type "nonsense_mediated_decay"; transcript_status "KNOWN"; transcript_name "RNF13-212"; exon_number "4"; exon_id "ENSE00003461684.1"; talon_gene "11545"; talon_transcript "42591"; talon_exon "204673"; ccdsid "CCDS3146.1"; exon_status "KNOWN"; level "2"; protein_id "ENSP00000376628.3"; source "HAVANA"; tag "CCDS";
chr3	HAVANA	exon	149895473	149895570	.	+	.	gene_id "ENSG00000082996.19"; transcript_id "ENST00000474348.5"; gene_type "protein_coding"; gene_status "KNOWN"; gene_name "RNF13"; transcript_type "nonsense_mediated_decay"; transcript_status "KNOWN"; transcript_name "RNF13-212"; exon_number "5"; exon_id "ENSE00003581111.1"; talon_gene "11545"; talon_transcript "42591"; talon_exon "204701"; exon_status "KNOWN"; level "2"; protein_id "ENSP00000420667.1"; source "HAVANA"; tag "cds_end_NF";
chr3	HAVANA	exon	149902072	149902162	.	+	.	gene_id "ENSG00000082996.19"; transcript_id "ENST00000474348.5"; gene_type "protein_coding"; gene_status "KNOWN"; gene_name "RNF13"; transcript_type "nonsense_mediated_decay"; transcript_status "KNOWN"; transcript_name "RNF13-212"; exon_number "6"; exon_id "ENSE00003626014.1"; talon_gene "11545"; talon_transcript "42591"; talon_exon "204677"; ccdsid "CCDS3146.1"; exon_status "KNOWN"; level "2"; protein_id "ENSP00000376628.3"; source "HAVANA"; tag "CCDS";
chr3	HAVANA	exon	149911978	149912083	.	+	.	gene_id "ENSG00000082996.19"; transcript_id "ENST00000474348.5"; gene_type "protein_coding"; gene_status "KNOWN"; gene_name "RNF13"; transcript_type "nonsense_mediated_decay"; transcript_status "KNOWN"; transcript_name "RNF13-212"; exon_number "7"; exon_id "ENSE00003533693.1"; talon_gene "11545"; talon_transcript "42591"; talon_exon "204679"; ccdsid "CCDS3146.1"; exon_status "KNOWN"; level "2"; protein_id "ENSP00000376628.3"; source "HAVANA"; tag "CCDS";
chr3	HAVANA	exon	149921134	149921227	.	+	.	gene_id "ENSG00000082996.19"; transcript_id "ENST00000474348.5"; gene_type "protein_coding"; gene_status "KNOWN"; gene_name "RNF13"; transcript_type "nonsense_mediated_decay"; transcript_status "KNOWN"; transcript_name "RNF13-212"; exon_number "8"; exon_id "ENSE00003690125.1"; talon_gene "11545"; talon_transcript "42591"; talon_exon "204681"; ccdsid "CCDS3146.1"; exon_status "KNOWN"; level "2"; protein_id "ENSP00000376628.3"; source "HAVANA"; tag "CCDS";
chr3	HAVANA	exon	149960056	149960136	.	+	.	gene_id "ENSG00000082996.19"; transcript_id "ENST00000474348.5"; gene_type "protein_coding"; gene_status "KNOWN"; gene_name "RNF13"; transcript_type "nonsense_mediated_decay"; transcript_status "KNOWN"; transcript_name "RNF13-212"; exon_number "9"; exon_id "ENSE00003479093.1"; talon_gene "11545"; talon_transcript "42591"; talon_exon "204683"; ccdsid "CCDS3146.1"; exon_status "KNOWN"; level "2"; protein_id "ENSP00000376628.3"; source "HAVANA"; tag "CCDS";
chr3	HAVANA	exon	149960740	149960833	.	+	.	gene_id "ENSG00000082996.19"; transcript_id "ENST00000474348.5"; gene_type "protein_coding"; gene_status "KNOWN"; gene_name "RNF13"; transcript_type "nonsense_mediated_decay"; transcript_status "KNOWN"; transcript_name "RNF13-212"; exon_number "10"; exon_id "ENSE00001901933.1"; talon_gene "11545"; talon_transcript "42591"; talon_exon "204708"; exon_status "KNOWN"; level "2"; protein_id "ENSP00000420124.1"; source "HAVANA";
chr3	HAVANA	transcript	149813265	149960750	.	+	.	gene_id "ENSG00000082996.19"; transcript_id "ENST00000467996.1"; gene_name "RNF13"; gene_status "KNOWN"; gene_type "protein_coding"; transcript_type "nonsense_mediated_decay"; transcript_status "KNOWN"; transcript_name "RNF13-208"; talon_gene "11545"; talon_transcript "42592"; havana_transcript "OTTHUMT00000356889.1"; level "2"; protein_id "ENSP00000419809.1"; source "HAVANA"; transcript_support_level "5";
chr3	HAVANA	exon	149813265	149813353	.	+	.	gene_id "ENSG00000082996.19"; transcript_id "ENST00000467996.1"; gene_type "protein_coding"; gene_status "KNOWN"; gene_name "RNF13"; transcript_type "nonsense_mediated_decay"; transcript_status "KNOWN"; transcript_name "RNF13-208"; exon_number "1"; exon_id "ENSE00001887119.1"; talon_gene "11545"; talon_transcript "42592"; talon_exon "204709"; exon_status "KNOWN"; level "2"; protein_id "ENSP00000419809.1"; source "HAVANA";
chr3	HAVANA	exon	149852516	149852596	.	+	.	gene_id "ENSG00000082996.19"; transcript_id "ENST00000467996.1"; gene_type "protein_coding"; gene_status "KNOWN"; gene_name "RNF13"; transcript_type "nonsense_mediated_decay"; transcript_status "KNOWN"; transcript_name "RNF13-208"; exon_number "2"; exon_id "ENSE00003553518.1"; talon_gene "11545"; talon_transcript "42592"; talon_exon "204671"; ccdsid "CCDS3146.1"; exon_status "KNOWN"; level "2"; protein_id "ENSP00000376628.3"; source "HAVANA"; tag "CCDS";
chr3	HAVANA	exon	149872029	149872154	.	+	.	gene_id "ENSG00000082996.19"; transcript_id "ENST00000467996.1"; gene_type "protein_coding"; gene_status "KNOWN"; gene_name "RNF13"; transcript_type "nonsense_mediated_decay"; transcript_status "KNOWN"; transcript_name "RNF13-208"; exon_number "3"; exon_id "ENSE00003461684.1"; talon_gene "11545"; talon_transcript "42592"; talon_exon "204673"; ccdsid "CCDS3146.1"; exon_status "KNOWN"; level "2"; protein_id "ENSP00000376628.3"; source "HAVANA"; tag "CCDS";
chr3	HAVANA	exon	149895473	149895560	.	+	.	gene_id "ENSG00000082996.19"; transcript_id "ENST00000467996.1"; gene_type "protein_coding"; gene_status "KNOWN"; gene_name "RNF13"; transcript_type "nonsense_mediated_decay"; transcript_status "KNOWN"; transcript_name "RNF13-208"; exon_number "4"; exon_id "ENSE00003690796.1"; talon_gene "11545"; talon_transcript "42592"; talon_exon "204675"; ccdsid "CCDS3146.1"; exon_status "KNOWN"; level "2"; protein_id "ENSP00000376628.3"; source "HAVANA"; tag "CCDS";
chr3	HAVANA	exon	149902072	149902162	.	+	.	gene_id "ENSG00000082996.19"; transcript_id "ENST00000467996.1"; gene_type "protein_coding"; gene_status "KNOWN"; gene_name "RNF13"; transcript_type "nonsense_mediated_decay"; transcript_status "KNOWN"; transcript_name "RNF13-208"; exon_number "5"; exon_id "ENSE00003626014.1"; talon_gene "11545"; talon_transcript "42592"; talon_exon "204677"; ccdsid "CCDS3146.1"; exon_status "KNOWN"; level "2"; protein_id "ENSP00000376628.3"; source "HAVANA"; tag "CCDS";
chr3	HAVANA	exon	149911978	149912083	.	+	.	gene_id "ENSG00000082996.19"; transcript_id "ENST00000467996.1"; gene_type "protein_coding"; gene_status "KNOWN"; gene_name "RNF13"; transcript_type "nonsense_mediated_decay"; transcript_status "KNOWN"; transcript_name "RNF13-208"; exon_number "6"; exon_id "ENSE00003533693.1"; talon_gene "11545"; talon_transcript "42592"; talon_exon "204679"; ccdsid "CCDS3146.1"; exon_status "KNOWN"; level "2"; protein_id "ENSP00000376628.3"; source "HAVANA"; tag "CCDS";
chr3	HAVANA	exon	149921134	149921227	.	+	.	gene_id "ENSG00000082996.19"; transcript_id "ENST00000467996.1"; gene_type "protein_coding"; gene_status "KNOWN"; gene_name "RNF13"; transcript_type "nonsense_mediated_decay"; transcript_status "KNOWN"; transcript_name "RNF13-208"; exon_number "7"; exon_id "ENSE00003690125.1"; talon_gene "11545"; talon_transcript "42592"; talon_exon "204681"; ccdsid "CCDS3146.1"; exon_status "KNOWN"; level "2"; protein_id "ENSP00000376628.3"; source "HAVANA"; tag "CCDS";
chr3	HAVANA	exon	149960056	149960136	.	+	.	gene_id "ENSG00000082996.19"; transcript_id "ENST00000467996.1"; gene_type "protein_coding"; gene_status "KNOWN"; gene_name "RNF13"; transcript_type "nonsense_mediated_decay"; transcript_status "KNOWN"; transcript_name "RNF13-208"; exon_number "8"; exon_id "ENSE00003479093.1"; talon_gene "11545"; talon_transcript "42592"; talon_exon "204683"; ccdsid "CCDS3146.1"; exon_status "KNOWN"; level "2"; protein_id "ENSP00000376628.3"; source "HAVANA"; tag "CCDS";
chr3	HAVANA	exon	149960740	149960750	.	+	.	gene_id "ENSG00000082996.19"; transcript_id "ENST00000467996.1"; gene_type "protein_coding"; gene_status "KNOWN"; gene_name "RNF13"; transcript_type "nonsense_mediated_decay"; transcript_status "KNOWN"; transcript_name "RNF13-208"; exon_number "9"; exon_id "ENSE00002397034.1"; talon_gene "11545"; talon_transcript "42592"; talon_exon "204710"; exon_status "KNOWN"; level "2"; protein_id "ENSP00000419809.1"; source "HAVANA";
chr3	HAVANA	transcript	149959957	149961374	.	+	.	gene_id "ENSG00000082996.19"; transcript_id "ENST00000493238.1"; gene_name "RNF13"; gene_status "KNOWN"; gene_type "protein_coding"; transcript_type "retained_intron"; transcript_status "KNOWN"; transcript_name "RNF13-216"; talon_gene "11545"; talon_transcript "42600"; havana_transcript "OTTHUMT00000357114.1"; level "2"; source "HAVANA"; transcript_support_level "2";
chr3	HAVANA	exon	149959957	149960136	.	+	.	gene_id "ENSG00000082996.19"; transcript_id "ENST00000493238.1"; gene_type "protein_coding"; gene_status "KNOWN"; gene_name "RNF13"; transcript_type "retained_intron"; transcript_status "KNOWN"; transcript_name "RNF13-216"; exon_number "1"; exon_id "ENSE00001859914.1"; talon_gene "11545"; talon_transcript "42600"; talon_exon "204730"; exon_status "KNOWN"; level "2"; source "HAVANA";
chr3	HAVANA	exon	149960740	149961374	.	+	.	gene_id "ENSG00000082996.19"; transcript_id "ENST00000493238.1"; gene_type "protein_coding"; gene_status "KNOWN"; gene_name "RNF13"; transcript_type "retained_intron"; transcript_status "KNOWN"; transcript_name "RNF13-216"; exon_number "2"; exon_id "ENSE00003626603.1"; talon_gene "11545"; talon_transcript "42600"; talon_exon "204729"; exon_status "KNOWN"; level "2"; protein_id "ENSP00000420510.1"; source "HAVANA"; tag "cds_start_NF";
chr3	HAVANA	gene	149964904	149971223	.	-	.	gene_id "ENSG00000070087.14"; gene_name "PFN2"; gene_status "KNOWN"; gene_type "protein_coding"; talon_gene "11548"; havana_gene "OTTHUMG00000159683.5"; level "1"; tag "overlapping_locus";
chr3	HAVANA	transcript	149964904	149970950	.	-	.	gene_id "ENSG00000070087.14"; transcript_id "ENST00000452853.6"; gene_name "PFN2"; gene_status "KNOWN"; gene_type "protein_coding"; transcript_type "protein_coding"; transcript_status "KNOWN"; transcript_name "PFN2-203"; talon_gene "11548"; talon_transcript "42603"; ccdsid "CCDS46934.1"; havana_transcript "OTTHUMT00000357088.1"; level "2"; protein_id "ENSP00000410464.2"; source "HAVANA"; tag "CCDS"; transcript_support_level "1";
chr3	HAVANA	exon	149970725	149970950	.	-	.	gene_id "ENSG00000070087.14"; transcript_id "ENST00000452853.6"; gene_type "protein_coding"; gene_status "KNOWN"; gene_name "PFN2"; transcript_type "protein_coding"; transcript_status "KNOWN"; transcript_name "PFN2-203"; exon_number "1"; exon_id "ENSE00001337647.7"; talon_gene "11548"; talon_transcript "42603"; talon_exon "204733"; ccdsid "CCDS46934.1"; exon_status "KNOWN"; level "2"; protein_id "ENSP00000410464.2"; source "HAVANA"; tag "CCDS";
chr3	HAVANA	exon	149968358	149968550	.	-	.	gene_id "ENSG00000070087.14"; transcript_id "ENST00000452853.6"; gene_type "protein_coding"; gene_status "KNOWN"; gene_name "PFN2"; transcript_type "protein_coding"; transcript_status "KNOWN"; transcript_name "PFN2-203"; exon_number "2"; exon_id "ENSE00003459196.1"; talon_gene "11548"; talon_transcript "42603"; talon_exon "204735"; ccdsid "CCDS46934.1"; exon_status "KNOWN"; level "2"; protein_id "ENSP00000410464.2"; source "HAVANA"; tag "CCDS";
chr3	HAVANA	exon	149964904	149966264	.	-	.	gene_id "ENSG00000070087.14"; transcript_id "ENST00000452853.6"; gene_type "protein_coding"; gene_status "KNOWN"; gene_name "PFN2"; transcript_type "protein_coding"; transcript_status "KNOWN"; transcript_name "PFN2-203"; exon_number "3"; exon_id "ENSE00001830465.1"; talon_gene "11548"; talon_transcript "42603"; talon_exon "204737"; ccdsid "CCDS46934.1"; exon_status "KNOWN"; level "2"; protein_id "ENSP00000410464.2"; source "HAVANA"; tag "CCDS";
chr3	HAVANA	transcript	149964904	149971109	.	-	.	gene_id "ENSG00000070087.14"; transcript_id "ENST00000239940.11"; gene_name "PFN2"; gene_status "KNOWN"; gene_type "protein_coding"; transcript_type "protein_coding"; transcript_status "KNOWN"; transcript_name "PFN2-201"; talon_gene "11548"; talon_transcript "42604"; ccdsid "CCDS3148.1"; havana_transcript "OTTHUMT00000356873.2"; level "2"; protein_id "ENSP00000239940.7"; source "HAVANA"; tag "CCDS"; transcript_support_level "1";
chr3	HAVANA	exon	149970725	149971109	.	-	.	gene_id "ENSG00000070087.14"; transcript_id "ENST00000239940.11"; gene_type "protein_coding"; gene_status "KNOWN"; gene_name "PFN2"; transcript_type "protein_coding"; transcript_status "KNOWN"; transcript_name "PFN2-201"; exon_number "1"; exon_id "ENSE00001881955.1"; talon_gene "11548"; talon_transcript "42604"; talon_exon "204738"; ccdsid "CCDS3148.1"; exon_status "KNOWN"; level "2"; protein_id "ENSP00000239940.7"; source "HAVANA"; tag "CCDS";
chr3	HAVANA	exon	149968358	149968550	.	-	.	gene_id "ENSG00000070087.14"; transcript_id "ENST00000239940.11"; gene_type "protein_coding"; gene_status "KNOWN"; gene_name "PFN2"; transcript_type "protein_coding"; transcript_status "KNOWN"; transcript_name "PFN2-201"; exon_number "2"; exon_id "ENSE00003459196.1"; talon_gene "11548"; talon_transcript "42604"; talon_exon "204735"; ccdsid "CCDS46934.1"; exon_status "KNOWN"; level "2"; protein_id "ENSP00000410464.2"; source "HAVANA"; tag "CCDS";
chr3	HAVANA	exon	149964904	149966586	.	-	.	gene_id "ENSG00000070087.14"; transcript_id "ENST00000239940.11"; gene_type "protein_coding"; gene_status "KNOWN"; gene_name "PFN2"; transcript_type "protein_coding"; transcript_status "KNOWN"; transcript_name "PFN2-201"; exon_number "3"; exon_id "ENSE00001008396.8"; talon_gene "11548"; talon_transcript "42604"; talon_exon "204740"; ccdsid "CCDS3148.1"; exon_status "KNOWN"; level "2"; protein_id "ENSP00000239940.7"; source "HAVANA"; tag "CCDS";
chr3	HAVANA	transcript	149966316	149971223	.	-	.	gene_id "ENSG00000070087.14"; transcript_id "ENST00000489155.1"; gene_name "PFN2"; gene_status "KNOWN"; gene_type "protein_coding"; transcript_type "protein_coding"; transcript_status "KNOWN"; transcript_name "PFN2-211"; talon_gene "11548"; talon_transcript "42618"; havana_transcript "OTTHUMT00000357093.1"; level "2"; protein_id "ENSP00000420504.1"; source "HAVANA"; tag "basic"; transcript_support_level "4";
chr3	HAVANA	exon	149971052	149971223	.	-	.	gene_id "ENSG00000070087.14"; transcript_id "ENST00000489155.1"; gene_type "protein_coding"; gene_status "KNOWN"; gene_name "PFN2"; transcript_type "protein_coding"; transcript_status "KNOWN"; transcript_name "PFN2-211"; exon_number "1"; exon_id "ENSE00001893010.1"; talon_gene "11548"; talon_transcript "42618"; talon_exon "204783"; exon_status "KNOWN"; level "2"; protein_id "ENSP00000420504.1"; source "HAVANA"; tag "basic";
chr3	HAVANA	exon	149968358	149968550	.	-	.	gene_id "ENSG00000070087.14"; transcript_id "ENST00000489155.1"; gene_type "protein_coding"; gene_status "KNOWN"; gene_name "PFN2"; transcript_type "protein_coding"; transcript_status "KNOWN"; transcript_name "PFN2-211"; exon_number "2"; exon_id "ENSE00003459196.1"; talon_gene "11548"; talon_transcript "42618"; talon_exon "204735"; ccdsid "CCDS46934.1"; exon_status "KNOWN"; level "2"; protein_id "ENSP00000410464.2"; source "HAVANA"; tag "CCDS";
chr3	HAVANA	exon	149966316	149966586	.	-	.	gene_id "ENSG00000070087.14"; transcript_id "ENST00000489155.1"; gene_type "protein_coding"; gene_status "KNOWN"; gene_name "PFN2"; transcript_type "protein_coding"; transcript_status "KNOWN"; transcript_name "PFN2-211"; exon_number "3"; exon_id "ENSE00001928809.1"; talon_gene "11548"; talon_transcript "42618"; talon_exon "204785"; exon_status "KNOWN"; level "2"; protein_id "ENSP00000420504.1"; source "HAVANA"; tag "basic";
chr3	HAVANA	gene	150411009	150460116	.	+	.	gene_id "ENSG00000196428.12"; gene_name "TSC22D2"; gene_status "KNOWN"; gene_type "protein_coding"; talon_gene "11561"; havana_gene "OTTHUMG00000159744.2"; level "2";
chr3	HAVANA	transcript	150411009	150460116	.	+	.	gene_id "ENSG00000196428.12"; transcript_id "ENST00000466814.1"; gene_name "TSC22D2"; gene_status "KNOWN"; gene_type "protein_coding"; transcript_type "protein_coding"; transcript_status "KNOWN"; transcript_name "TSC22D2-203"; talon_gene "11561"; talon_transcript "42639"; havana_transcript "OTTHUMT00000357125.2"; level "2"; protein_id "ENSP00000417747.1"; source "HAVANA"; tag "cds_start_NF"; transcript_support_level "1";
chr3	HAVANA	exon	150411009	150411308	.	+	.	gene_id "ENSG00000196428.12"; transcript_id "ENST00000466814.1"; gene_type "protein_coding"; gene_status "KNOWN"; gene_name "TSC22D2"; transcript_type "protein_coding"; transcript_status "KNOWN"; transcript_name "TSC22D2-203"; exon_number "1"; exon_id "ENSE00001897714.1"; talon_gene "11561"; talon_transcript "42639"; talon_exon "204851"; exon_status "KNOWN"; level "2"; protein_id "ENSP00000417747.1"; source "HAVANA"; tag "cds_start_NF";
chr3	HAVANA	exon	150457076	150457127	.	+	.	gene_id "ENSG00000196428.12"; transcript_id "ENST00000466814.1"; gene_type "protein_coding"; gene_status "KNOWN"; gene_name "TSC22D2"; transcript_type "protein_coding"; transcript_status "KNOWN"; transcript_name "TSC22D2-203"; exon_number "2"; exon_id "ENSE00003639179.1"; talon_gene "11561"; talon_transcript "42639"; talon_exon "204845"; ccdsid "CCDS3149.1"; exon_status "KNOWN"; level "2"; protein_id "ENSP00000354543.2"; source "HAVANA"; tag "CCDS";
chr3	HAVANA	exon	150458376	150460116	.	+	.	gene_id "ENSG00000196428.12"; transcript_id "ENST00000466814.1"; gene_type "protein_coding"; gene_status "KNOWN"; gene_name "TSC22D2"; transcript_type "protein_coding"; transcript_status "KNOWN"; transcript_name "TSC22D2-203"; exon_number "3"; exon_id "ENSE00001923709.1"; talon_gene "11561"; talon_transcript "42639"; talon_exon "204853"; exon_status "KNOWN"; level "2"; protein_id "ENSP00000417747.1"; source "HAVANA"; tag "cds_start_NF";
chr3	TALON	transcript	150458376	150460116	.	+	.	gene_id "ENSG00000196428.12"; transcript_id "ENCODEHT000507242"; gene_name "TSC22D2"; gene_status "KNOWN"; gene_type "protein_coding"; transcript_status "NOVEL"; transcript_name "ENCODEHT000507242"; talon_gene "11561"; talon_transcript "507242"; ISM_to_IDs "42639,507233"; ISM_transcript "TRUE";
chr3	HAVANA	exon	150458376	150460116	.	+	.	gene_id "ENSG00000196428.12"; transcript_id "ENCODEHT000507242"; gene_type "protein_coding"; gene_status "KNOWN"; gene_name "TSC22D2"; transcript_status "NOVEL"; transcript_name "ENCODEHT000507242"; exon_number "1"; exon_id "ENSE00001923709.1"; talon_gene "11561"; talon_transcript "507242"; talon_exon "204853"; exon_status "KNOWN"; level "2"; protein_id "ENSP00000417747.1"; source "HAVANA"; tag "cds_start_NF";
chr3	HAVANA	gene	150541994	150603168	.	-	.	gene_id "ENSG00000120742.10"; gene_name "SERP1"; gene_status "KNOWN"; gene_type "protein_coding"; talon_gene "11562"; havana_gene "OTTHUMG00000159769.2"; level "1";
chr3	ENSEMBL	transcript	150541994	150546641	.	-	.	gene_id "ENSG00000120742.10"; transcript_id "ENST00000239944.6"; gene_name "SERP1"; gene_status "KNOWN"; gene_type "protein_coding"; transcript_type "protein_coding"; transcript_status "KNOWN"; transcript_name "SERP1-201"; talon_gene "11562"; talon_transcript "42643"; ccdsid "CCDS3150.1"; level "3"; protein_id "ENSP00000239944.2"; source "ENSEMBL"; tag "CCDS"; transcript_support_level "1";
chr3	ENSEMBL	exon	150546052	150546641	.	-	.	gene_id "ENSG00000120742.10"; transcript_id "ENST00000239944.6"; gene_type "protein_coding"; gene_status "KNOWN"; gene_name "SERP1"; transcript_type "protein_coding"; transcript_status "KNOWN"; transcript_name "SERP1-201"; exon_number "1"; exon_id "ENSE00001233110.6"; talon_gene "11562"; talon_transcript "42643"; talon_exon "204864"; ccdsid "CCDS3150.1"; exon_status "KNOWN"; level "3"; protein_id "ENSP00000239944.2"; source "ENSEMBL"; tag "CCDS";
chr3	HAVANA	exon	150545703	150545778	.	-	.	gene_id "ENSG00000120742.10"; transcript_id "ENST00000239944.6"; gene_type "protein_coding"; gene_status "KNOWN"; gene_name "SERP1"; transcript_type "protein_coding"; transcript_status "KNOWN"; transcript_name "SERP1-201"; exon_number "2"; exon_id "ENSE00000817540.1"; talon_gene "11562"; talon_transcript "42643"; talon_exon "204866"; ccdsid "CCDS3150.1"; exon_status "KNOWN"; level "2"; protein_id "ENSP00000420076.1"; source "HAVANA"; tag "CCDS";
chr3	ENSEMBL	exon	150541994	150544498	.	-	.	gene_id "ENSG00000120742.10"; transcript_id "ENST00000239944.6"; gene_type "protein_coding"; gene_status "KNOWN"; gene_name "SERP1"; transcript_type "protein_coding"; transcript_status "KNOWN"; transcript_name "SERP1-201"; exon_number "3"; exon_id "ENSE00001233119.2"; talon_gene "11562"; talon_transcript "42643"; talon_exon "204868"; ccdsid "CCDS3150.1"; exon_status "KNOWN"; level "3"; protein_id "ENSP00000239944.2"; source "ENSEMBL"; tag "CCDS";
chr3	HAVANA	transcript	150544292	150546501	.	-	.	gene_id "ENSG00000120742.10"; transcript_id "ENST00000487153.1"; gene_name "SERP1"; gene_status "KNOWN"; gene_type "protein_coding"; transcript_type "protein_coding"; transcript_status "KNOWN"; transcript_name "SERP1-205"; talon_gene "11562"; talon_transcript "42645"; havana_transcript "OTTHUMT00000357247.1"; level "1"; protein_id "ENSP00000420002.1"; source "HAVANA"; tag "exp_conf"; transcript_support_level "4";
chr3	HAVANA	exon	150546052	150546501	.	-	.	gene_id "ENSG00000120742.10"; transcript_id "ENST00000487153.1"; gene_type "protein_coding"; gene_status "KNOWN"; gene_name "SERP1"; transcript_type "protein_coding"; transcript_status "KNOWN"; transcript_name "SERP1-205"; exon_number "1"; exon_id "ENSE00001933451.1"; talon_gene "11562"; talon_transcript "42645"; talon_exon "204873"; exon_status "KNOWN"; level "1"; protein_id "ENSP00000420002.1"; source "HAVANA"; tag "exp_conf";
chr3	HAVANA	exon	150544292	150544498	.	-	.	gene_id "ENSG00000120742.10"; transcript_id "ENST00000487153.1"; gene_type "protein_coding"; gene_status "KNOWN"; gene_name "SERP1"; transcript_type "protein_coding"; transcript_status "KNOWN"; transcript_name "SERP1-205"; exon_number "2"; exon_id "ENSE00001921659.1"; talon_gene "11562"; talon_transcript "42645"; talon_exon "204875"; exon_status "KNOWN"; level "1"; protein_id "ENSP00000420002.1"; source "HAVANA"; tag "exp_conf";
chr3	HAVANA	transcript	150545397	150546499	.	-	.	gene_id "ENSG00000120742.10"; transcript_id "ENST00000491660.1"; gene_name "SERP1"; gene_status "KNOWN"; gene_type "protein_coding"; transcript_type "protein_coding"; transcript_status "KNOWN"; transcript_name "SERP1-208"; talon_gene "11562"; talon_transcript "42646"; havana_transcript "OTTHUMT00000357249.1"; level "2"; protein_id "ENSP00000419472.1"; source "HAVANA"; tag "basic"; transcript_support_level "2";
chr3	HAVANA	exon	150546052	150546499	.	-	.	gene_id "ENSG00000120742.10"; transcript_id "ENST00000491660.1"; gene_type "protein_coding"; gene_status "KNOWN"; gene_name "SERP1"; transcript_type "protein_coding"; transcript_status "KNOWN"; transcript_name "SERP1-208"; exon_number "1"; exon_id "ENSE00001928364.1"; talon_gene "11562"; talon_transcript "42646"; talon_exon "204876"; exon_status "KNOWN"; level "2"; protein_id "ENSP00000419472.1"; source "HAVANA"; tag "basic";
chr3	HAVANA	exon	150545397	150545778	.	-	.	gene_id "ENSG00000120742.10"; transcript_id "ENST00000491660.1"; gene_type "protein_coding"; gene_status "KNOWN"; gene_name "SERP1"; transcript_type "protein_coding"; transcript_status "KNOWN"; transcript_name "SERP1-208"; exon_number "2"; exon_id "ENSE00001844720.1"; talon_gene "11562"; talon_transcript "42646"; talon_exon "204877"; exon_status "KNOWN"; level "2"; protein_id "ENSP00000419472.1"; source "HAVANA"; tag "basic";
chr3	HAVANA	transcript	150565796	150603228	.	-	.	gene_id "ENSG00000120742.10"; transcript_id "ENST00000490945.1"; gene_name "SERP1"; gene_status "KNOWN"; gene_type "protein_coding"; transcript_type "processed_transcript"; transcript_status "KNOWN"; transcript_name "SERP1-206"; talon_gene "11562"; talon_transcript "42648"; havana_transcript "OTTHUMT00000357243.1"; level "2"; source "HAVANA"; transcript_support_level "1";
chr3	HAVANA	exon	150602944	150603228	.	-	.	gene_id "ENSG00000120742.10"; transcript_id "ENST00000490945.1"; gene_type "protein_coding"; gene_status "KNOWN"; gene_name "SERP1"; transcript_type "processed_transcript"; transcript_status "KNOWN"; transcript_name "SERP1-206"; exon_number "1"; exon_id "ENSE00001878882.1"; talon_gene "11562"; talon_transcript "42648"; talon_exon "204883"; exon_status "KNOWN"; level "2"; source "HAVANA";
chr3	HAVANA	exon	150565796	150567106	.	-	.	gene_id "ENSG00000120742.10"; transcript_id "ENST00000490945.1"; gene_type "protein_coding"; gene_status "KNOWN"; gene_name "SERP1"; transcript_type "processed_transcript"; transcript_status "KNOWN"; transcript_name "SERP1-206"; exon_number "2"; exon_id "ENSE00001924056.1"; talon_gene "11562"; talon_transcript "42648"; talon_exon "204884"; exon_status "KNOWN"; level "2"; source "HAVANA";
chr3	HAVANA	transcript	150566799	150603168	.	-	.	gene_id "ENSG00000120742.10"; transcript_id "ENST00000484608.2"; gene_name "SERP1"; gene_status "KNOWN"; gene_type "protein_coding"; transcript_type "processed_transcript"; transcript_status "KNOWN"; transcript_name "SERP1-204"; talon_gene "11562"; talon_transcript "42650"; havana_transcript "OTTHUMT00000357244.2"; level "1"; source "HAVANA"; tag "exp_conf"; transcript_support_level "3";
chr3	HAVANA	exon	150602944	150603168	.	-	.	gene_id "ENSG00000120742.10"; transcript_id "ENST00000484608.2"; gene_type "protein_coding"; gene_status "KNOWN"; gene_name "SERP1"; transcript_type "processed_transcript"; transcript_status "KNOWN"; transcript_name "SERP1-204"; exon_number "1"; exon_id "ENSE00001950021.1"; talon_gene "11562"; talon_transcript "42650"; talon_exon "204888"; exon_status "KNOWN"; level "1"; source "HAVANA"; tag "exp_conf";
chr3	HAVANA	exon	150585394	150585492	.	-	.	gene_id "ENSG00000120742.10"; transcript_id "ENST00000484608.2"; gene_type "protein_coding"; gene_status "KNOWN"; gene_name "SERP1"; transcript_type "processed_transcript"; transcript_status "KNOWN"; transcript_name "SERP1-204"; exon_number "2"; exon_id "ENSE00002061119.1"; talon_gene "11562"; talon_transcript "42650"; talon_exon "204890"; exon_status "KNOWN"; level "1"; source "HAVANA"; tag "exp_conf";
chr3	HAVANA	exon	150566799	150567106	.	-	.	gene_id "ENSG00000120742.10"; transcript_id "ENST00000484608.2"; gene_type "protein_coding"; gene_status "KNOWN"; gene_name "SERP1"; transcript_type "processed_transcript"; transcript_status "KNOWN"; transcript_name "SERP1-204"; exon_number "3"; exon_id "ENSE00001813493.1"; talon_gene "11562"; talon_transcript "42650"; talon_exon "204892"; exon_status "KNOWN"; level "1"; source "HAVANA"; tag "exp_conf";
chr3	HAVANA	gene	150546678	150583903	.	+	.	gene_id "ENSG00000144895.11"; gene_name "EIF2A"; gene_status "KNOWN"; gene_type "protein_coding"; talon_gene "11563"; havana_gene "OTTHUMG00000159775.3"; level "1";
chr3	TALON	transcript	150546678	150581746	.	+	.	gene_id "ENSG00000144895.11"; transcript_id "ENCODEHT000508444"; gene_name "EIF2A"; gene_status "KNOWN"; gene_type "protein_coding"; transcript_status "NOVEL"; transcript_name "ENCODEHT000508444"; talon_gene "11563"; talon_transcript "508444"; ISM-prefix_to_IDs "42653"; ISM-prefix_transcript "TRUE"; ISM_to_IDs "42653"; ISM_transcript "TRUE";
chr3	HAVANA	exon	150546678	150546830	.	+	.	gene_id "ENSG00000144895.11"; transcript_id "ENCODEHT000508444"; gene_type "protein_coding"; gene_status "KNOWN"; gene_name "EIF2A"; transcript_status "NOVEL"; transcript_name "ENCODEHT000508444"; exon_number "1"; exon_id "ENSE00001855287.1"; talon_gene "11563"; talon_transcript "508444"; talon_exon "204893"; exon_status "KNOWN"; level "2"; source "HAVANA";
chr3	HAVANA	exon	150552356	150552425	.	+	.	gene_id "ENSG00000144895.11"; transcript_id "ENCODEHT000508444"; gene_type "protein_coding"; gene_status "KNOWN"; gene_name "EIF2A"; transcript_status "NOVEL"; transcript_name "ENCODEHT000508444"; exon_number "2"; exon_id "ENSE00003529651.1"; talon_gene "11563"; talon_transcript "508444"; talon_exon "204895"; ccdsid "CCDS82861.1"; exon_status "KNOWN"; level "2"; protein_id "ENSP00000420537.1"; source "HAVANA"; tag "CCDS";
chr3	HAVANA	exon	150558388	150558462	.	+	.	gene_id "ENSG00000144895.11"; transcript_id "ENCODEHT000508444"; gene_type "protein_coding"; gene_status "KNOWN"; gene_name "EIF2A"; transcript_status "NOVEL"; transcript_name "ENCODEHT000508444"; exon_number "3"; exon_id "ENSE00003493608.1"; talon_gene "11563"; talon_transcript "508444"; talon_exon "204922"; ccdsid "CCDS46935.1"; exon_status "KNOWN"; level "2"; protein_id "ENSP00000417229.1"; source "HAVANA"; tag "CCDS";
chr3	HAVANA	exon	150562542	150562660	.	+	.	gene_id "ENSG00000144895.11"; transcript_id "ENCODEHT000508444"; gene_type "protein_coding"; gene_status "KNOWN"; gene_name "EIF2A"; transcript_status "NOVEL"; transcript_name "ENCODEHT000508444"; exon_number "4"; exon_id "ENSE00003598056.1"; talon_gene "11563"; talon_transcript "508444"; talon_exon "204900"; ccdsid "CCDS82861.1"; exon_status "KNOWN"; level "1"; protein_id "ENSP00000420537.1"; source "HAVANA"; tag "CCDS";
chr3	HAVANA	exon	150563515	150563614	.	+	.	gene_id "ENSG00000144895.11"; transcript_id "ENCODEHT000508444"; gene_type "protein_coding"; gene_status "KNOWN"; gene_name "EIF2A"; transcript_status "NOVEL"; transcript_name "ENCODEHT000508444"; exon_number "5"; exon_id "ENSE00003600521.1"; talon_gene "11563"; talon_transcript "508444"; talon_exon "204902"; ccdsid "CCDS82861.1"; exon_status "KNOWN"; level "1"; protein_id "ENSP00000420537.1"; source "HAVANA"; tag "CCDS";
chr3	HAVANA	exon	150564299	150564381	.	+	.	gene_id "ENSG00000144895.11"; transcript_id "ENCODEHT000508444"; gene_type "protein_coding"; gene_status "KNOWN"; gene_name "EIF2A"; transcript_status "NOVEL"; transcript_name "ENCODEHT000508444"; exon_number "6"; exon_id "ENSE00003505932.1"; talon_gene "11563"; talon_transcript "508444"; talon_exon "204904"; ccdsid "CCDS82861.1"; exon_status "KNOWN"; level "1"; protein_id "ENSP00000420537.1"; source "HAVANA"; tag "CCDS";
chr3	HAVANA	exon	150567693	150567766	.	+	.	gene_id "ENSG00000144895.11"; transcript_id "ENCODEHT000508444"; gene_type "protein_coding"; gene_status "KNOWN"; gene_name "EIF2A"; transcript_status "NOVEL"; transcript_name "ENCODEHT000508444"; exon_number "7"; exon_id "ENSE00003608505.1"; talon_gene "11563"; talon_transcript "508444"; talon_exon "204906"; ccdsid "CCDS82861.1"; exon_status "KNOWN"; level "1"; protein_id "ENSP00000420537.1"; source "HAVANA"; tag "CCDS";
chr3	HAVANA	exon	150567902	150568046	.	+	.	gene_id "ENSG00000144895.11"; transcript_id "ENCODEHT000508444"; gene_type "protein_coding"; gene_status "KNOWN"; gene_name "EIF2A"; transcript_status "NOVEL"; transcript_name "ENCODEHT000508444"; exon_number "8"; exon_id "ENSE00003488643.1"; talon_gene "11563"; talon_transcript "508444"; talon_exon "204908"; ccdsid "CCDS82861.1"; exon_status "KNOWN"; level "1"; protein_id "ENSP00000420537.1"; source "HAVANA"; tag "CCDS";
chr3	HAVANA	exon	150568176	150568292	.	+	.	gene_id "ENSG00000144895.11"; transcript_id "ENCODEHT000508444"; gene_type "protein_coding"; gene_status "KNOWN"; gene_name "EIF2A"; transcript_status "NOVEL"; transcript_name "ENCODEHT000508444"; exon_number "9"; exon_id "ENSE00003565773.1"; talon_gene "11563"; talon_transcript "508444"; talon_exon "204910"; ccdsid "CCDS82861.1"; exon_status "KNOWN"; level "1"; protein_id "ENSP00000420537.1"; source "HAVANA"; tag "CCDS";
chr3	HAVANA	exon	150571958	150572529	.	+	.	gene_id "ENSG00000144895.11"; transcript_id "ENCODEHT000508444"; gene_type "protein_coding"; gene_status "KNOWN"; gene_name "EIF2A"; transcript_status "NOVEL"; transcript_name "ENCODEHT000508444"; exon_number "10"; exon_id "ENSE00003634647.1"; talon_gene "11563"; talon_transcript "508444"; talon_exon "204912"; ccdsid "CCDS82861.1"; exon_status "KNOWN"; level "1"; protein_id "ENSP00000420537.1"; source "HAVANA"; tag "CCDS";
chr3	HAVANA	exon	150575649	150575762	.	+	.	gene_id "ENSG00000144895.11"; transcript_id "ENCODEHT000508444"; gene_type "protein_coding"; gene_status "KNOWN"; gene_name "EIF2A"; transcript_status "NOVEL"; transcript_name "ENCODEHT000508444"; exon_number "11"; exon_id "ENSE00003671662.1"; talon_gene "11563"; talon_transcript "508444"; talon_exon "204914"; ccdsid "CCDS82861.1"; exon_status "KNOWN"; level "1"; protein_id "ENSP00000420537.1"; source "HAVANA"; tag "CCDS";
chr3	HAVANA	exon	150581618	150581746	.	+	.	gene_id "ENSG00000144895.11"; transcript_id "ENCODEHT000508444"; gene_type "protein_coding"; gene_status "KNOWN"; gene_name "EIF2A"; transcript_status "NOVEL"; transcript_name "ENCODEHT000508444"; exon_number "12"; exon_id "ENSE00003559912.1"; talon_gene "11563"; talon_transcript "508444"; talon_exon "204916"; ccdsid "CCDS82861.1"; exon_status "KNOWN"; level "1"; protein_id "ENSP00000420537.1"; source "HAVANA"; tag "CCDS";
chr3	TALON	transcript	150546678	150584242	.	+	.	gene_id "ENSG00000144895.11"; transcript_id "ENCODEHT000508460"; gene_name "EIF2A"; gene_status "KNOWN"; gene_type "protein_coding"; transcript_status "NOVEL"; transcript_name "ENCODEHT000508460"; talon_gene "11563"; talon_transcript "508460"; NIC_transcript "TRUE";
chr3	HAVANA	exon	150546678	150546830	.	+	.	gene_id "ENSG00000144895.11"; transcript_id "ENCODEHT000508460"; gene_type "protein_coding"; gene_status "KNOWN"; gene_name "EIF2A"; transcript_status "NOVEL"; transcript_name "ENCODEHT000508460"; exon_number "1"; exon_id "ENSE00001855287.1"; talon_gene "11563"; talon_transcript "508460"; talon_exon "204893"; exon_status "KNOWN"; level "2"; source "HAVANA";
chr3	HAVANA	exon	150552356	150552425	.	+	.	gene_id "ENSG00000144895.11"; transcript_id "ENCODEHT000508460"; gene_type "protein_coding"; gene_status "KNOWN"; gene_name "EIF2A"; transcript_status "NOVEL"; transcript_name "ENCODEHT000508460"; exon_number "2"; exon_id "ENSE00003529651.1"; talon_gene "11563"; talon_transcript "508460"; talon_exon "204895"; ccdsid "CCDS82861.1"; exon_status "KNOWN"; level "2"; protein_id "ENSP00000420537.1"; source "HAVANA"; tag "CCDS";
chr3	HAVANA	exon	150558388	150558462	.	+	.	gene_id "ENSG00000144895.11"; transcript_id "ENCODEHT000508460"; gene_type "protein_coding"; gene_status "KNOWN"; gene_name "EIF2A"; transcript_status "NOVEL"; transcript_name "ENCODEHT000508460"; exon_number "3"; exon_id "ENSE00003493608.1"; talon_gene "11563"; talon_transcript "508460"; talon_exon "204922"; ccdsid "CCDS46935.1"; exon_status "KNOWN"; level "2"; protein_id "ENSP00000417229.1"; source "HAVANA"; tag "CCDS";
chr3	HAVANA	exon	150562542	150562660	.	+	.	gene_id "ENSG00000144895.11"; transcript_id "ENCODEHT000508460"; gene_type "protein_coding"; gene_status "KNOWN"; gene_name "EIF2A"; transcript_status "NOVEL"; transcript_name "ENCODEHT000508460"; exon_number "4"; exon_id "ENSE00003598056.1"; talon_gene "11563"; talon_transcript "508460"; talon_exon "204900"; ccdsid "CCDS82861.1"; exon_status "KNOWN"; level "1"; protein_id "ENSP00000420537.1"; source "HAVANA"; tag "CCDS";
chr3	HAVANA	exon	150563515	150563614	.	+	.	gene_id "ENSG00000144895.11"; transcript_id "ENCODEHT000508460"; gene_type "protein_coding"; gene_status "KNOWN"; gene_name "EIF2A"; transcript_status "NOVEL"; transcript_name "ENCODEHT000508460"; exon_number "5"; exon_id "ENSE00003600521.1"; talon_gene "11563"; talon_transcript "508460"; talon_exon "204902"; ccdsid "CCDS82861.1"; exon_status "KNOWN"; level "1"; protein_id "ENSP00000420537.1"; source "HAVANA"; tag "CCDS";
chr3	HAVANA	exon	150564299	150564381	.	+	.	gene_id "ENSG00000144895.11"; transcript_id "ENCODEHT000508460"; gene_type "protein_coding"; gene_status "KNOWN"; gene_name "EIF2A"; transcript_status "NOVEL"; transcript_name "ENCODEHT000508460"; exon_number "6"; exon_id "ENSE00003505932.1"; talon_gene "11563"; talon_transcript "508460"; talon_exon "204904"; ccdsid "CCDS82861.1"; exon_status "KNOWN"; level "1"; protein_id "ENSP00000420537.1"; source "HAVANA"; tag "CCDS";
chr3	HAVANA	exon	150567693	150567766	.	+	.	gene_id "ENSG00000144895.11"; transcript_id "ENCODEHT000508460"; gene_type "protein_coding"; gene_status "KNOWN"; gene_name "EIF2A"; transcript_status "NOVEL"; transcript_name "ENCODEHT000508460"; exon_number "7"; exon_id "ENSE00003608505.1"; talon_gene "11563"; talon_transcript "508460"; talon_exon "204906"; ccdsid "CCDS82861.1"; exon_status "KNOWN"; level "1"; protein_id "ENSP00000420537.1"; source "HAVANA"; tag "CCDS";
chr3	HAVANA	exon	150567902	150568046	.	+	.	gene_id "ENSG00000144895.11"; transcript_id "ENCODEHT000508460"; gene_type "protein_coding"; gene_status "KNOWN"; gene_name "EIF2A"; transcript_status "NOVEL"; transcript_name "ENCODEHT000508460"; exon_number "8"; exon_id "ENSE00003488643.1"; talon_gene "11563"; talon_transcript "508460"; talon_exon "204908"; ccdsid "CCDS82861.1"; exon_status "KNOWN"; level "1"; protein_id "ENSP00000420537.1"; source "HAVANA"; tag "CCDS";
chr3	HAVANA	exon	150568176	150568292	.	+	.	gene_id "ENSG00000144895.11"; transcript_id "ENCODEHT000508460"; gene_type "protein_coding"; gene_status "KNOWN"; gene_name "EIF2A"; transcript_status "NOVEL"; transcript_name "ENCODEHT000508460"; exon_number "9"; exon_id "ENSE00003565773.1"; talon_gene "11563"; talon_transcript "508460"; talon_exon "204910"; ccdsid "CCDS82861.1"; exon_status "KNOWN"; level "1"; protein_id "ENSP00000420537.1"; source "HAVANA"; tag "CCDS";
chr3	HAVANA	exon	150571958	150572529	.	+	.	gene_id "ENSG00000144895.11"; transcript_id "ENCODEHT000508460"; gene_type "protein_coding"; gene_status "KNOWN"; gene_name "EIF2A"; transcript_status "NOVEL"; transcript_name "ENCODEHT000508460"; exon_number "10"; exon_id "ENSE00003634647.1"; talon_gene "11563"; talon_transcript "508460"; talon_exon "204912"; ccdsid "CCDS82861.1"; exon_status "KNOWN"; level "1"; protein_id "ENSP00000420537.1"; source "HAVANA"; tag "CCDS";
chr3	HAVANA	exon	150575649	150575762	.	+	.	gene_id "ENSG00000144895.11"; transcript_id "ENCODEHT000508460"; gene_type "protein_coding"; gene_status "KNOWN"; gene_name "EIF2A"; transcript_status "NOVEL"; transcript_name "ENCODEHT000508460"; exon_number "11"; exon_id "ENSE00003671662.1"; talon_gene "11563"; talon_transcript "508460"; talon_exon "204914"; ccdsid "CCDS82861.1"; exon_status "KNOWN"; level "1"; protein_id "ENSP00000420537.1"; source "HAVANA"; tag "CCDS";
chr3	HAVANA	exon	150583200	150583265	.	+	.	gene_id "ENSG00000144895.11"; transcript_id "ENCODEHT000508460"; gene_type "protein_coding"; gene_status "KNOWN"; gene_name "EIF2A"; transcript_status "NOVEL"; transcript_name "ENCODEHT000508460"; exon_number "12"; exon_id "ENSE00003626068.1"; talon_gene "11563"; talon_transcript "508460"; talon_exon "204918"; ccdsid "CCDS82861.1"; exon_status "KNOWN"; level "1"; protein_id "ENSP00000420537.1"; source "HAVANA"; tag "CCDS";
chr3	HAVANA	exon	150583846	150584242	.	+	.	gene_id "ENSG00000144895.11"; transcript_id "ENCODEHT000508460"; gene_type "protein_coding"; gene_status "KNOWN"; gene_name "EIF2A"; transcript_status "NOVEL"; transcript_name "ENCODEHT000508460"; exon_number "13"; exon_id "ENSE00003639953.1"; talon_gene "11563"; talon_transcript "508460"; talon_exon "204924"; ccdsid "CCDS46935.1"; exon_status "KNOWN"; level "2"; protein_id "ENSP00000417229.1"; source "HAVANA"; tag "CCDS";
chr3	HAVANA	transcript	150546685	150584023	.	+	.	gene_id "ENSG00000144895.11"; transcript_id "ENST00000487799.5"; gene_name "EIF2A"; gene_status "KNOWN"; gene_type "protein_coding"; transcript_type "protein_coding"; transcript_status "KNOWN"; transcript_name "EIF2A-214"; talon_gene "11563"; talon_transcript "42652"; ccdsid "CCDS82861.1"; havana_transcript "OTTHUMT00000357260.2"; level "1"; protein_id "ENSP00000420537.1"; source "HAVANA"; tag "CCDS"; transcript_support_level "2";
chr3	HAVANA	exon	150546685	150546830	.	+	.	gene_id "ENSG00000144895.11"; transcript_id "ENST00000487799.5"; gene_type "protein_coding"; gene_status "KNOWN"; gene_name "EIF2A"; transcript_type "protein_coding"; transcript_status "KNOWN"; transcript_name "EIF2A-214"; exon_number "1"; exon_id "ENSE00001860225.1"; talon_gene "11563"; talon_transcript "42652"; talon_exon "204898"; ccdsid "CCDS82861.1"; exon_status "KNOWN"; level "1"; protein_id "ENSP00000420537.1"; source "HAVANA"; tag "CCDS";
chr3	HAVANA	exon	150552356	150552425	.	+	.	gene_id "ENSG00000144895.11"; transcript_id "ENST00000487799.5"; gene_type "protein_coding"; gene_status "KNOWN"; gene_name "EIF2A"; transcript_type "protein_coding"; transcript_status "KNOWN"; transcript_name "EIF2A-214"; exon_number "2"; exon_id "ENSE00003529651.1"; talon_gene "11563"; talon_transcript "42652"; talon_exon "204895"; ccdsid "CCDS82861.1"; exon_status "KNOWN"; level "2"; protein_id "ENSP00000420537.1"; source "HAVANA"; tag "CCDS";
chr3	HAVANA	exon	150562542	150562660	.	+	.	gene_id "ENSG00000144895.11"; transcript_id "ENST00000487799.5"; gene_type "protein_coding"; gene_status "KNOWN"; gene_name "EIF2A"; transcript_type "protein_coding"; transcript_status "KNOWN"; transcript_name "EIF2A-214"; exon_number "3"; exon_id "ENSE00003598056.1"; talon_gene "11563"; talon_transcript "42652"; talon_exon "204900"; ccdsid "CCDS82861.1"; exon_status "KNOWN"; level "1"; protein_id "ENSP00000420537.1"; source "HAVANA"; tag "CCDS";
chr3	HAVANA	exon	150563515	150563614	.	+	.	gene_id "ENSG00000144895.11"; transcript_id "ENST00000487799.5"; gene_type "protein_coding"; gene_status "KNOWN"; gene_name "EIF2A"; transcript_type "protein_coding"; transcript_status "KNOWN"; transcript_name "EIF2A-214"; exon_number "4"; exon_id "ENSE00003600521.1"; talon_gene "11563"; talon_transcript "42652"; talon_exon "204902"; ccdsid "CCDS82861.1"; exon_status "KNOWN"; level "1"; protein_id "ENSP00000420537.1"; source "HAVANA"; tag "CCDS";
chr3	HAVANA	exon	150564299	150564381	.	+	.	gene_id "ENSG00000144895.11"; transcript_id "ENST00000487799.5"; gene_type "protein_coding"; gene_status "KNOWN"; gene_name "EIF2A"; transcript_type "protein_coding"; transcript_status "KNOWN"; transcript_name "EIF2A-214"; exon_number "5"; exon_id "ENSE00003505932.1"; talon_gene "11563"; talon_transcript "42652"; talon_exon "204904"; ccdsid "CCDS82861.1"; exon_status "KNOWN"; level "1"; protein_id "ENSP00000420537.1"; source "HAVANA"; tag "CCDS";
chr3	HAVANA	exon	150567693	150567766	.	+	.	gene_id "ENSG00000144895.11"; transcript_id "ENST00000487799.5"; gene_type "protein_coding"; gene_status "KNOWN"; gene_name "EIF2A"; transcript_type "protein_coding"; transcript_status "KNOWN"; transcript_name "EIF2A-214"; exon_number "6"; exon_id "ENSE00003608505.1"; talon_gene "11563"; talon_transcript "42652"; talon_exon "204906"; ccdsid "CCDS82861.1"; exon_status "KNOWN"; level "1"; protein_id "ENSP00000420537.1"; source "HAVANA"; tag "CCDS";
chr3	HAVANA	exon	150567902	150568046	.	+	.	gene_id "ENSG00000144895.11"; transcript_id "ENST00000487799.5"; gene_type "protein_coding"; gene_status "KNOWN"; gene_name "EIF2A"; transcript_type "protein_coding"; transcript_status "KNOWN"; transcript_name "EIF2A-214"; exon_number "7"; exon_id "ENSE00003488643.1"; talon_gene "11563"; talon_transcript "42652"; talon_exon "204908"; ccdsid "CCDS82861.1"; exon_status "KNOWN"; level "1"; protein_id "ENSP00000420537.1"; source "HAVANA"; tag "CCDS";
chr3	HAVANA	exon	150568176	150568292	.	+	.	gene_id "ENSG00000144895.11"; transcript_id "ENST00000487799.5"; gene_type "protein_coding"; gene_status "KNOWN"; gene_name "EIF2A"; transcript_type "protein_coding"; transcript_status "KNOWN"; transcript_name "EIF2A-214"; exon_number "8"; exon_id "ENSE00003565773.1"; talon_gene "11563"; talon_transcript "42652"; talon_exon "204910"; ccdsid "CCDS82861.1"; exon_status "KNOWN"; level "1"; protein_id "ENSP00000420537.1"; source "HAVANA"; tag "CCDS";
chr3	HAVANA	exon	150571958	150572529	.	+	.	gene_id "ENSG00000144895.11"; transcript_id "ENST00000487799.5"; gene_type "protein_coding"; gene_status "KNOWN"; gene_name "EIF2A"; transcript_type "protein_coding"; transcript_status "KNOWN"; transcript_name "EIF2A-214"; exon_number "9"; exon_id "ENSE00003634647.1"; talon_gene "11563"; talon_transcript "42652"; talon_exon "204912"; ccdsid "CCDS82861.1"; exon_status "KNOWN"; level "1"; protein_id "ENSP00000420537.1"; source "HAVANA"; tag "CCDS";
chr3	HAVANA	exon	150575649	150575762	.	+	.	gene_id "ENSG00000144895.11"; transcript_id "ENST00000487799.5"; gene_type "protein_coding"; gene_status "KNOWN"; gene_name "EIF2A"; transcript_type "protein_coding"; transcript_status "KNOWN"; transcript_name "EIF2A-214"; exon_number "10"; exon_id "ENSE00003671662.1"; talon_gene "11563"; talon_transcript "42652"; talon_exon "204914"; ccdsid "CCDS82861.1"; exon_status "KNOWN"; level "1"; protein_id "ENSP00000420537.1"; source "HAVANA"; tag "CCDS";
chr3	HAVANA	exon	150581618	150581746	.	+	.	gene_id "ENSG00000144895.11"; transcript_id "ENST00000487799.5"; gene_type "protein_coding"; gene_status "KNOWN"; gene_name "EIF2A"; transcript_type "protein_coding"; transcript_status "KNOWN"; transcript_name "EIF2A-214"; exon_number "11"; exon_id "ENSE00003559912.1"; talon_gene "11563"; talon_transcript "42652"; talon_exon "204916"; ccdsid "CCDS82861.1"; exon_status "KNOWN"; level "1"; protein_id "ENSP00000420537.1"; source "HAVANA"; tag "CCDS";
chr3	HAVANA	exon	150583200	150583265	.	+	.	gene_id "ENSG00000144895.11"; transcript_id "ENST00000487799.5"; gene_type "protein_coding"; gene_status "KNOWN"; gene_name "EIF2A"; transcript_type "protein_coding"; transcript_status "KNOWN"; transcript_name "EIF2A-214"; exon_number "12"; exon_id "ENSE00003626068.1"; talon_gene "11563"; talon_transcript "42652"; talon_exon "204918"; ccdsid "CCDS82861.1"; exon_status "KNOWN"; level "1"; protein_id "ENSP00000420537.1"; source "HAVANA"; tag "CCDS";
chr3	HAVANA	exon	150583846	150584023	.	+	.	gene_id "ENSG00000144895.11"; transcript_id "ENST00000487799.5"; gene_type "protein_coding"; gene_status "KNOWN"; gene_name "EIF2A"; transcript_type "protein_coding"; transcript_status "KNOWN"; transcript_name "EIF2A-214"; exon_number "13"; exon_id "ENSE00001839683.1"; talon_gene "11563"; talon_transcript "42652"; talon_exon "204920"; ccdsid "CCDS82861.1"; exon_status "KNOWN"; level "1"; protein_id "ENSP00000420537.1"; source "HAVANA"; tag "CCDS";
chr3	HAVANA	transcript	150546694	150584242	.	+	.	gene_id "ENSG00000144895.11"; transcript_id "ENST00000460851.5"; gene_name "EIF2A"; gene_status "KNOWN"; gene_type "protein_coding"; transcript_type "protein_coding"; transcript_status "KNOWN"; transcript_name "EIF2A-203"; talon_gene "11563"; talon_transcript "42653"; ccdsid "CCDS46935.1"; havana_transcript "OTTHUMT00000357259.2"; level "2"; protein_id "ENSP00000417229.1"; source "HAVANA"; tag "CCDS"; transcript_support_level "1";
chr3	HAVANA	exon	150546694	150546830	.	+	.	gene_id "ENSG00000144895.11"; transcript_id "ENST00000460851.5"; gene_type "protein_coding"; gene_status "KNOWN"; gene_name "EIF2A"; transcript_type "protein_coding"; transcript_status "KNOWN"; transcript_name "EIF2A-203"; exon_number "1"; exon_id "ENSE00001936004.1"; talon_gene "11563"; talon_transcript "42653"; talon_exon "204921"; ccdsid "CCDS46935.1"; exon_status "KNOWN"; level "2"; protein_id "ENSP00000417229.1"; source "HAVANA"; tag "CCDS";
chr3	HAVANA	exon	150552356	150552425	.	+	.	gene_id "ENSG00000144895.11"; transcript_id "ENST00000460851.5"; gene_type "protein_coding"; gene_status "KNOWN"; gene_name "EIF2A"; transcript_type "protein_coding"; transcript_status "KNOWN"; transcript_name "EIF2A-203"; exon_number "2"; exon_id "ENSE00003529651.1"; talon_gene "11563"; talon_transcript "42653"; talon_exon "204895"; ccdsid "CCDS82861.1"; exon_status "KNOWN"; level "2"; protein_id "ENSP00000420537.1"; source "HAVANA"; tag "CCDS";
chr3	HAVANA	exon	150558388	150558462	.	+	.	gene_id "ENSG00000144895.11"; transcript_id "ENST00000460851.5"; gene_type "protein_coding"; gene_status "KNOWN"; gene_name "EIF2A"; transcript_type "protein_coding"; transcript_status "KNOWN"; transcript_name "EIF2A-203"; exon_number "3"; exon_id "ENSE00003493608.1"; talon_gene "11563"; talon_transcript "42653"; talon_exon "204922"; ccdsid "CCDS46935.1"; exon_status "KNOWN"; level "2"; protein_id "ENSP00000417229.1"; source "HAVANA"; tag "CCDS";
chr3	HAVANA	exon	150562542	150562660	.	+	.	gene_id "ENSG00000144895.11"; transcript_id "ENST00000460851.5"; gene_type "protein_coding"; gene_status "KNOWN"; gene_name "EIF2A"; transcript_type "protein_coding"; transcript_status "KNOWN"; transcript_name "EIF2A-203"; exon_number "4"; exon_id "ENSE00003598056.1"; talon_gene "11563"; talon_transcript "42653"; talon_exon "204900"; ccdsid "CCDS82861.1"; exon_status "KNOWN"; level "1"; protein_id "ENSP00000420537.1"; source "HAVANA"; tag "CCDS";
chr3	HAVANA	exon	150563515	150563614	.	+	.	gene_id "ENSG00000144895.11"; transcript_id "ENST00000460851.5"; gene_type "protein_coding"; gene_status "KNOWN"; gene_name "EIF2A"; transcript_type "protein_coding"; transcript_status "KNOWN"; transcript_name "EIF2A-203"; exon_number "5"; exon_id "ENSE00003600521.1"; talon_gene "11563"; talon_transcript "42653"; talon_exon "204902"; ccdsid "CCDS82861.1"; exon_status "KNOWN"; level "1"; protein_id "ENSP00000420537.1"; source "HAVANA"; tag "CCDS";
chr3	HAVANA	exon	150564299	150564381	.	+	.	gene_id "ENSG00000144895.11"; transcript_id "ENST00000460851.5"; gene_type "protein_coding"; gene_status "KNOWN"; gene_name "EIF2A"; transcript_type "protein_coding"; transcript_status "KNOWN"; transcript_name "EIF2A-203"; exon_number "6"; exon_id "ENSE00003505932.1"; talon_gene "11563"; talon_transcript "42653"; talon_exon "204904"; ccdsid "CCDS82861.1"; exon_status "KNOWN"; level "1"; protein_id "ENSP00000420537.1"; source "HAVANA"; tag "CCDS";
chr3	HAVANA	exon	150567693	150567766	.	+	.	gene_id "ENSG00000144895.11"; transcript_id "ENST00000460851.5"; gene_type "protein_coding"; gene_status "KNOWN"; gene_name "EIF2A"; transcript_type "protein_coding"; transcript_status "KNOWN"; transcript_name "EIF2A-203"; exon_number "7"; exon_id "ENSE00003608505.1"; talon_gene "11563"; talon_transcript "42653"; talon_exon "204906"; ccdsid "CCDS82861.1"; exon_status "KNOWN"; level "1"; protein_id "ENSP00000420537.1"; source "HAVANA"; tag "CCDS";
chr3	HAVANA	exon	150567902	150568046	.	+	.	gene_id "ENSG00000144895.11"; transcript_id "ENST00000460851.5"; gene_type "protein_coding"; gene_status "KNOWN"; gene_name "EIF2A"; transcript_type "protein_coding"; transcript_status "KNOWN"; transcript_name "EIF2A-203"; exon_number "8"; exon_id "ENSE00003488643.1"; talon_gene "11563"; talon_transcript "42653"; talon_exon "204908"; ccdsid "CCDS82861.1"; exon_status "KNOWN"; level "1"; protein_id "ENSP00000420537.1"; source "HAVANA"; tag "CCDS";
chr3	HAVANA	exon	150568176	150568292	.	+	.	gene_id "ENSG00000144895.11"; transcript_id "ENST00000460851.5"; gene_type "protein_coding"; gene_status "KNOWN"; gene_name "EIF2A"; transcript_type "protein_coding"; transcript_status "KNOWN"; transcript_name "EIF2A-203"; exon_number "9"; exon_id "ENSE00003565773.1"; talon_gene "11563"; talon_transcript "42653"; talon_exon "204910"; ccdsid "CCDS82861.1"; exon_status "KNOWN"; level "1"; protein_id "ENSP00000420537.1"; source "HAVANA"; tag "CCDS";
chr3	HAVANA	exon	150571958	150572529	.	+	.	gene_id "ENSG00000144895.11"; transcript_id "ENST00000460851.5"; gene_type "protein_coding"; gene_status "KNOWN"; gene_name "EIF2A"; transcript_type "protein_coding"; transcript_status "KNOWN"; transcript_name "EIF2A-203"; exon_number "10"; exon_id "ENSE00003634647.1"; talon_gene "11563"; talon_transcript "42653"; talon_exon "204912"; ccdsid "CCDS82861.1"; exon_status "KNOWN"; level "1"; protein_id "ENSP00000420537.1"; source "HAVANA"; tag "CCDS";
chr3	HAVANA	exon	150575649	150575762	.	+	.	gene_id "ENSG00000144895.11"; transcript_id "ENST00000460851.5"; gene_type "protein_coding"; gene_status "KNOWN"; gene_name "EIF2A"; transcript_type "protein_coding"; transcript_status "KNOWN"; transcript_name "EIF2A-203"; exon_number "11"; exon_id "ENSE00003671662.1"; talon_gene "11563"; talon_transcript "42653"; talon_exon "204914"; ccdsid "CCDS82861.1"; exon_status "KNOWN"; level "1"; protein_id "ENSP00000420537.1"; source "HAVANA"; tag "CCDS";
chr3	HAVANA	exon	150581618	150581746	.	+	.	gene_id "ENSG00000144895.11"; transcript_id "ENST00000460851.5"; gene_type "protein_coding"; gene_status "KNOWN"; gene_name "EIF2A"; transcript_type "protein_coding"; transcript_status "KNOWN"; transcript_name "EIF2A-203"; exon_number "12"; exon_id "ENSE00003559912.1"; talon_gene "11563"; talon_transcript "42653"; talon_exon "204916"; ccdsid "CCDS82861.1"; exon_status "KNOWN"; level "1"; protein_id "ENSP00000420537.1"; source "HAVANA"; tag "CCDS";
chr3	HAVANA	exon	150583200	150583265	.	+	.	gene_id "ENSG00000144895.11"; transcript_id "ENST00000460851.5"; gene_type "protein_coding"; gene_status "KNOWN"; gene_name "EIF2A"; transcript_type "protein_coding"; transcript_status "KNOWN"; transcript_name "EIF2A-203"; exon_number "13"; exon_id "ENSE00003626068.1"; talon_gene "11563"; talon_transcript "42653"; talon_exon "204918"; ccdsid "CCDS82861.1"; exon_status "KNOWN"; level "1"; protein_id "ENSP00000420537.1"; source "HAVANA"; tag "CCDS";
chr3	HAVANA	exon	150583846	150584242	.	+	.	gene_id "ENSG00000144895.11"; transcript_id "ENST00000460851.5"; gene_type "protein_coding"; gene_status "KNOWN"; gene_name "EIF2A"; transcript_type "protein_coding"; transcript_status "KNOWN"; transcript_name "EIF2A-203"; exon_number "14"; exon_id "ENSE00003639953.1"; talon_gene "11563"; talon_transcript "42653"; talon_exon "204924"; ccdsid "CCDS46935.1"; exon_status "KNOWN"; level "2"; protein_id "ENSP00000417229.1"; source "HAVANA"; tag "CCDS";
chr3	TALON	transcript	150546694	150583265	.	+	.	gene_id "ENSG00000144895.11"; transcript_id "ENCODEHT000508467"; gene_name "EIF2A"; gene_status "KNOWN"; gene_type "protein_coding"; transcript_status "NOVEL"; transcript_name "ENCODEHT000508467"; talon_gene "11563"; talon_transcript "508467"; ISM-prefix_to_IDs "42653"; ISM-prefix_transcript "TRUE"; ISM_to_IDs "42653"; ISM_transcript "TRUE";
chr3	HAVANA	exon	150546694	150546830	.	+	.	gene_id "ENSG00000144895.11"; transcript_id "ENCODEHT000508467"; gene_type "protein_coding"; gene_status "KNOWN"; gene_name "EIF2A"; transcript_status "NOVEL"; transcript_name "ENCODEHT000508467"; exon_number "1"; exon_id "ENSE00001936004.1"; talon_gene "11563"; talon_transcript "508467"; talon_exon "204921"; ccdsid "CCDS46935.1"; exon_status "KNOWN"; level "2"; protein_id "ENSP00000417229.1"; source "HAVANA"; tag "CCDS";
chr3	HAVANA	exon	150552356	150552425	.	+	.	gene_id "ENSG00000144895.11"; transcript_id "ENCODEHT000508467"; gene_type "protein_coding"; gene_status "KNOWN"; gene_name "EIF2A"; transcript_status "NOVEL"; transcript_name "ENCODEHT000508467"; exon_number "2"; exon_id "ENSE00003529651.1"; talon_gene "11563"; talon_transcript "508467"; talon_exon "204895"; ccdsid "CCDS82861.1"; exon_status "KNOWN"; level "2"; protein_id "ENSP00000420537.1"; source "HAVANA"; tag "CCDS";
chr3	HAVANA	exon	150558388	150558462	.	+	.	gene_id "ENSG00000144895.11"; transcript_id "ENCODEHT000508467"; gene_type "protein_coding"; gene_status "KNOWN"; gene_name "EIF2A"; transcript_status "NOVEL"; transcript_name "ENCODEHT000508467"; exon_number "3"; exon_id "ENSE00003493608.1"; talon_gene "11563"; talon_transcript "508467"; talon_exon "204922"; ccdsid "CCDS46935.1"; exon_status "KNOWN"; level "2"; protein_id "ENSP00000417229.1"; source "HAVANA"; tag "CCDS";
chr3	HAVANA	exon	150562542	150562660	.	+	.	gene_id "ENSG00000144895.11"; transcript_id "ENCODEHT000508467"; gene_type "protein_coding"; gene_status "KNOWN"; gene_name "EIF2A"; transcript_status "NOVEL"; transcript_name "ENCODEHT000508467"; exon_number "4"; exon_id "ENSE00003598056.1"; talon_gene "11563"; talon_transcript "508467"; talon_exon "204900"; ccdsid "CCDS82861.1"; exon_status "KNOWN"; level "1"; protein_id "ENSP00000420537.1"; source "HAVANA"; tag "CCDS";
chr3	HAVANA	exon	150563515	150563614	.	+	.	gene_id "ENSG00000144895.11"; transcript_id "ENCODEHT000508467"; gene_type "protein_coding"; gene_status "KNOWN"; gene_name "EIF2A"; transcript_status "NOVEL"; transcript_name "ENCODEHT000508467"; exon_number "5"; exon_id "ENSE00003600521.1"; talon_gene "11563"; talon_transcript "508467"; talon_exon "204902"; ccdsid "CCDS82861.1"; exon_status "KNOWN"; level "1"; protein_id "ENSP00000420537.1"; source "HAVANA"; tag "CCDS";
chr3	HAVANA	exon	150564299	150564381	.	+	.	gene_id "ENSG00000144895.11"; transcript_id "ENCODEHT000508467"; gene_type "protein_coding"; gene_status "KNOWN"; gene_name "EIF2A"; transcript_status "NOVEL"; transcript_name "ENCODEHT000508467"; exon_number "6"; exon_id "ENSE00003505932.1"; talon_gene "11563"; talon_transcript "508467"; talon_exon "204904"; ccdsid "CCDS82861.1"; exon_status "KNOWN"; level "1"; protein_id "ENSP00000420537.1"; source "HAVANA"; tag "CCDS";
chr3	HAVANA	exon	150567693	150567766	.	+	.	gene_id "ENSG00000144895.11"; transcript_id "ENCODEHT000508467"; gene_type "protein_coding"; gene_status "KNOWN"; gene_name "EIF2A"; transcript_status "NOVEL"; transcript_name "ENCODEHT000508467"; exon_number "7"; exon_id "ENSE00003608505.1"; talon_gene "11563"; talon_transcript "508467"; talon_exon "204906"; ccdsid "CCDS82861.1"; exon_status "KNOWN"; level "1"; protein_id "ENSP00000420537.1"; source "HAVANA"; tag "CCDS";
chr3	HAVANA	exon	150567902	150568046	.	+	.	gene_id "ENSG00000144895.11"; transcript_id "ENCODEHT000508467"; gene_type "protein_coding"; gene_status "KNOWN"; gene_name "EIF2A"; transcript_status "NOVEL"; transcript_name "ENCODEHT000508467"; exon_number "8"; exon_id "ENSE00003488643.1"; talon_gene "11563"; talon_transcript "508467"; talon_exon "204908"; ccdsid "CCDS82861.1"; exon_status "KNOWN"; level "1"; protein_id "ENSP00000420537.1"; source "HAVANA"; tag "CCDS";
chr3	HAVANA	exon	150568176	150568292	.	+	.	gene_id "ENSG00000144895.11"; transcript_id "ENCODEHT000508467"; gene_type "protein_coding"; gene_status "KNOWN"; gene_name "EIF2A"; transcript_status "NOVEL"; transcript_name "ENCODEHT000508467"; exon_number "9"; exon_id "ENSE00003565773.1"; talon_gene "11563"; talon_transcript "508467"; talon_exon "204910"; ccdsid "CCDS82861.1"; exon_status "KNOWN"; level "1"; protein_id "ENSP00000420537.1"; source "HAVANA"; tag "CCDS";
chr3	HAVANA	exon	150571958	150572529	.	+	.	gene_id "ENSG00000144895.11"; transcript_id "ENCODEHT000508467"; gene_type "protein_coding"; gene_status "KNOWN"; gene_name "EIF2A"; transcript_status "NOVEL"; transcript_name "ENCODEHT000508467"; exon_number "10"; exon_id "ENSE00003634647.1"; talon_gene "11563"; talon_transcript "508467"; talon_exon "204912"; ccdsid "CCDS82861.1"; exon_status "KNOWN"; level "1"; protein_id "ENSP00000420537.1"; source "HAVANA"; tag "CCDS";
chr3	HAVANA	exon	150575649	150575762	.	+	.	gene_id "ENSG00000144895.11"; transcript_id "ENCODEHT000508467"; gene_type "protein_coding"; gene_status "KNOWN"; gene_name "EIF2A"; transcript_status "NOVEL"; transcript_name "ENCODEHT000508467"; exon_number "11"; exon_id "ENSE00003671662.1"; talon_gene "11563"; talon_transcript "508467"; talon_exon "204914"; ccdsid "CCDS82861.1"; exon_status "KNOWN"; level "1"; protein_id "ENSP00000420537.1"; source "HAVANA"; tag "CCDS";
chr3	HAVANA	exon	150581618	150581746	.	+	.	gene_id "ENSG00000144895.11"; transcript_id "ENCODEHT000508467"; gene_type "protein_coding"; gene_status "KNOWN"; gene_name "EIF2A"; transcript_status "NOVEL"; transcript_name "ENCODEHT000508467"; exon_number "12"; exon_id "ENSE00003559912.1"; talon_gene "11563"; talon_transcript "508467"; talon_exon "204916"; ccdsid "CCDS82861.1"; exon_status "KNOWN"; level "1"; protein_id "ENSP00000420537.1"; source "HAVANA"; tag "CCDS";
chr3	HAVANA	exon	150583200	150583265	.	+	.	gene_id "ENSG00000144895.11"; transcript_id "ENCODEHT000508467"; gene_type "protein_coding"; gene_status "KNOWN"; gene_name "EIF2A"; transcript_status "NOVEL"; transcript_name "ENCODEHT000508467"; exon_number "13"; exon_id "ENSE00003626068.1"; talon_gene "11563"; talon_transcript "508467"; talon_exon "204918"; ccdsid "CCDS82861.1"; exon_status "KNOWN"; level "1"; protein_id "ENSP00000420537.1"; source "HAVANA"; tag "CCDS";
chr3	TALON	transcript	150546725	150584234	.	+	.	gene_id "ENSG00000144895.11"; transcript_id "ENCODEHT000508485"; gene_name "EIF2A"; gene_status "KNOWN"; gene_type "protein_coding"; transcript_status "NOVEL"; transcript_name "ENCODEHT000508485"; talon_gene "11563"; talon_transcript "508485"; NIC_transcript "TRUE";
chr3	HAVANA	exon	150546725	150546830	.	+	.	gene_id "ENSG00000144895.11"; transcript_id "ENCODEHT000508485"; gene_type "protein_coding"; gene_status "KNOWN"; gene_name "EIF2A"; transcript_status "NOVEL"; transcript_name "ENCODEHT000508485"; exon_number "1"; exon_id "ENSE00001822975.1"; talon_gene "11563"; talon_transcript "508485"; talon_exon "204925"; exon_status "KNOWN"; level "2"; source "HAVANA";
chr3	HAVANA	exon	150552356	150552425	.	+	.	gene_id "ENSG00000144895.11"; transcript_id "ENCODEHT000508485"; gene_type "protein_coding"; gene_status "KNOWN"; gene_name "EIF2A"; transcript_status "NOVEL"; transcript_name "ENCODEHT000508485"; exon_number "2"; exon_id "ENSE00003529651.1"; talon_gene "11563"; talon_transcript "508485"; talon_exon "204895"; ccdsid "CCDS82861.1"; exon_status "KNOWN"; level "2"; protein_id "ENSP00000420537.1"; source "HAVANA"; tag "CCDS";
chr3	TALON	exon	150558388	150558466	.	+	.	gene_id "ENSG00000144895.11"; transcript_id "ENCODEHT000508485"; gene_type "protein_coding"; gene_status "KNOWN"; gene_name "EIF2A"; transcript_status "NOVEL"; transcript_name "ENCODEHT000508485"; exon_number "3"; exon_id "1284553"; talon_gene "11563"; talon_transcript "508485"; talon_exon "1284553"; exon_status "NOVEL";
chr3	HAVANA	exon	150562542	150562660	.	+	.	gene_id "ENSG00000144895.11"; transcript_id "ENCODEHT000508485"; gene_type "protein_coding"; gene_status "KNOWN"; gene_name "EIF2A"; transcript_status "NOVEL"; transcript_name "ENCODEHT000508485"; exon_number "4"; exon_id "ENSE00003598056.1"; talon_gene "11563"; talon_transcript "508485"; talon_exon "204900"; ccdsid "CCDS82861.1"; exon_status "KNOWN"; level "1"; protein_id "ENSP00000420537.1"; source "HAVANA"; tag "CCDS";
chr3	HAVANA	exon	150563515	150563614	.	+	.	gene_id "ENSG00000144895.11"; transcript_id "ENCODEHT000508485"; gene_type "protein_coding"; gene_status "KNOWN"; gene_name "EIF2A"; transcript_status "NOVEL"; transcript_name "ENCODEHT000508485"; exon_number "5"; exon_id "ENSE00003600521.1"; talon_gene "11563"; talon_transcript "508485"; talon_exon "204902"; ccdsid "CCDS82861.1"; exon_status "KNOWN"; level "1"; protein_id "ENSP00000420537.1"; source "HAVANA"; tag "CCDS";
chr3	HAVANA	exon	150564299	150564381	.	+	.	gene_id "ENSG00000144895.11"; transcript_id "ENCODEHT000508485"; gene_type "protein_coding"; gene_status "KNOWN"; gene_name "EIF2A"; transcript_status "NOVEL"; transcript_name "ENCODEHT000508485"; exon_number "6"; exon_id "ENSE00003505932.1"; talon_gene "11563"; talon_transcript "508485"; talon_exon "204904"; ccdsid "CCDS82861.1"; exon_status "KNOWN"; level "1"; protein_id "ENSP00000420537.1"; source "HAVANA"; tag "CCDS";
chr3	HAVANA	exon	150567693	150567766	.	+	.	gene_id "ENSG00000144895.11"; transcript_id "ENCODEHT000508485"; gene_type "protein_coding"; gene_status "KNOWN"; gene_name "EIF2A"; transcript_status "NOVEL"; transcript_name "ENCODEHT000508485"; exon_number "7"; exon_id "ENSE00003608505.1"; talon_gene "11563"; talon_transcript "508485"; talon_exon "204906"; ccdsid "CCDS82861.1"; exon_status "KNOWN"; level "1"; protein_id "ENSP00000420537.1"; source "HAVANA"; tag "CCDS";
chr3	HAVANA	exon	150567902	150568046	.	+	.	gene_id "ENSG00000144895.11"; transcript_id "ENCODEHT000508485"; gene_type "protein_coding"; gene_status "KNOWN"; gene_name "EIF2A"; transcript_status "NOVEL"; transcript_name "ENCODEHT000508485"; exon_number "8"; exon_id "ENSE00003488643.1"; talon_gene "11563"; talon_transcript "508485"; talon_exon "204908"; ccdsid "CCDS82861.1"; exon_status "KNOWN"; level "1"; protein_id "ENSP00000420537.1"; source "HAVANA"; tag "CCDS";
chr3	HAVANA	exon	150568176	150568292	.	+	.	gene_id "ENSG00000144895.11"; transcript_id "ENCODEHT000508485"; gene_type "protein_coding"; gene_status "KNOWN"; gene_name "EIF2A"; transcript_status "NOVEL"; transcript_name "ENCODEHT000508485"; exon_number "9"; exon_id "ENSE00003565773.1"; talon_gene "11563"; talon_transcript "508485"; talon_exon "204910"; ccdsid "CCDS82861.1"; exon_status "KNOWN"; level "1"; protein_id "ENSP00000420537.1"; source "HAVANA"; tag "CCDS";
chr3	HAVANA	exon	150571958	150572529	.	+	.	gene_id "ENSG00000144895.11"; transcript_id "ENCODEHT000508485"; gene_type "protein_coding"; gene_status "KNOWN"; gene_name "EIF2A"; transcript_status "NOVEL"; transcript_name "ENCODEHT000508485"; exon_number "10"; exon_id "ENSE00003634647.1"; talon_gene "11563"; talon_transcript "508485"; talon_exon "204912"; ccdsid "CCDS82861.1"; exon_status "KNOWN"; level "1"; protein_id "ENSP00000420537.1"; source "HAVANA"; tag "CCDS";
chr3	HAVANA	exon	150575649	150575762	.	+	.	gene_id "ENSG00000144895.11"; transcript_id "ENCODEHT000508485"; gene_type "protein_coding"; gene_status "KNOWN"; gene_name "EIF2A"; transcript_status "NOVEL"; transcript_name "ENCODEHT000508485"; exon_number "11"; exon_id "ENSE00003671662.1"; talon_gene "11563"; talon_transcript "508485"; talon_exon "204914"; ccdsid "CCDS82861.1"; exon_status "KNOWN"; level "1"; protein_id "ENSP00000420537.1"; source "HAVANA"; tag "CCDS";
chr3	HAVANA	exon	150581618	150581746	.	+	.	gene_id "ENSG00000144895.11"; transcript_id "ENCODEHT000508485"; gene_type "protein_coding"; gene_status "KNOWN"; gene_name "EIF2A"; transcript_status "NOVEL"; transcript_name "ENCODEHT000508485"; exon_number "12"; exon_id "ENSE00003559912.1"; talon_gene "11563"; talon_transcript "508485"; talon_exon "204916"; ccdsid "CCDS82861.1"; exon_status "KNOWN"; level "1"; protein_id "ENSP00000420537.1"; source "HAVANA"; tag "CCDS";
chr3	HAVANA	exon	150583200	150583265	.	+	.	gene_id "ENSG00000144895.11"; transcript_id "ENCODEHT000508485"; gene_type "protein_coding"; gene_status "KNOWN"; gene_name "EIF2A"; transcript_status "NOVEL"; transcript_name "ENCODEHT000508485"; exon_number "13"; exon_id "ENSE00003626068.1"; talon_gene "11563"; talon_transcript "508485"; talon_exon "204918"; ccdsid "CCDS82861.1"; exon_status "KNOWN"; level "1"; protein_id "ENSP00000420537.1"; source "HAVANA"; tag "CCDS";
chr3	HAVANA	exon	150583846	150584234	.	+	.	gene_id "ENSG00000144895.11"; transcript_id "ENCODEHT000508485"; gene_type "protein_coding"; gene_status "KNOWN"; gene_name "EIF2A"; transcript_status "NOVEL"; transcript_name "ENCODEHT000508485"; exon_number "14"; exon_id "ENSE00001886978.1"; talon_gene "11563"; talon_transcript "508485"; talon_exon "204963"; exon_status "KNOWN"; level "1"; protein_id "ENSP00000420611.1"; source "HAVANA"; tag "exp_conf";
chr3	HAVANA	transcript	150546786	150564899	.	+	.	gene_id "ENSG00000144895.11"; transcript_id "ENST00000474505.5"; gene_name "EIF2A"; gene_status "KNOWN"; gene_type "protein_coding"; transcript_type "retained_intron"; transcript_status "KNOWN"; transcript_name "EIF2A-210"; talon_gene "11563"; talon_transcript "42656"; havana_transcript "OTTHUMT00000357380.1"; level "2"; source "HAVANA"; transcript_support_level "2";
chr3	HAVANA	exon	150546786	150546830	.	+	.	gene_id "ENSG00000144895.11"; transcript_id "ENST00000474505.5"; gene_type "protein_coding"; gene_status "KNOWN"; gene_name "EIF2A"; transcript_type "retained_intron"; transcript_status "KNOWN"; transcript_name "EIF2A-210"; exon_number "1"; exon_id "ENSE00001834565.1"; talon_gene "11563"; talon_transcript "42656"; talon_exon "204930"; exon_status "KNOWN"; level "2"; source "HAVANA";
chr3	HAVANA	exon	150552356	150552425	.	+	.	gene_id "ENSG00000144895.11"; transcript_id "ENST00000474505.5"; gene_type "protein_coding"; gene_status "KNOWN"; gene_name "EIF2A"; transcript_type "retained_intron"; transcript_status "KNOWN"; transcript_name "EIF2A-210"; exon_number "2"; exon_id "ENSE00003529651.1"; talon_gene "11563"; talon_transcript "42656"; talon_exon "204895"; ccdsid "CCDS82861.1"; exon_status "KNOWN"; level "2"; protein_id "ENSP00000420537.1"; source "HAVANA"; tag "CCDS";
chr3	HAVANA	exon	150558388	150558462	.	+	.	gene_id "ENSG00000144895.11"; transcript_id "ENST00000474505.5"; gene_type "protein_coding"; gene_status "KNOWN"; gene_name "EIF2A"; transcript_type "retained_intron"; transcript_status "KNOWN"; transcript_name "EIF2A-210"; exon_number "3"; exon_id "ENSE00003493608.1"; talon_gene "11563"; talon_transcript "42656"; talon_exon "204922"; ccdsid "CCDS46935.1"; exon_status "KNOWN"; level "2"; protein_id "ENSP00000417229.1"; source "HAVANA"; tag "CCDS";
chr3	HAVANA	exon	150562542	150562660	.	+	.	gene_id "ENSG00000144895.11"; transcript_id "ENST00000474505.5"; gene_type "protein_coding"; gene_status "KNOWN"; gene_name "EIF2A"; transcript_type "retained_intron"; transcript_status "KNOWN"; transcript_name "EIF2A-210"; exon_number "4"; exon_id "ENSE00003598056.1"; talon_gene "11563"; talon_transcript "42656"; talon_exon "204900"; ccdsid "CCDS82861.1"; exon_status "KNOWN"; level "1"; protein_id "ENSP00000420537.1"; source "HAVANA"; tag "CCDS";
chr3	HAVANA	exon	150563515	150563614	.	+	.	gene_id "ENSG00000144895.11"; transcript_id "ENST00000474505.5"; gene_type "protein_coding"; gene_status "KNOWN"; gene_name "EIF2A"; transcript_type "retained_intron"; transcript_status "KNOWN"; transcript_name "EIF2A-210"; exon_number "5"; exon_id "ENSE00003600521.1"; talon_gene "11563"; talon_transcript "42656"; talon_exon "204902"; ccdsid "CCDS82861.1"; exon_status "KNOWN"; level "1"; protein_id "ENSP00000420537.1"; source "HAVANA"; tag "CCDS";
chr3	HAVANA	exon	150564299	150564899	.	+	.	gene_id "ENSG00000144895.11"; transcript_id "ENST00000474505.5"; gene_type "protein_coding"; gene_status "KNOWN"; gene_name "EIF2A"; transcript_type "retained_intron"; transcript_status "KNOWN"; transcript_name "EIF2A-210"; exon_number "6"; exon_id "ENSE00001877278.1"; talon_gene "11563"; talon_transcript "42656"; talon_exon "204931"; exon_status "KNOWN"; level "2"; source "HAVANA";
chr3	HAVANA	transcript	150546790	150562908	.	+	.	gene_id "ENSG00000144895.11"; transcript_id "ENST00000469331.1"; gene_name "EIF2A"; gene_status "KNOWN"; gene_type "protein_coding"; transcript_type "retained_intron"; transcript_status "KNOWN"; transcript_name "EIF2A-207"; talon_gene "11563"; talon_transcript "42659"; havana_transcript "OTTHUMT00000357382.1"; level "2"; source "HAVANA"; transcript_support_level "2";
chr3	HAVANA	exon	150546790	150546830	.	+	.	gene_id "ENSG00000144895.11"; transcript_id "ENST00000469331.1"; gene_type "protein_coding"; gene_status "KNOWN"; gene_name "EIF2A"; transcript_type "retained_intron"; transcript_status "KNOWN"; transcript_name "EIF2A-207"; exon_number "1"; exon_id "ENSE00001915084.1"; talon_gene "11563"; talon_transcript "42659"; talon_exon "204940"; exon_status "KNOWN"; level "2"; source "HAVANA";
chr3	HAVANA	exon	150552356	150552425	.	+	.	gene_id "ENSG00000144895.11"; transcript_id "ENST00000469331.1"; gene_type "protein_coding"; gene_status "KNOWN"; gene_name "EIF2A"; transcript_type "retained_intron"; transcript_status "KNOWN"; transcript_name "EIF2A-207"; exon_number "2"; exon_id "ENSE00003529651.1"; talon_gene "11563"; talon_transcript "42659"; talon_exon "204895"; ccdsid "CCDS82861.1"; exon_status "KNOWN"; level "2"; protein_id "ENSP00000420537.1"; source "HAVANA"; tag "CCDS";
chr3	HAVANA	exon	150558388	150558462	.	+	.	gene_id "ENSG00000144895.11"; transcript_id "ENST00000469331.1"; gene_type "protein_coding"; gene_status "KNOWN"; gene_name "EIF2A"; transcript_type "retained_intron"; transcript_status "KNOWN"; transcript_name "EIF2A-207"; exon_number "3"; exon_id "ENSE00003493608.1"; talon_gene "11563"; talon_transcript "42659"; talon_exon "204922"; ccdsid "CCDS46935.1"; exon_status "KNOWN"; level "2"; protein_id "ENSP00000417229.1"; source "HAVANA"; tag "CCDS";
chr3	HAVANA	exon	150562542	150562908	.	+	.	gene_id "ENSG00000144895.11"; transcript_id "ENST00000469331.1"; gene_type "protein_coding"; gene_status "KNOWN"; gene_name "EIF2A"; transcript_type "retained_intron"; transcript_status "KNOWN"; transcript_name "EIF2A-207"; exon_number "4"; exon_id "ENSE00001868617.1"; talon_gene "11563"; talon_transcript "42659"; talon_exon "204941"; exon_status "KNOWN"; level "2"; source "HAVANA";
chr3	TALON	transcript	150552354	150584115	.	+	.	gene_id "ENSG00000144895.11"; transcript_id "ENCODEHT000509878"; gene_name "EIF2A"; gene_status "KNOWN"; gene_type "protein_coding"; transcript_status "NOVEL"; transcript_name "ENCODEHT000509878"; talon_gene "11563"; talon_transcript "509878"; ISM-suffix_to_IDs "508485,508932"; ISM-suffix_transcript "TRUE"; ISM_to_IDs "508485,508932"; ISM_transcript "TRUE";
chr3	HAVANA	exon	150552354	150552425	.	+	.	gene_id "ENSG00000144895.11"; transcript_id "ENCODEHT000509878"; gene_type "protein_coding"; gene_status "KNOWN"; gene_name "EIF2A"; transcript_status "NOVEL"; transcript_name "ENCODEHT000509878"; exon_number "1"; exon_id "ENSE00001958362.1"; talon_gene "11563"; talon_transcript "509878"; talon_exon "204955"; exon_status "KNOWN"; level "2"; protein_id "ENSP00000420493.1"; source "HAVANA"; tag "cds_start_NF";
chr3	TALON	exon	150558388	150558466	.	+	.	gene_id "ENSG00000144895.11"; transcript_id "ENCODEHT000509878"; gene_type "protein_coding"; gene_status "KNOWN"; gene_name "EIF2A"; transcript_status "NOVEL"; transcript_name "ENCODEHT000509878"; exon_number "2"; exon_id "1284553"; talon_gene "11563"; talon_transcript "509878"; talon_exon "1284553"; exon_status "NOVEL";
chr3	HAVANA	exon	150562542	150562660	.	+	.	gene_id "ENSG00000144895.11"; transcript_id "ENCODEHT000509878"; gene_type "protein_coding"; gene_status "KNOWN"; gene_name "EIF2A"; transcript_status "NOVEL"; transcript_name "ENCODEHT000509878"; exon_number "3"; exon_id "ENSE00003598056.1"; talon_gene "11563"; talon_transcript "509878"; talon_exon "204900"; ccdsid "CCDS82861.1"; exon_status "KNOWN"; level "1"; protein_id "ENSP00000420537.1"; source "HAVANA"; tag "CCDS";
chr3	HAVANA	exon	150563515	150563614	.	+	.	gene_id "ENSG00000144895.11"; transcript_id "ENCODEHT000509878"; gene_type "protein_coding"; gene_status "KNOWN"; gene_name "EIF2A"; transcript_status "NOVEL"; transcript_name "ENCODEHT000509878"; exon_number "4"; exon_id "ENSE00003600521.1"; talon_gene "11563"; talon_transcript "509878"; talon_exon "204902"; ccdsid "CCDS82861.1"; exon_status "KNOWN"; level "1"; protein_id "ENSP00000420537.1"; source "HAVANA"; tag "CCDS";
chr3	HAVANA	exon	150564299	150564381	.	+	.	gene_id "ENSG00000144895.11"; transcript_id "ENCODEHT000509878"; gene_type "protein_coding"; gene_status "KNOWN"; gene_name "EIF2A"; transcript_status "NOVEL"; transcript_name "ENCODEHT000509878"; exon_number "5"; exon_id "ENSE00003505932.1"; talon_gene "11563"; talon_transcript "509878"; talon_exon "204904"; ccdsid "CCDS82861.1"; exon_status "KNOWN"; level "1"; protein_id "ENSP00000420537.1"; source "HAVANA"; tag "CCDS";
chr3	HAVANA	exon	150567693	150567766	.	+	.	gene_id "ENSG00000144895.11"; transcript_id "ENCODEHT000509878"; gene_type "protein_coding"; gene_status "KNOWN"; gene_name "EIF2A"; transcript_status "NOVEL"; transcript_name "ENCODEHT000509878"; exon_number "6"; exon_id "ENSE00003608505.1"; talon_gene "11563"; talon_transcript "509878"; talon_exon "204906"; ccdsid "CCDS82861.1"; exon_status "KNOWN"; level "1"; protein_id "ENSP00000420537.1"; source "HAVANA"; tag "CCDS";
chr3	HAVANA	exon	150567902	150568046	.	+	.	gene_id "ENSG00000144895.11"; transcript_id "ENCODEHT000509878"; gene_type "protein_coding"; gene_status "KNOWN"; gene_name "EIF2A"; transcript_status "NOVEL"; transcript_name "ENCODEHT000509878"; exon_number "7"; exon_id "ENSE00003488643.1"; talon_gene "11563"; talon_transcript "509878"; talon_exon "204908"; ccdsid "CCDS82861.1"; exon_status "KNOWN"; level "1"; protein_id "ENSP00000420537.1"; source "HAVANA"; tag "CCDS";
chr3	HAVANA	exon	150568176	150568292	.	+	.	gene_id "ENSG00000144895.11"; transcript_id "ENCODEHT000509878"; gene_type "protein_coding"; gene_status "KNOWN"; gene_name "EIF2A"; transcript_status "NOVEL"; transcript_name "ENCODEHT000509878"; exon_number "8"; exon_id "ENSE00003565773.1"; talon_gene "11563"; talon_transcript "509878"; talon_exon "204910"; ccdsid "CCDS82861.1"; exon_status "KNOWN"; level "1"; protein_id "ENSP00000420537.1"; source "HAVANA"; tag "CCDS";
chr3	HAVANA	exon	150571958	150572529	.	+	.	gene_id "ENSG00000144895.11"; transcript_id "ENCODEHT000509878"; gene_type "protein_coding"; gene_status "KNOWN"; gene_name "EIF2A"; transcript_status "NOVEL"; transcript_name "ENCODEHT000509878"; exon_number "9"; exon_id "ENSE00003634647.1"; talon_gene "11563"; talon_transcript "509878"; talon_exon "204912"; ccdsid "CCDS82861.1"; exon_status "KNOWN"; level "1"; protein_id "ENSP00000420537.1"; source "HAVANA"; tag "CCDS";
chr3	HAVANA	exon	150575649	150575762	.	+	.	gene_id "ENSG00000144895.11"; transcript_id "ENCODEHT000509878"; gene_type "protein_coding"; gene_status "KNOWN"; gene_name "EIF2A"; transcript_status "NOVEL"; transcript_name "ENCODEHT000509878"; exon_number "10"; exon_id "ENSE00003671662.1"; talon_gene "11563"; talon_transcript "509878"; talon_exon "204914"; ccdsid "CCDS82861.1"; exon_status "KNOWN"; level "1"; protein_id "ENSP00000420537.1"; source "HAVANA"; tag "CCDS";
chr3	HAVANA	exon	150581618	150581746	.	+	.	gene_id "ENSG00000144895.11"; transcript_id "ENCODEHT000509878"; gene_type "protein_coding"; gene_status "KNOWN"; gene_name "EIF2A"; transcript_status "NOVEL"; transcript_name "ENCODEHT000509878"; exon_number "11"; exon_id "ENSE00003559912.1"; talon_gene "11563"; talon_transcript "509878"; talon_exon "204916"; ccdsid "CCDS82861.1"; exon_status "KNOWN"; level "1"; protein_id "ENSP00000420537.1"; source "HAVANA"; tag "CCDS";
chr3	HAVANA	exon	150583200	150583265	.	+	.	gene_id "ENSG00000144895.11"; transcript_id "ENCODEHT000509878"; gene_type "protein_coding"; gene_status "KNOWN"; gene_name "EIF2A"; transcript_status "NOVEL"; transcript_name "ENCODEHT000509878"; exon_number "12"; exon_id "ENSE00003626068.1"; talon_gene "11563"; talon_transcript "509878"; talon_exon "204918"; ccdsid "CCDS82861.1"; exon_status "KNOWN"; level "1"; protein_id "ENSP00000420537.1"; source "HAVANA"; tag "CCDS";
chr3	HAVANA	exon	150583846	150584115	.	+	.	gene_id "ENSG00000144895.11"; transcript_id "ENCODEHT000509878"; gene_type "protein_coding"; gene_status "KNOWN"; gene_name "EIF2A"; transcript_status "NOVEL"; transcript_name "ENCODEHT000509878"; exon_number "13"; exon_id "ENSE00001916705.1"; talon_gene "11563"; talon_transcript "509878"; talon_exon "204934"; ccdsid "CCDS82859.1"; exon_status "KNOWN"; level "2"; protein_id "ENSP00000385292.3"; source "HAVANA"; tag "CCDS";
chr3	TALON	transcript	150566799	150584234	.	+	.	gene_id "ENSG00000144895.11"; transcript_id "ENCODEHT000510255"; gene_name "EIF2A"; gene_status "KNOWN"; gene_type "protein_coding"; transcript_status "NOVEL"; transcript_name "ENCODEHT000510255"; talon_gene "11563"; talon_transcript "510255"; ISM-suffix_to_IDs "42652,42653,42657,42660,508480,508485,508504,508841,508856,508892,508932,508974,509052,509174,509726,509826,509835,509845,509869,509878,509884,509954,509985,509989,510012,510023,510042,510050,510075,510080,510087,510124"; ISM-suffix_transcript "TRUE"; ISM_to_IDs "42652,42653,42657,42660,508480,508485,508504,508841,508856,508892,508932,508974,509052,509174,509726,509826,509835,509845,509869,509878,509884,509954,509985,509989,510012,510023,510042,510050,510075,510080,510087,510124"; ISM_transcript "TRUE";
chr3	TALON	exon	150566799	150567766	.	+	.	gene_id "ENSG00000144895.11"; transcript_id "ENCODEHT000510255"; gene_type "protein_coding"; gene_status "KNOWN"; gene_name "EIF2A"; transcript_status "NOVEL"; transcript_name "ENCODEHT000510255"; exon_number "1"; exon_id "1286483"; talon_gene "11563"; talon_transcript "510255"; talon_exon "1286483"; exon_status "NOVEL";
chr3	HAVANA	exon	150567902	150568046	.	+	.	gene_id "ENSG00000144895.11"; transcript_id "ENCODEHT000510255"; gene_type "protein_coding"; gene_status "KNOWN"; gene_name "EIF2A"; transcript_status "NOVEL"; transcript_name "ENCODEHT000510255"; exon_number "2"; exon_id "ENSE00003488643.1"; talon_gene "11563"; talon_transcript "510255"; talon_exon "204908"; ccdsid "CCDS82861.1"; exon_status "KNOWN"; level "1"; protein_id "ENSP00000420537.1"; source "HAVANA"; tag "CCDS";
chr3	HAVANA	exon	150568176	150568292	.	+	.	gene_id "ENSG00000144895.11"; transcript_id "ENCODEHT000510255"; gene_type "protein_coding"; gene_status "KNOWN"; gene_name "EIF2A"; transcript_status "NOVEL"; transcript_name "ENCODEHT000510255"; exon_number "3"; exon_id "ENSE00003565773.1"; talon_gene "11563"; talon_transcript "510255"; talon_exon "204910"; ccdsid "CCDS82861.1"; exon_status "KNOWN"; level "1"; protein_id "ENSP00000420537.1"; source "HAVANA"; tag "CCDS";
chr3	HAVANA	exon	150571958	150572529	.	+	.	gene_id "ENSG00000144895.11"; transcript_id "ENCODEHT000510255"; gene_type "protein_coding"; gene_status "KNOWN"; gene_name "EIF2A"; transcript_status "NOVEL"; transcript_name "ENCODEHT000510255"; exon_number "4"; exon_id "ENSE00003634647.1"; talon_gene "11563"; talon_transcript "510255"; talon_exon "204912"; ccdsid "CCDS82861.1"; exon_status "KNOWN"; level "1"; protein_id "ENSP00000420537.1"; source "HAVANA"; tag "CCDS";
chr3	HAVANA	exon	150575649	150575762	.	+	.	gene_id "ENSG00000144895.11"; transcript_id "ENCODEHT000510255"; gene_type "protein_coding"; gene_status "KNOWN"; gene_name "EIF2A"; transcript_status "NOVEL"; transcript_name "ENCODEHT000510255"; exon_number "5"; exon_id "ENSE00003671662.1"; talon_gene "11563"; talon_transcript "510255"; talon_exon "204914"; ccdsid "CCDS82861.1"; exon_status "KNOWN"; level "1"; protein_id "ENSP00000420537.1"; source "HAVANA"; tag "CCDS";
chr3	HAVANA	exon	150581618	150581746	.	+	.	gene_id "ENSG00000144895.11"; transcript_id "ENCODEHT000510255"; gene_type "protein_coding"; gene_status "KNOWN"; gene_name "EIF2A"; transcript_status "NOVEL"; transcript_name "ENCODEHT000510255"; exon_number "6"; exon_id "ENSE00003559912.1"; talon_gene "11563"; talon_transcript "510255"; talon_exon "204916"; ccdsid "CCDS82861.1"; exon_status "KNOWN"; level "1"; protein_id "ENSP00000420537.1"; source "HAVANA"; tag "CCDS";
chr3	HAVANA	exon	150583200	150583265	.	+	.	gene_id "ENSG00000144895.11"; transcript_id "ENCODEHT000510255"; gene_type "protein_coding"; gene_status "KNOWN"; gene_name "EIF2A"; transcript_status "NOVEL"; transcript_name "ENCODEHT000510255"; exon_number "7"; exon_id "ENSE00003626068.1"; talon_gene "11563"; talon_transcript "510255"; talon_exon "204918"; ccdsid "CCDS82861.1"; exon_status "KNOWN"; level "1"; protein_id "ENSP00000420537.1"; source "HAVANA"; tag "CCDS";
chr3	HAVANA	exon	150583846	150584234	.	+	.	gene_id "ENSG00000144895.11"; transcript_id "ENCODEHT000510255"; gene_type "protein_coding"; gene_status "KNOWN"; gene_name "EIF2A"; transcript_status "NOVEL"; transcript_name "ENCODEHT000510255"; exon_number "8"; exon_id "ENSE00001886978.1"; talon_gene "11563"; talon_transcript "510255"; talon_exon "204963"; exon_status "KNOWN"; level "1"; protein_id "ENSP00000420611.1"; source "HAVANA"; tag "exp_conf";
chr3	TALON	transcript	150568032	150584234	.	+	.	gene_id "ENSG00000144895.11"; transcript_id "ENCODEHT000510301"; gene_name "EIF2A"; gene_status "KNOWN"; gene_type "protein_coding"; transcript_status "NOVEL"; transcript_name "ENCODEHT000510301"; talon_gene "11563"; talon_transcript "510301"; ISM-suffix_to_IDs "42652,42653,42657,42660,42663,508480,508485,508504,508841,508856,508892,508932,508974,509002,509052,509174,509726,509826,509835,509845,509869,509878,509884,509954,509985,509989,510012,510020,510023,510042,510045,510050,510075,510080,510087,510124,510255"; ISM-suffix_transcript "TRUE"; ISM_to_IDs "42652,42653,42657,42660,42663,508480,508485,508504,508841,508856,508892,508932,508974,509002,509052,509174,509726,509826,509835,509845,509869,509878,509884,509954,509985,509989,510012,510020,510023,510042,510045,510050,510075,510080,510087,510124,510255,510285"; ISM_transcript "TRUE";
chr3	HAVANA	exon	150568032	150568046	.	+	.	gene_id "ENSG00000144895.11"; transcript_id "ENCODEHT000510301"; gene_type "protein_coding"; gene_status "KNOWN"; gene_name "EIF2A"; transcript_status "NOVEL"; transcript_name "ENCODEHT000510301"; exon_number "1"; exon_id "ENSE00002336883.1"; talon_gene "11563"; talon_transcript "510301"; talon_exon "204961"; exon_status "KNOWN"; level "1"; protein_id "ENSP00000420611.1"; source "HAVANA"; tag "exp_conf";
chr3	HAVANA	exon	150568176	150568292	.	+	.	gene_id "ENSG00000144895.11"; transcript_id "ENCODEHT000510301"; gene_type "protein_coding"; gene_status "KNOWN"; gene_name "EIF2A"; transcript_status "NOVEL"; transcript_name "ENCODEHT000510301"; exon_number "2"; exon_id "ENSE00003565773.1"; talon_gene "11563"; talon_transcript "510301"; talon_exon "204910"; ccdsid "CCDS82861.1"; exon_status "KNOWN"; level "1"; protein_id "ENSP00000420537.1"; source "HAVANA"; tag "CCDS";
chr3	HAVANA	exon	150571958	150572529	.	+	.	gene_id "ENSG00000144895.11"; transcript_id "ENCODEHT000510301"; gene_type "protein_coding"; gene_status "KNOWN"; gene_name "EIF2A"; transcript_status "NOVEL"; transcript_name "ENCODEHT000510301"; exon_number "3"; exon_id "ENSE00003634647.1"; talon_gene "11563"; talon_transcript "510301"; talon_exon "204912"; ccdsid "CCDS82861.1"; exon_status "KNOWN"; level "1"; protein_id "ENSP00000420537.1"; source "HAVANA"; tag "CCDS";
chr3	HAVANA	exon	150575649	150575762	.	+	.	gene_id "ENSG00000144895.11"; transcript_id "ENCODEHT000510301"; gene_type "protein_coding"; gene_status "KNOWN"; gene_name "EIF2A"; transcript_status "NOVEL"; transcript_name "ENCODEHT000510301"; exon_number "4"; exon_id "ENSE00003671662.1"; talon_gene "11563"; talon_transcript "510301"; talon_exon "204914"; ccdsid "CCDS82861.1"; exon_status "KNOWN"; level "1"; protein_id "ENSP00000420537.1"; source "HAVANA"; tag "CCDS";
chr3	HAVANA	exon	150581618	150581746	.	+	.	gene_id "ENSG00000144895.11"; transcript_id "ENCODEHT000510301"; gene_type "protein_coding"; gene_status "KNOWN"; gene_name "EIF2A"; transcript_status "NOVEL"; transcript_name "ENCODEHT000510301"; exon_number "5"; exon_id "ENSE00003559912.1"; talon_gene "11563"; talon_transcript "510301"; talon_exon "204916"; ccdsid "CCDS82861.1"; exon_status "KNOWN"; level "1"; protein_id "ENSP00000420537.1"; source "HAVANA"; tag "CCDS";
chr3	HAVANA	exon	150583200	150583265	.	+	.	gene_id "ENSG00000144895.11"; transcript_id "ENCODEHT000510301"; gene_type "protein_coding"; gene_status "KNOWN"; gene_name "EIF2A"; transcript_status "NOVEL"; transcript_name "ENCODEHT000510301"; exon_number "6"; exon_id "ENSE00003626068.1"; talon_gene "11563"; talon_transcript "510301"; talon_exon "204918"; ccdsid "CCDS82861.1"; exon_status "KNOWN"; level "1"; protein_id "ENSP00000420537.1"; source "HAVANA"; tag "CCDS";
chr3	HAVANA	exon	150583846	150584234	.	+	.	gene_id "ENSG00000144895.11"; transcript_id "ENCODEHT000510301"; gene_type "protein_coding"; gene_status "KNOWN"; gene_name "EIF2A"; transcript_status "NOVEL"; transcript_name "ENCODEHT000510301"; exon_number "7"; exon_id "ENSE00001886978.1"; talon_gene "11563"; talon_transcript "510301"; talon_exon "204963"; exon_status "KNOWN"; level "1"; protein_id "ENSP00000420611.1"; source "HAVANA"; tag "exp_conf";
chr3	TALON	transcript	150571958	150584242	.	+	.	gene_id "ENSG00000144895.11"; transcript_id "ENCODEHT000510373"; gene_name "EIF2A"; gene_status "KNOWN"; gene_type "protein_coding"; transcript_status "NOVEL"; transcript_name "ENCODEHT000510373"; talon_gene "11563"; talon_transcript "510373"; ISM-suffix_to_IDs "42652,42653,42657,42660,42663,508480,508485,508504,508841,508856,508892,508932,508974,509002,509052,509174,509726,509826,509835,509841,509845,509869,509878,509884,509954,509985,509989,510012,510020,510023,510042,510045,510050,510075,510080,510087,510124,510255,510301,510343"; ISM-suffix_transcript "TRUE"; ISM_to_IDs "42652,42653,42657,42660,42663,508480,508485,508504,508841,508856,508892,508932,508974,509002,509052,509174,509726,509826,509835,509841,509845,509869,509878,509884,509954,509985,509989,510012,510020,510023,510042,510045,510050,510075,510080,510087,510124,510255,510285,510301,510343"; ISM_transcript "TRUE";
chr3	HAVANA	exon	150571958	150572529	.	+	.	gene_id "ENSG00000144895.11"; transcript_id "ENCODEHT000510373"; gene_type "protein_coding"; gene_status "KNOWN"; gene_name "EIF2A"; transcript_status "NOVEL"; transcript_name "ENCODEHT000510373"; exon_number "1"; exon_id "ENSE00003634647.1"; talon_gene "11563"; talon_transcript "510373"; talon_exon "204912"; ccdsid "CCDS82861.1"; exon_status "KNOWN"; level "1"; protein_id "ENSP00000420537.1"; source "HAVANA"; tag "CCDS";
chr3	HAVANA	exon	150575649	150575762	.	+	.	gene_id "ENSG00000144895.11"; transcript_id "ENCODEHT000510373"; gene_type "protein_coding"; gene_status "KNOWN"; gene_name "EIF2A"; transcript_status "NOVEL"; transcript_name "ENCODEHT000510373"; exon_number "2"; exon_id "ENSE00003671662.1"; talon_gene "11563"; talon_transcript "510373"; talon_exon "204914"; ccdsid "CCDS82861.1"; exon_status "KNOWN"; level "1"; protein_id "ENSP00000420537.1"; source "HAVANA"; tag "CCDS";
chr3	HAVANA	exon	150581618	150581746	.	+	.	gene_id "ENSG00000144895.11"; transcript_id "ENCODEHT000510373"; gene_type "protein_coding"; gene_status "KNOWN"; gene_name "EIF2A"; transcript_status "NOVEL"; transcript_name "ENCODEHT000510373"; exon_number "3"; exon_id "ENSE00003559912.1"; talon_gene "11563"; talon_transcript "510373"; talon_exon "204916"; ccdsid "CCDS82861.1"; exon_status "KNOWN"; level "1"; protein_id "ENSP00000420537.1"; source "HAVANA"; tag "CCDS";
chr3	HAVANA	exon	150583200	150583265	.	+	.	gene_id "ENSG00000144895.11"; transcript_id "ENCODEHT000510373"; gene_type "protein_coding"; gene_status "KNOWN"; gene_name "EIF2A"; transcript_status "NOVEL"; transcript_name "ENCODEHT000510373"; exon_number "4"; exon_id "ENSE00003626068.1"; talon_gene "11563"; talon_transcript "510373"; talon_exon "204918"; ccdsid "CCDS82861.1"; exon_status "KNOWN"; level "1"; protein_id "ENSP00000420537.1"; source "HAVANA"; tag "CCDS";
chr3	HAVANA	exon	150583846	150584242	.	+	.	gene_id "ENSG00000144895.11"; transcript_id "ENCODEHT000510373"; gene_type "protein_coding"; gene_status "KNOWN"; gene_name "EIF2A"; transcript_status "NOVEL"; transcript_name "ENCODEHT000510373"; exon_number "5"; exon_id "ENSE00003639953.1"; talon_gene "11563"; talon_transcript "510373"; talon_exon "204924"; ccdsid "CCDS46935.1"; exon_status "KNOWN"; level "2"; protein_id "ENSP00000417229.1"; source "HAVANA"; tag "CCDS";
chr3	HAVANA	transcript	150572496	150583903	.	+	.	gene_id "ENSG00000144895.11"; transcript_id "ENST00000482471.1"; gene_name "EIF2A"; gene_status "KNOWN"; gene_type "protein_coding"; transcript_type "processed_transcript"; transcript_status "KNOWN"; transcript_name "EIF2A-213"; talon_gene "11563"; talon_transcript "42666"; havana_transcript "OTTHUMT00000357387.1"; level "2"; source "HAVANA"; transcript_support_level "5";
chr3	HAVANA	exon	150572496	150572529	.	+	.	gene_id "ENSG00000144895.11"; transcript_id "ENST00000482471.1"; gene_type "protein_coding"; gene_status "KNOWN"; gene_name "EIF2A"; transcript_type "processed_transcript"; transcript_status "KNOWN"; transcript_name "EIF2A-213"; exon_number "1"; exon_id "ENSE00001957897.1"; talon_gene "11563"; talon_transcript "42666"; talon_exon "204964"; exon_status "KNOWN"; level "2"; source "HAVANA";
chr3	HAVANA	exon	150581618	150581746	.	+	.	gene_id "ENSG00000144895.11"; transcript_id "ENST00000482471.1"; gene_type "protein_coding"; gene_status "KNOWN"; gene_name "EIF2A"; transcript_type "processed_transcript"; transcript_status "KNOWN"; transcript_name "EIF2A-213"; exon_number "2"; exon_id "ENSE00003559912.1"; talon_gene "11563"; talon_transcript "42666"; talon_exon "204916"; ccdsid "CCDS82861.1"; exon_status "KNOWN"; level "1"; protein_id "ENSP00000420537.1"; source "HAVANA"; tag "CCDS";
chr3	HAVANA	exon	150583200	150583265	.	+	.	gene_id "ENSG00000144895.11"; transcript_id "ENST00000482471.1"; gene_type "protein_coding"; gene_status "KNOWN"; gene_name "EIF2A"; transcript_type "processed_transcript"; transcript_status "KNOWN"; transcript_name "EIF2A-213"; exon_number "3"; exon_id "ENSE00003626068.1"; talon_gene "11563"; talon_transcript "42666"; talon_exon "204918"; ccdsid "CCDS82861.1"; exon_status "KNOWN"; level "1"; protein_id "ENSP00000420537.1"; source "HAVANA"; tag "CCDS";
chr3	HAVANA	exon	150583846	150583903	.	+	.	gene_id "ENSG00000144895.11"; transcript_id "ENST00000482471.1"; gene_type "protein_coding"; gene_status "KNOWN"; gene_name "EIF2A"; transcript_type "processed_transcript"; transcript_status "KNOWN"; transcript_name "EIF2A-213"; exon_number "4"; exon_id "ENSE00001845129.1"; talon_gene "11563"; talon_transcript "42666"; talon_exon "204966"; exon_status "KNOWN"; level "2"; source "HAVANA";
chr3	HAVANA	gene	150603288	150628378	.	+	.	gene_id "ENSG00000198843.12"; gene_name "SELENOT"; gene_status "KNOWN"; gene_type "protein_coding"; talon_gene "11564"; havana_gene "OTTHUMG00000159825.2"; level "1";
chr3	HAVANA	transcript	150603288	150630435	.	+	.	gene_id "ENSG00000198843.12"; transcript_id "ENST00000471696.5"; gene_name "SELENOT"; gene_status "KNOWN"; gene_type "protein_coding"; transcript_type "protein_coding"; transcript_status "KNOWN"; transcript_name "SELENOT-202"; talon_gene "11564"; talon_transcript "42669"; ccdsid "CCDS46936.1"; havana_transcript "OTTHUMT00000357590.1"; level "2"; protein_id "ENSP00000418910.1"; source "HAVANA"; tag "seleno"; transcript_support_level "1";
chr3	HAVANA	exon	150603288	150603499	.	+	.	gene_id "ENSG00000198843.12"; transcript_id "ENST00000471696.5"; gene_type "protein_coding"; gene_status "KNOWN"; gene_name "SELENOT"; transcript_type "protein_coding"; transcript_status "KNOWN"; transcript_name "SELENOT-202"; exon_number "1"; exon_id "ENSE00001849027.1"; talon_gene "11564"; talon_transcript "42669"; talon_exon "204984"; ccdsid "CCDS46936.1"; exon_status "KNOWN"; level "2"; protein_id "ENSP00000418910.1"; source "HAVANA"; tag "seleno";
chr3	HAVANA	exon	150622385	150622495	.	+	.	gene_id "ENSG00000198843.12"; transcript_id "ENST00000471696.5"; gene_type "protein_coding"; gene_status "KNOWN"; gene_name "SELENOT"; transcript_type "protein_coding"; transcript_status "KNOWN"; transcript_name "SELENOT-202"; exon_number "2"; exon_id "ENSE00003549720.1"; talon_gene "11564"; talon_transcript "42669"; talon_exon "204969"; ccdsid "CCDS46936.1"; exon_status "KNOWN"; level "2"; protein_id "ENSP00000417762.1"; source "HAVANA"; tag "basic";
chr3	ENSEMBL	exon	150623043	150623169	.	+	.	gene_id "ENSG00000198843.12"; transcript_id "ENST00000471696.5"; gene_type "protein_coding"; gene_status "KNOWN"; gene_name "SELENOT"; transcript_type "protein_coding"; transcript_status "KNOWN"; transcript_name "SELENOT-202"; exon_number "3"; exon_id "ENSE00003682638.1"; talon_gene "11564"; talon_transcript "42669"; talon_exon "204971"; ccdsid "CCDS46936.1"; exon_status "KNOWN"; level "3"; protein_id "ENSP00000479292.1"; source "ENSEMBL"; tag "basic";
chr3	ENSEMBL	exon	150624812	150624899	.	+	.	gene_id "ENSG00000198843.12"; transcript_id "ENST00000471696.5"; gene_type "protein_coding"; gene_status "KNOWN"; gene_name "SELENOT"; transcript_type "protein_coding"; transcript_status "KNOWN"; transcript_name "SELENOT-202"; exon_number "4"; exon_id "ENSE00003548250.1"; talon_gene "11564"; talon_transcript "42669"; talon_exon "204973"; ccdsid "CCDS46936.1"; exon_status "KNOWN"; level "3"; protein_id "ENSP00000479292.1"; source "ENSEMBL"; tag "basic";
chr3	ENSEMBL	exon	150627010	150627163	.	+	.	gene_id "ENSG00000198843.12"; transcript_id "ENST00000471696.5"; gene_type "protein_coding"; gene_status "KNOWN"; gene_name "SELENOT"; transcript_type "protein_coding"; transcript_status "KNOWN"; transcript_name "SELENOT-202"; exon_number "5"; exon_id "ENSE00003488287.1"; talon_gene "11564"; talon_transcript "42669"; talon_exon "204975"; ccdsid "CCDS46936.1"; exon_status "KNOWN"; level "3"; protein_id "ENSP00000479292.1"; source "ENSEMBL"; tag "basic";
chr3	HAVANA	exon	150627659	150630435	.	+	.	gene_id "ENSG00000198843.12"; transcript_id "ENST00000471696.5"; gene_type "protein_coding"; gene_status "KNOWN"; gene_name "SELENOT"; transcript_type "protein_coding"; transcript_status "KNOWN"; transcript_name "SELENOT-202"; exon_number "6"; exon_id "ENSE00001867912.1"; talon_gene "11564"; talon_transcript "42669"; talon_exon "204986"; ccdsid "CCDS46936.1"; exon_status "KNOWN"; level "2"; protein_id "ENSP00000418910.1"; source "HAVANA"; tag "seleno";
chr3	HAVANA	transcript	150603291	150627693	.	+	.	gene_id "ENSG00000198843.12"; transcript_id "ENST00000477889.5"; gene_name "SELENOT"; gene_status "KNOWN"; gene_type "protein_coding"; transcript_type "protein_coding"; transcript_status "KNOWN"; transcript_name "SELENOT-203"; talon_gene "11564"; talon_transcript "42670"; havana_transcript "OTTHUMT00000357592.2"; level "1"; protein_id "ENSP00000417932.1"; source "HAVANA"; tag "exp_conf"; transcript_support_level "5";
chr3	HAVANA	exon	150603291	150603499	.	+	.	gene_id "ENSG00000198843.12"; transcript_id "ENST00000477889.5"; gene_type "protein_coding"; gene_status "KNOWN"; gene_name "SELENOT"; transcript_type "protein_coding"; transcript_status "KNOWN"; transcript_name "SELENOT-203"; exon_number "1"; exon_id "ENSE00001898895.1"; talon_gene "11564"; talon_transcript "42670"; talon_exon "204987"; exon_status "KNOWN"; level "1"; protein_id "ENSP00000417932.1"; source "HAVANA"; tag "exp_conf";
chr3	HAVANA	exon	150618709	150618928	.	+	.	gene_id "ENSG00000198843.12"; transcript_id "ENST00000477889.5"; gene_type "protein_coding"; gene_status "KNOWN"; gene_name "SELENOT"; transcript_type "protein_coding"; transcript_status "KNOWN"; transcript_name "SELENOT-203"; exon_number "2"; exon_id "ENSE00001813439.1"; talon_gene "11564"; talon_transcript "42670"; talon_exon "204989"; exon_status "KNOWN"; level "1"; protein_id "ENSP00000417932.1"; source "HAVANA"; tag "exp_conf";
chr3	HAVANA	exon	150622385	150622495	.	+	.	gene_id "ENSG00000198843.12"; transcript_id "ENST00000477889.5"; gene_type "protein_coding"; gene_status "KNOWN"; gene_name "SELENOT"; transcript_type "protein_coding"; transcript_status "KNOWN"; transcript_name "SELENOT-203"; exon_number "3"; exon_id "ENSE00003549720.1"; talon_gene "11564"; talon_transcript "42670"; talon_exon "204969"; ccdsid "CCDS46936.1"; exon_status "KNOWN"; level "2"; protein_id "ENSP00000417762.1"; source "HAVANA"; tag "basic";
chr3	ENSEMBL	exon	150623043	150623169	.	+	.	gene_id "ENSG00000198843.12"; transcript_id "ENST00000477889.5"; gene_type "protein_coding"; gene_status "KNOWN"; gene_name "SELENOT"; transcript_type "protein_coding"; transcript_status "KNOWN"; transcript_name "SELENOT-203"; exon_number "4"; exon_id "ENSE00003682638.1"; talon_gene "11564"; talon_transcript "42670"; talon_exon "204971"; ccdsid "CCDS46936.1"; exon_status "KNOWN"; level "3"; protein_id "ENSP00000479292.1"; source "ENSEMBL"; tag "basic";
chr3	ENSEMBL	exon	150624812	150624899	.	+	.	gene_id "ENSG00000198843.12"; transcript_id "ENST00000477889.5"; gene_type "protein_coding"; gene_status "KNOWN"; gene_name "SELENOT"; transcript_type "protein_coding"; transcript_status "KNOWN"; transcript_name "SELENOT-203"; exon_number "5"; exon_id "ENSE00003548250.1"; talon_gene "11564"; talon_transcript "42670"; talon_exon "204973"; ccdsid "CCDS46936.1"; exon_status "KNOWN"; level "3"; protein_id "ENSP00000479292.1"; source "ENSEMBL"; tag "basic";
chr3	ENSEMBL	exon	150627010	150627163	.	+	.	gene_id "ENSG00000198843.12"; transcript_id "ENST00000477889.5"; gene_type "protein_coding"; gene_status "KNOWN"; gene_name "SELENOT"; transcript_type "protein_coding"; transcript_status "KNOWN"; transcript_name "SELENOT-203"; exon_number "6"; exon_id "ENSE00003488287.1"; talon_gene "11564"; talon_transcript "42670"; talon_exon "204975"; ccdsid "CCDS46936.1"; exon_status "KNOWN"; level "3"; protein_id "ENSP00000479292.1"; source "ENSEMBL"; tag "basic";
chr3	HAVANA	exon	150627659	150627693	.	+	.	gene_id "ENSG00000198843.12"; transcript_id "ENST00000477889.5"; gene_type "protein_coding"; gene_status "KNOWN"; gene_name "SELENOT"; transcript_type "protein_coding"; transcript_status "KNOWN"; transcript_name "SELENOT-203"; exon_number "7"; exon_id "ENSE00001870167.1"; talon_gene "11564"; talon_transcript "42670"; talon_exon "204991"; exon_status "KNOWN"; level "1"; protein_id "ENSP00000417932.1"; source "HAVANA"; tag "exp_conf";
chr3	HAVANA	transcript	150603328	150627730	.	+	.	gene_id "ENSG00000198843.12"; transcript_id "ENST00000492132.1"; gene_name "SELENOT"; gene_status "KNOWN"; gene_type "protein_coding"; transcript_type "nonsense_mediated_decay"; transcript_status "KNOWN"; transcript_name "SELENOT-206"; talon_gene "11564"; talon_transcript "42671"; havana_transcript "OTTHUMT00000357628.1"; level "2"; protein_id "ENSP00000417703.1"; source "HAVANA"; transcript_support_level "5";
chr3	HAVANA	exon	150603328	150603499	.	+	.	gene_id "ENSG00000198843.12"; transcript_id "ENST00000492132.1"; gene_type "protein_coding"; gene_status "KNOWN"; gene_name "SELENOT"; transcript_type "nonsense_mediated_decay"; transcript_status "KNOWN"; transcript_name "SELENOT-206"; exon_number "1"; exon_id "ENSE00001911841.1"; talon_gene "11564"; talon_transcript "42671"; talon_exon "204992"; exon_status "KNOWN"; level "2"; protein_id "ENSP00000417703.1"; source "HAVANA";
chr3	HAVANA	exon	150618709	150618803	.	+	.	gene_id "ENSG00000198843.12"; transcript_id "ENST00000492132.1"; gene_type "protein_coding"; gene_status "KNOWN"; gene_name "SELENOT"; transcript_type "nonsense_mediated_decay"; transcript_status "KNOWN"; transcript_name "SELENOT-206"; exon_number "2"; exon_id "ENSE00002339373.1"; talon_gene "11564"; talon_transcript "42671"; talon_exon "204993"; exon_status "KNOWN"; level "2"; protein_id "ENSP00000417703.1"; source "HAVANA";
chr3	HAVANA	exon	150622385	150622495	.	+	.	gene_id "ENSG00000198843.12"; transcript_id "ENST00000492132.1"; gene_type "protein_coding"; gene_status "KNOWN"; gene_name "SELENOT"; transcript_type "nonsense_mediated_decay"; transcript_status "KNOWN"; transcript_name "SELENOT-206"; exon_number "3"; exon_id "ENSE00003549720.1"; talon_gene "11564"; talon_transcript "42671"; talon_exon "204969"; ccdsid "CCDS46936.1"; exon_status "KNOWN"; level "2"; protein_id "ENSP00000417762.1"; source "HAVANA"; tag "basic";
chr3	ENSEMBL	exon	150623043	150623169	.	+	.	gene_id "ENSG00000198843.12"; transcript_id "ENST00000492132.1"; gene_type "protein_coding"; gene_status "KNOWN"; gene_name "SELENOT"; transcript_type "nonsense_mediated_decay"; transcript_status "KNOWN"; transcript_name "SELENOT-206"; exon_number "4"; exon_id "ENSE00003682638.1"; talon_gene "11564"; talon_transcript "42671"; talon_exon "204971"; ccdsid "CCDS46936.1"; exon_status "KNOWN"; level "3"; protein_id "ENSP00000479292.1"; source "ENSEMBL"; tag "basic";
chr3	ENSEMBL	exon	150624812	150624899	.	+	.	gene_id "ENSG00000198843.12"; transcript_id "ENST00000492132.1"; gene_type "protein_coding"; gene_status "KNOWN"; gene_name "SELENOT"; transcript_type "nonsense_mediated_decay"; transcript_status "KNOWN"; transcript_name "SELENOT-206"; exon_number "5"; exon_id "ENSE00003548250.1"; talon_gene "11564"; talon_transcript "42671"; talon_exon "204973"; ccdsid "CCDS46936.1"; exon_status "KNOWN"; level "3"; protein_id "ENSP00000479292.1"; source "ENSEMBL"; tag "basic";
chr3	ENSEMBL	exon	150627010	150627163	.	+	.	gene_id "ENSG00000198843.12"; transcript_id "ENST00000492132.1"; gene_type "protein_coding"; gene_status "KNOWN"; gene_name "SELENOT"; transcript_type "nonsense_mediated_decay"; transcript_status "KNOWN"; transcript_name "SELENOT-206"; exon_number "6"; exon_id "ENSE00003488287.1"; talon_gene "11564"; talon_transcript "42671"; talon_exon "204975"; ccdsid "CCDS46936.1"; exon_status "KNOWN"; level "3"; protein_id "ENSP00000479292.1"; source "ENSEMBL"; tag "basic";
chr3	HAVANA	exon	150627659	150627730	.	+	.	gene_id "ENSG00000198843.12"; transcript_id "ENST00000492132.1"; gene_type "protein_coding"; gene_status "KNOWN"; gene_name "SELENOT"; transcript_type "nonsense_mediated_decay"; transcript_status "KNOWN"; transcript_name "SELENOT-206"; exon_number "7"; exon_id "ENSE00001824617.1"; talon_gene "11564"; talon_transcript "42671"; talon_exon "204995"; exon_status "KNOWN"; level "2"; protein_id "ENSP00000417703.1"; source "HAVANA";
chr3	HAVANA	transcript	150603336	150627905	.	+	.	gene_id "ENSG00000198843.12"; transcript_id "ENST00000485923.1"; gene_name "SELENOT"; gene_status "KNOWN"; gene_type "protein_coding"; transcript_type "protein_coding"; transcript_status "KNOWN"; transcript_name "SELENOT-205"; talon_gene "11564"; talon_transcript "42672"; havana_transcript "OTTHUMT00000357629.1"; level "1"; protein_id "ENSP00000420390.1"; source "HAVANA"; tag "exp_conf"; transcript_support_level "5";
chr3	HAVANA	exon	150603336	150603686	.	+	.	gene_id "ENSG00000198843.12"; transcript_id "ENST00000485923.1"; gene_type "protein_coding"; gene_status "KNOWN"; gene_name "SELENOT"; transcript_type "protein_coding"; transcript_status "KNOWN"; transcript_name "SELENOT-205"; exon_number "1"; exon_id "ENSE00001852406.1"; talon_gene "11564"; talon_transcript "42672"; talon_exon "204996"; exon_status "KNOWN"; level "1"; protein_id "ENSP00000420390.1"; source "HAVANA"; tag "exp_conf";
chr3	HAVANA	exon	150622385	150622495	.	+	.	gene_id "ENSG00000198843.12"; transcript_id "ENST00000485923.1"; gene_type "protein_coding"; gene_status "KNOWN"; gene_name "SELENOT"; transcript_type "protein_coding"; transcript_status "KNOWN"; transcript_name "SELENOT-205"; exon_number "2"; exon_id "ENSE00003549720.1"; talon_gene "11564"; talon_transcript "42672"; talon_exon "204969"; ccdsid "CCDS46936.1"; exon_status "KNOWN"; level "2"; protein_id "ENSP00000417762.1"; source "HAVANA"; tag "basic";
chr3	ENSEMBL	exon	150623043	150623169	.	+	.	gene_id "ENSG00000198843.12"; transcript_id "ENST00000485923.1"; gene_type "protein_coding"; gene_status "KNOWN"; gene_name "SELENOT"; transcript_type "protein_coding"; transcript_status "KNOWN"; transcript_name "SELENOT-205"; exon_number "3"; exon_id "ENSE00003682638.1"; talon_gene "11564"; talon_transcript "42672"; talon_exon "204971"; ccdsid "CCDS46936.1"; exon_status "KNOWN"; level "3"; protein_id "ENSP00000479292.1"; source "ENSEMBL"; tag "basic";
chr3	ENSEMBL	exon	150624812	150624899	.	+	.	gene_id "ENSG00000198843.12"; transcript_id "ENST00000485923.1"; gene_type "protein_coding"; gene_status "KNOWN"; gene_name "SELENOT"; transcript_type "protein_coding"; transcript_status "KNOWN"; transcript_name "SELENOT-205"; exon_number "4"; exon_id "ENSE00003548250.1"; talon_gene "11564"; talon_transcript "42672"; talon_exon "204973"; ccdsid "CCDS46936.1"; exon_status "KNOWN"; level "3"; protein_id "ENSP00000479292.1"; source "ENSEMBL"; tag "basic";
chr3	ENSEMBL	exon	150627010	150627163	.	+	.	gene_id "ENSG00000198843.12"; transcript_id "ENST00000485923.1"; gene_type "protein_coding"; gene_status "KNOWN"; gene_name "SELENOT"; transcript_type "protein_coding"; transcript_status "KNOWN"; transcript_name "SELENOT-205"; exon_number "5"; exon_id "ENSE00003488287.1"; talon_gene "11564"; talon_transcript "42672"; talon_exon "204975"; ccdsid "CCDS46936.1"; exon_status "KNOWN"; level "3"; protein_id "ENSP00000479292.1"; source "ENSEMBL"; tag "basic";
chr3	HAVANA	exon	150627659	150627905	.	+	.	gene_id "ENSG00000198843.12"; transcript_id "ENST00000485923.1"; gene_type "protein_coding"; gene_status "KNOWN"; gene_name "SELENOT"; transcript_type "protein_coding"; transcript_status "KNOWN"; transcript_name "SELENOT-205"; exon_number "6"; exon_id "ENSE00001886381.1"; talon_gene "11564"; talon_transcript "42672"; talon_exon "204998"; exon_status "KNOWN"; level "1"; protein_id "ENSP00000420390.1"; source "HAVANA"; tag "exp_conf";
chr3	HAVANA	transcript	150626911	150627990	.	+	.	gene_id "ENSG00000198843.12"; transcript_id "ENST00000466234.1"; gene_name "SELENOT"; gene_status "KNOWN"; gene_type "protein_coding"; transcript_type "retained_intron"; transcript_status "KNOWN"; transcript_name "SELENOT-201"; talon_gene "11564"; talon_transcript "42673"; havana_transcript "OTTHUMT00000357630.1"; level "2"; source "HAVANA"; transcript_support_level "2";
chr3	HAVANA	exon	150626911	150627163	.	+	.	gene_id "ENSG00000198843.12"; transcript_id "ENST00000466234.1"; gene_type "protein_coding"; gene_status "KNOWN"; gene_name "SELENOT"; transcript_type "retained_intron"; transcript_status "KNOWN"; transcript_name "SELENOT-201"; exon_number "1"; exon_id "ENSE00001919483.1"; talon_gene "11564"; talon_transcript "42673"; talon_exon "204999"; exon_status "KNOWN"; level "2"; source "HAVANA";
chr3	HAVANA	exon	150627659	150627990	.	+	.	gene_id "ENSG00000198843.12"; transcript_id "ENST00000466234.1"; gene_type "protein_coding"; gene_status "KNOWN"; gene_name "SELENOT"; transcript_type "retained_intron"; transcript_status "KNOWN"; transcript_name "SELENOT-201"; exon_number "2"; exon_id "ENSE00001819057.1"; talon_gene "11564"; talon_transcript "42673"; talon_exon "205000"; exon_status "KNOWN"; level "2"; source "HAVANA";
chr3	TALON	transcript	150627659	150628378	.	+	.	gene_id "ENSG00000198843.12"; transcript_id "ENCODEHT000512571"; gene_name "SELENOT"; gene_status "KNOWN"; gene_type "protein_coding"; transcript_status "NOVEL"; transcript_name "ENCODEHT000512571"; talon_gene "11564"; talon_transcript "512571"; ISM_to_IDs "510538,510687,510696,510838,511188,511237,511334,511351,511378,512006,512393,512484,512526,512541,512550,512554,512556,512561,512564"; ISM_transcript "TRUE";
chr3	TALON	exon	150627659	150628378	.	+	.	gene_id "ENSG00000198843.12"; transcript_id "ENCODEHT000512571"; gene_type "protein_coding"; gene_status "KNOWN"; gene_name "SELENOT"; transcript_status "NOVEL"; transcript_name "ENCODEHT000512571"; exon_number "1"; exon_id "1286766"; talon_gene "11564"; talon_transcript "512571"; talon_exon "1286766"; exon_status "NOVEL";
chr3	HAVANA	gene	150703564	150720146	.	+	.	gene_id "ENSG00000240137.5"; gene_name "ERICH6-AS1"; gene_status "KNOWN"; gene_type "antisense"; talon_gene "11567"; havana_gene "OTTHUMG00000159845.1"; level "2";
chr3	HAVANA	transcript	150703564	150719988	.	+	.	gene_id "ENSG00000240137.5"; transcript_id "ENST00000471093.5"; gene_name "ERICH6-AS1"; gene_status "KNOWN"; gene_type "antisense"; transcript_type "antisense"; transcript_status "KNOWN"; transcript_name "ERICH6-AS1-202"; talon_gene "11567"; talon_transcript "42680"; havana_transcript "OTTHUMT00000357694.1"; level "2"; source "HAVANA"; transcript_support_level "3";
chr3	HAVANA	exon	150703564	150703667	.	+	.	gene_id "ENSG00000240137.5"; transcript_id "ENST00000471093.5"; gene_type "antisense"; gene_status "KNOWN"; gene_name "ERICH6-AS1"; transcript_type "antisense"; transcript_status "KNOWN"; transcript_name "ERICH6-AS1-202"; exon_number "1"; exon_id "ENSE00001919287.1"; talon_gene "11567"; talon_transcript "42680"; talon_exon "205039"; exon_status "KNOWN"; level "2"; source "HAVANA";
chr3	HAVANA	exon	150707932	150708009	.	+	.	gene_id "ENSG00000240137.5"; transcript_id "ENST00000471093.5"; gene_type "antisense"; gene_status "KNOWN"; gene_name "ERICH6-AS1"; transcript_type "antisense"; transcript_status "KNOWN"; transcript_name "ERICH6-AS1-202"; exon_number "2"; exon_id "ENSE00001899830.1"; talon_gene "11567"; talon_transcript "42680"; talon_exon "205041"; exon_status "KNOWN"; level "2"; source "HAVANA"; tag "basic";
chr3	HAVANA	exon	150719869	150719988	.	+	.	gene_id "ENSG00000240137.5"; transcript_id "ENST00000471093.5"; gene_type "antisense"; gene_status "KNOWN"; gene_name "ERICH6-AS1"; transcript_type "antisense"; transcript_status "KNOWN"; transcript_name "ERICH6-AS1-202"; exon_number "3"; exon_id "ENSE00001892235.1"; talon_gene "11567"; talon_transcript "42680"; talon_exon "205043"; exon_status "KNOWN"; level "2"; source "HAVANA";
chr3	HAVANA	transcript	150704043	150720146	.	+	.	gene_id "ENSG00000240137.5"; transcript_id "ENST00000475393.1"; gene_name "ERICH6-AS1"; gene_status "KNOWN"; gene_type "antisense"; transcript_type "antisense"; transcript_status "KNOWN"; transcript_name "ERICH6-AS1-203"; talon_gene "11567"; talon_transcript "42681"; havana_transcript "OTTHUMT00000357693.1"; level "2"; source "HAVANA"; tag "basic"; transcript_support_level "4";
chr3	HAVANA	exon	150704043	150704062	.	+	.	gene_id "ENSG00000240137.5"; transcript_id "ENST00000475393.1"; gene_type "antisense"; gene_status "KNOWN"; gene_name "ERICH6-AS1"; transcript_type "antisense"; transcript_status "KNOWN"; transcript_name "ERICH6-AS1-203"; exon_number "1"; exon_id "ENSE00001811290.1"; talon_gene "11567"; talon_transcript "42681"; talon_exon "205044"; exon_status "KNOWN"; level "2"; source "HAVANA"; tag "basic";
chr3	HAVANA	exon	150706927	150707171	.	+	.	gene_id "ENSG00000240137.5"; transcript_id "ENST00000475393.1"; gene_type "antisense"; gene_status "KNOWN"; gene_name "ERICH6-AS1"; transcript_type "antisense"; transcript_status "KNOWN"; transcript_name "ERICH6-AS1-203"; exon_number "2"; exon_id "ENSE00001811644.1"; talon_gene "11567"; talon_transcript "42681"; talon_exon "205046"; exon_status "KNOWN"; level "2"; source "HAVANA"; tag "basic";
chr3	HAVANA	exon	150707932	150708009	.	+	.	gene_id "ENSG00000240137.5"; transcript_id "ENST00000475393.1"; gene_type "antisense"; gene_status "KNOWN"; gene_name "ERICH6-AS1"; transcript_type "antisense"; transcript_status "KNOWN"; transcript_name "ERICH6-AS1-203"; exon_number "3"; exon_id "ENSE00001899830.1"; talon_gene "11567"; talon_transcript "42681"; talon_exon "205041"; exon_status "KNOWN"; level "2"; source "HAVANA"; tag "basic";
chr3	HAVANA	exon	150719869	150720146	.	+	.	gene_id "ENSG00000240137.5"; transcript_id "ENST00000475393.1"; gene_type "antisense"; gene_status "KNOWN"; gene_name "ERICH6-AS1"; transcript_type "antisense"; transcript_status "KNOWN"; transcript_name "ERICH6-AS1-203"; exon_number "4"; exon_id "ENSE00001922460.1"; talon_gene "11567"; talon_transcript "42681"; talon_exon "205048"; exon_status "KNOWN"; level "2"; source "HAVANA"; tag "basic";
chr3	HAVANA	gene	150741127	150763377	.	-	.	gene_id "ENSG00000181788.3"; gene_name "SIAH2"; gene_status "KNOWN"; gene_type "protein_coding"; talon_gene "11569"; havana_gene "OTTHUMG00000159847.2"; level "1";
chr3	HAVANA	transcript	150741127	150763377	.	-	.	gene_id "ENSG00000181788.3"; transcript_id "ENST00000312960.3"; gene_name "SIAH2"; gene_status "KNOWN"; gene_type "protein_coding"; transcript_type "protein_coding"; transcript_status "KNOWN"; transcript_name "SIAH2-201"; talon_gene "11569"; talon_transcript "42684"; ccdsid "CCDS3152.1"; havana_transcript "OTTHUMT00000357697.1"; level "2"; protein_id "ENSP00000322457.3"; source "HAVANA"; tag "CCDS"; transcript_support_level "1";
chr3	HAVANA	exon	150762433	150763377	.	-	.	gene_id "ENSG00000181788.3"; transcript_id "ENST00000312960.3"; gene_type "protein_coding"; gene_status "KNOWN"; gene_name "SIAH2"; transcript_type "protein_coding"; transcript_status "KNOWN"; transcript_name "SIAH2-201"; exon_number "1"; exon_id "ENSE00001231588.4"; talon_gene "11569"; talon_transcript "42684"; talon_exon "205057"; ccdsid "CCDS3152.1"; exon_status "KNOWN"; level "2"; protein_id "ENSP00000322457.3"; source "HAVANA"; tag "CCDS";
chr3	HAVANA	exon	150741127	150742698	.	-	.	gene_id "ENSG00000181788.3"; transcript_id "ENST00000312960.3"; gene_type "protein_coding"; gene_status "KNOWN"; gene_name "SIAH2"; transcript_type "protein_coding"; transcript_status "KNOWN"; transcript_name "SIAH2-201"; exon_number "2"; exon_id "ENSE00001231581.5"; talon_gene "11569"; talon_transcript "42684"; talon_exon "205059"; ccdsid "CCDS3152.1"; exon_status "KNOWN"; level "2"; protein_id "ENSP00000322457.3"; source "HAVANA"; tag "CCDS";
chr3	HAVANA	gene	151197832	151199386	.	-	.	gene_id "ENSG00000174946.6"; gene_name "GPR171"; gene_status "KNOWN"; gene_type "protein_coding"; talon_gene "11579"; havana_gene "OTTHUMG00000159861.3"; level "2";
chr3	HAVANA	transcript	151197832	151203192	.	-	.	gene_id "ENSG00000174946.6"; transcript_id "ENST00000309180.5"; gene_name "GPR171"; gene_status "KNOWN"; gene_type "protein_coding"; transcript_type "protein_coding"; transcript_status "KNOWN"; transcript_name "GPR171-201"; talon_gene "11579"; talon_transcript "42715"; ccdsid "CCDS3155.1"; havana_transcript "OTTHUMT00000357793.1"; level "2"; protein_id "ENSP00000308479.5"; source "HAVANA"; tag "CCDS"; transcript_support_level "1";
chr3	HAVANA	exon	151203104	151203192	.	-	.	gene_id "ENSG00000174946.6"; transcript_id "ENST00000309180.5"; gene_type "protein_coding"; gene_status "KNOWN"; gene_name "GPR171"; transcript_type "protein_coding"; transcript_status "KNOWN"; transcript_name "GPR171-201"; exon_number "1"; exon_id "ENSE00001908627.1"; talon_gene "11579"; talon_transcript "42715"; talon_exon "205272"; ccdsid "CCDS3155.1"; exon_status "KNOWN"; level "2"; protein_id "ENSP00000308479.5"; source "HAVANA"; tag "CCDS";
chr3	HAVANA	exon	151200909	151200997	.	-	.	gene_id "ENSG00000174946.6"; transcript_id "ENST00000309180.5"; gene_type "protein_coding"; gene_status "KNOWN"; gene_name "GPR171"; transcript_type "protein_coding"; transcript_status "KNOWN"; transcript_name "GPR171-201"; exon_number "2"; exon_id "ENSE00001513450.1"; talon_gene "11579"; talon_transcript "42715"; talon_exon "205274"; ccdsid "CCDS3155.1"; exon_status "KNOWN"; level "2"; protein_id "ENSP00000308479.5"; source "HAVANA"; tag "CCDS";
chr3	HAVANA	exon	151197832	151199439	.	-	.	gene_id "ENSG00000174946.6"; transcript_id "ENST00000309180.5"; gene_type "protein_coding"; gene_status "KNOWN"; gene_name "GPR171"; transcript_type "protein_coding"; transcript_status "KNOWN"; transcript_name "GPR171-201"; exon_number "3"; exon_id "ENSE00001208996.6"; talon_gene "11579"; talon_transcript "42715"; talon_exon "205276"; ccdsid "CCDS3155.1"; exon_status "KNOWN"; level "2"; protein_id "ENSP00000308479.5"; source "HAVANA"; tag "CCDS";
chr3	ENSEMBL	transcript	151198427	151199386	.	-	.	gene_id "ENSG00000174946.6"; transcript_id "ENST00000617554.1"; gene_name "GPR171"; gene_status "KNOWN"; gene_type "protein_coding"; transcript_type "protein_coding"; transcript_status "KNOWN"; transcript_name "GPR171-203"; talon_gene "11579"; talon_transcript "42716"; ccdsid "CCDS3155.1"; level "3"; protein_id "ENSP00000482588.1"; source "ENSEMBL"; tag "CCDS"; transcript_support_level "NA";
chr3	ENSEMBL	exon	151198427	151199386	.	-	.	gene_id "ENSG00000174946.6"; transcript_id "ENST00000617554.1"; gene_type "protein_coding"; gene_status "KNOWN"; gene_name "GPR171"; transcript_type "protein_coding"; transcript_status "KNOWN"; transcript_name "GPR171-203"; exon_number "1"; exon_id "ENSE00003721981.1"; talon_gene "11579"; talon_transcript "42716"; talon_exon "205277"; ccdsid "CCDS3155.1"; exon_status "KNOWN"; level "3"; protein_id "ENSP00000482588.1"; source "ENSEMBL"; tag "CCDS";
chr3	HAVANA	gene	152268040	152465203	.	+	.	gene_id "ENSG00000152601.17"; gene_name "MBNL1"; gene_status "KNOWN"; gene_type "protein_coding"; talon_gene "11598"; havana_gene "OTTHUMG00000159163.4"; level "1"; tag "ncRNA_host";
chr3	ENSEMBL	transcript	152268040	152465779	.	+	.	gene_id "ENSG00000152601.17"; transcript_id "ENST00000282488.11"; gene_name "MBNL1"; gene_status "KNOWN"; gene_type "protein_coding"; transcript_type "protein_coding"; transcript_status "KNOWN"; transcript_name "MBNL1-202"; talon_gene "11598"; talon_transcript "42755"; level "3"; protein_id "ENSP00000282488.8"; source "ENSEMBL"; tag "appris_alternative_1"; transcript_support_level "5";
chr3	ENSEMBL	exon	152268040	152269092	.	+	.	gene_id "ENSG00000152601.17"; transcript_id "ENST00000282488.11"; gene_type "protein_coding"; gene_status "KNOWN"; gene_name "MBNL1"; transcript_type "protein_coding"; transcript_status "KNOWN"; transcript_name "MBNL1-202"; exon_number "1"; exon_id "ENSE00001226913.4"; talon_gene "11598"; talon_transcript "42755"; talon_exon "205421"; ccdsid "CCDS3165.1"; exon_status "KNOWN"; level "3"; protein_id "ENSP00000282486.6"; source "ENSEMBL"; tag "CCDS";
chr3	HAVANA	exon	152299405	152300367	.	+	.	gene_id "ENSG00000152601.17"; transcript_id "ENST00000282488.11"; gene_type "protein_coding"; gene_status "KNOWN"; gene_name "MBNL1"; transcript_type "protein_coding"; transcript_status "KNOWN"; transcript_name "MBNL1-202"; exon_number "2"; exon_id "ENSE00003572953.1"; talon_gene "11598"; talon_transcript "42755"; talon_exon "205423"; ccdsid "CCDS3164.1"; exon_status "KNOWN"; level "2"; protein_id "ENSP00000347637.2"; source "HAVANA"; tag "CCDS";
chr3	HAVANA	exon	152414941	152415111	.	+	.	gene_id "ENSG00000152601.17"; transcript_id "ENST00000282488.11"; gene_type "protein_coding"; gene_status "KNOWN"; gene_name "MBNL1"; transcript_type "protein_coding"; transcript_status "KNOWN"; transcript_name "MBNL1-202"; exon_number "3"; exon_id "ENSE00003677383.1"; talon_gene "11598"; talon_transcript "42755"; talon_exon "205425"; ccdsid "CCDS3164.1"; exon_status "KNOWN"; level "2"; protein_id "ENSP00000347637.2"; source "HAVANA"; tag "CCDS";
chr3	HAVANA	exon	152432717	152432920	.	+	.	gene_id "ENSG00000152601.17"; transcript_id "ENST00000282488.11"; gene_type "protein_coding"; gene_status "KNOWN"; gene_name "MBNL1"; transcript_type "protein_coding"; transcript_status "KNOWN"; transcript_name "MBNL1-202"; exon_number "4"; exon_id "ENSE00003608902.1"; talon_gene "11598"; talon_transcript "42755"; talon_exon "205427"; ccdsid "CCDS3164.1"; exon_status "KNOWN"; level "2"; protein_id "ENSP00000347637.2"; source "HAVANA"; tag "CCDS";
chr3	HAVANA	exon	152445282	152445539	.	+	.	gene_id "ENSG00000152601.17"; transcript_id "ENST00000282488.11"; gene_type "protein_coding"; gene_status "KNOWN"; gene_name "MBNL1"; transcript_type "protein_coding"; transcript_status "KNOWN"; transcript_name "MBNL1-202"; exon_number "5"; exon_id "ENSE00003538574.1"; talon_gene "11598"; talon_transcript "42755"; talon_exon "205429"; ccdsid "CCDS3164.1"; exon_status "KNOWN"; level "2"; protein_id "ENSP00000347637.2"; source "HAVANA"; tag "CCDS";
chr3	HAVANA	exon	152446704	152446757	.	+	.	gene_id "ENSG00000152601.17"; transcript_id "ENST00000282488.11"; gene_type "protein_coding"; gene_status "KNOWN"; gene_name "MBNL1"; transcript_type "protein_coding"; transcript_status "KNOWN"; transcript_name "MBNL1-202"; exon_number "6"; exon_id "ENSE00001006099.1"; talon_gene "11598"; talon_transcript "42755"; talon_exon "205431"; ccdsid "CCDS82864.1"; exon_status "KNOWN"; level "2"; protein_id "ENSP00000419347.1"; source "HAVANA"; tag "CCDS";
chr3	HAVANA	exon	152447620	152447773	.	+	.	gene_id "ENSG00000152601.17"; transcript_id "ENST00000282488.11"; gene_type "protein_coding"; gene_status "KNOWN"; gene_name "MBNL1"; transcript_type "protein_coding"; transcript_status "KNOWN"; transcript_name "MBNL1-202"; exon_number "7"; exon_id "ENSE00001006104.1"; talon_gene "11598"; talon_transcript "42755"; talon_exon "205433"; ccdsid "CCDS3164.1"; exon_status "KNOWN"; level "2"; protein_id "ENSP00000347637.2"; source "HAVANA"; tag "CCDS";
chr3	HAVANA	exon	152455542	152455577	.	+	.	gene_id "ENSG00000152601.17"; transcript_id "ENST00000282488.11"; gene_type "protein_coding"; gene_status "KNOWN"; gene_name "MBNL1"; transcript_type "protein_coding"; transcript_status "KNOWN"; transcript_name "MBNL1-202"; exon_number "8"; exon_id "ENSE00003644929.1"; talon_gene "11598"; talon_transcript "42755"; talon_exon "205441"; ccdsid "CCDS3166.1"; exon_status "KNOWN"; level "2"; protein_id "ENSP00000419347.1"; source "HAVANA"; tag "CCDS";
chr3	HAVANA	exon	152456267	152456361	.	+	.	gene_id "ENSG00000152601.17"; transcript_id "ENST00000282488.11"; gene_type "protein_coding"; gene_status "KNOWN"; gene_name "MBNL1"; transcript_type "protein_coding"; transcript_status "KNOWN"; transcript_name "MBNL1-202"; exon_number "9"; exon_id "ENSE00003566215.1"; talon_gene "11598"; talon_transcript "42755"; talon_exon "205435"; ccdsid "CCDS3164.1"; exon_status "KNOWN"; level "2"; protein_id "ENSP00000347637.2"; source "HAVANA"; tag "CCDS";
chr3	HAVANA	exon	152459271	152459345	.	+	.	gene_id "ENSG00000152601.17"; transcript_id "ENST00000282488.11"; gene_type "protein_coding"; gene_status "KNOWN"; gene_name "MBNL1"; transcript_type "protein_coding"; transcript_status "KNOWN"; transcript_name "MBNL1-202"; exon_number "10"; exon_id "ENSE00003683471.1"; talon_gene "11598"; talon_transcript "42755"; talon_exon "205437"; ccdsid "CCDS3164.1"; exon_status "KNOWN"; level "2"; protein_id "ENSP00000347637.2"; source "HAVANA"; tag "CCDS";
chr3	ENSEMBL	exon	152462385	152465779	.	+	.	gene_id "ENSG00000152601.17"; transcript_id "ENST00000282488.11"; gene_type "protein_coding"; gene_status "KNOWN"; gene_name "MBNL1"; transcript_type "protein_coding"; transcript_status "KNOWN"; transcript_name "MBNL1-202"; exon_number "11"; exon_id "ENSE00001357059.3"; talon_gene "11598"; talon_transcript "42755"; talon_exon "205439"; ccdsid "CCDS3165.1"; exon_status "KNOWN"; level "3"; protein_id "ENSP00000282486.6"; source "ENSEMBL"; tag "CCDS";
chr3	HAVANA	transcript	152268906	152302449	.	+	.	gene_id "ENSG00000152601.17"; transcript_id "ENST00000461436.1"; gene_name "MBNL1"; gene_status "KNOWN"; gene_type "protein_coding"; transcript_type "processed_transcript"; transcript_status "KNOWN"; transcript_name "MBNL1-210"; talon_gene "11598"; talon_transcript "42757"; havana_transcript "OTTHUMT00000353600.1"; level "1"; source "HAVANA"; tag "exp_conf"; transcript_support_level "5";
chr3	HAVANA	exon	152268906	152269092	.	+	.	gene_id "ENSG00000152601.17"; transcript_id "ENST00000461436.1"; gene_type "protein_coding"; gene_status "KNOWN"; gene_name "MBNL1"; transcript_type "processed_transcript"; transcript_status "KNOWN"; transcript_name "MBNL1-210"; exon_number "1"; exon_id "ENSE00001878373.1"; talon_gene "11598"; talon_transcript "42757"; talon_exon "205446"; exon_status "KNOWN"; level "1"; source "HAVANA"; tag "exp_conf";
chr3	HAVANA	exon	152299405	152300367	.	+	.	gene_id "ENSG00000152601.17"; transcript_id "ENST00000461436.1"; gene_type "protein_coding"; gene_status "KNOWN"; gene_name "MBNL1"; transcript_type "processed_transcript"; transcript_status "KNOWN"; transcript_name "MBNL1-210"; exon_number "2"; exon_id "ENSE00003572953.1"; talon_gene "11598"; talon_transcript "42757"; talon_exon "205423"; ccdsid "CCDS3164.1"; exon_status "KNOWN"; level "2"; protein_id "ENSP00000347637.2"; source "HAVANA"; tag "CCDS";
chr3	HAVANA	exon	152301919	152302449	.	+	.	gene_id "ENSG00000152601.17"; transcript_id "ENST00000461436.1"; gene_type "protein_coding"; gene_status "KNOWN"; gene_name "MBNL1"; transcript_type "processed_transcript"; transcript_status "KNOWN"; transcript_name "MBNL1-210"; exon_number "3"; exon_id "ENSE00001834563.1"; talon_gene "11598"; talon_transcript "42757"; talon_exon "205448"; exon_status "KNOWN"; level "1"; source "HAVANA"; tag "exp_conf";
chr3	HAVANA	transcript	152268963	152465763	.	+	.	gene_id "ENSG00000152601.17"; transcript_id "ENST00000324210.9"; gene_name "MBNL1"; gene_status "KNOWN"; gene_type "protein_coding"; transcript_type "protein_coding"; transcript_status "KNOWN"; transcript_name "MBNL1-204"; talon_gene "11598"; talon_transcript "42760"; ccdsid "CCDS3163.1"; havana_transcript "OTTHUMT00000353602.1"; level "2"; protein_id "ENSP00000319429.5"; source "HAVANA"; tag "CCDS"; transcript_support_level "1";
chr3	HAVANA	exon	152268963	152269092	.	+	.	gene_id "ENSG00000152601.17"; transcript_id "ENST00000324210.9"; gene_type "protein_coding"; gene_status "KNOWN"; gene_name "MBNL1"; transcript_type "protein_coding"; transcript_status "KNOWN"; transcript_name "MBNL1-204"; exon_number "1"; exon_id "ENSE00001818157.1"; talon_gene "11598"; talon_transcript "42760"; talon_exon "205459"; ccdsid "CCDS3163.1"; exon_status "KNOWN"; level "2"; protein_id "ENSP00000319429.5"; source "HAVANA"; tag "CCDS";
chr3	HAVANA	exon	152299405	152300367	.	+	.	gene_id "ENSG00000152601.17"; transcript_id "ENST00000324210.9"; gene_type "protein_coding"; gene_status "KNOWN"; gene_name "MBNL1"; transcript_type "protein_coding"; transcript_status "KNOWN"; transcript_name "MBNL1-204"; exon_number "2"; exon_id "ENSE00003572953.1"; talon_gene "11598"; talon_transcript "42760"; talon_exon "205423"; ccdsid "CCDS3164.1"; exon_status "KNOWN"; level "2"; protein_id "ENSP00000347637.2"; source "HAVANA"; tag "CCDS";
chr3	HAVANA	exon	152414941	152415111	.	+	.	gene_id "ENSG00000152601.17"; transcript_id "ENST00000324210.9"; gene_type "protein_coding"; gene_status "KNOWN"; gene_name "MBNL1"; transcript_type "protein_coding"; transcript_status "KNOWN"; transcript_name "MBNL1-204"; exon_number "3"; exon_id "ENSE00003677383.1"; talon_gene "11598"; talon_transcript "42760"; talon_exon "205425"; ccdsid "CCDS3164.1"; exon_status "KNOWN"; level "2"; protein_id "ENSP00000347637.2"; source "HAVANA"; tag "CCDS";
chr3	HAVANA	exon	152432717	152432920	.	+	.	gene_id "ENSG00000152601.17"; transcript_id "ENST00000324210.9"; gene_type "protein_coding"; gene_status "KNOWN"; gene_name "MBNL1"; transcript_type "protein_coding"; transcript_status "KNOWN"; transcript_name "MBNL1-204"; exon_number "4"; exon_id "ENSE00003608902.1"; talon_gene "11598"; talon_transcript "42760"; talon_exon "205427"; ccdsid "CCDS3164.1"; exon_status "KNOWN"; level "2"; protein_id "ENSP00000347637.2"; source "HAVANA"; tag "CCDS";
chr3	HAVANA	exon	152445282	152445539	.	+	.	gene_id "ENSG00000152601.17"; transcript_id "ENST00000324210.9"; gene_type "protein_coding"; gene_status "KNOWN"; gene_name "MBNL1"; transcript_type "protein_coding"; transcript_status "KNOWN"; transcript_name "MBNL1-204"; exon_number "5"; exon_id "ENSE00003538574.1"; talon_gene "11598"; talon_transcript "42760"; talon_exon "205429"; ccdsid "CCDS3164.1"; exon_status "KNOWN"; level "2"; protein_id "ENSP00000347637.2"; source "HAVANA"; tag "CCDS";
chr3	HAVANA	exon	152447620	152447773	.	+	.	gene_id "ENSG00000152601.17"; transcript_id "ENST00000324210.9"; gene_type "protein_coding"; gene_status "KNOWN"; gene_name "MBNL1"; transcript_type "protein_coding"; transcript_status "KNOWN"; transcript_name "MBNL1-204"; exon_number "6"; exon_id "ENSE00001006104.1"; talon_gene "11598"; talon_transcript "42760"; talon_exon "205433"; ccdsid "CCDS3164.1"; exon_status "KNOWN"; level "2"; protein_id "ENSP00000347637.2"; source "HAVANA"; tag "CCDS";
chr3	HAVANA	exon	152455542	152455577	.	+	.	gene_id "ENSG00000152601.17"; transcript_id "ENST00000324210.9"; gene_type "protein_coding"; gene_status "KNOWN"; gene_name "MBNL1"; transcript_type "protein_coding"; transcript_status "KNOWN"; transcript_name "MBNL1-204"; exon_number "7"; exon_id "ENSE00003644929.1"; talon_gene "11598"; talon_transcript "42760"; talon_exon "205441"; ccdsid "CCDS3166.1"; exon_status "KNOWN"; level "2"; protein_id "ENSP00000419347.1"; source "HAVANA"; tag "CCDS";
chr3	HAVANA	exon	152456267	152456361	.	+	.	gene_id "ENSG00000152601.17"; transcript_id "ENST00000324210.9"; gene_type "protein_coding"; gene_status "KNOWN"; gene_name "MBNL1"; transcript_type "protein_coding"; transcript_status "KNOWN"; transcript_name "MBNL1-204"; exon_number "8"; exon_id "ENSE00003566215.1"; talon_gene "11598"; talon_transcript "42760"; talon_exon "205435"; ccdsid "CCDS3164.1"; exon_status "KNOWN"; level "2"; protein_id "ENSP00000347637.2"; source "HAVANA"; tag "CCDS";
chr3	HAVANA	exon	152459271	152459345	.	+	.	gene_id "ENSG00000152601.17"; transcript_id "ENST00000324210.9"; gene_type "protein_coding"; gene_status "KNOWN"; gene_name "MBNL1"; transcript_type "protein_coding"; transcript_status "KNOWN"; transcript_name "MBNL1-204"; exon_number "9"; exon_id "ENSE00003683471.1"; talon_gene "11598"; talon_transcript "42760"; talon_exon "205437"; ccdsid "CCDS3164.1"; exon_status "KNOWN"; level "2"; protein_id "ENSP00000347637.2"; source "HAVANA"; tag "CCDS";
chr3	HAVANA	exon	152462385	152465763	.	+	.	gene_id "ENSG00000152601.17"; transcript_id "ENST00000324210.9"; gene_type "protein_coding"; gene_status "KNOWN"; gene_name "MBNL1"; transcript_type "protein_coding"; transcript_status "KNOWN"; transcript_name "MBNL1-204"; exon_number "10"; exon_id "ENSE00001913334.1"; talon_gene "11598"; talon_transcript "42760"; talon_exon "205460"; ccdsid "CCDS3163.1"; exon_status "KNOWN"; level "2"; protein_id "ENSP00000319429.5"; source "HAVANA"; tag "CCDS";
chr3	TALON	transcript	152462385	152465203	.	+	.	gene_id "ENSG00000152601.17"; transcript_id "ENCODEHT000512819"; gene_name "MBNL1"; gene_status "KNOWN"; gene_type "protein_coding"; transcript_status "NOVEL"; transcript_name "ENCODEHT000512819"; talon_gene "11598"; talon_transcript "512819"; ISM_to_IDs "42768"; ISM_transcript "TRUE";
chr3	HAVANA	exon	152462385	152465203	.	+	.	gene_id "ENSG00000152601.17"; transcript_id "ENCODEHT000512819"; gene_type "protein_coding"; gene_status "KNOWN"; gene_name "MBNL1"; transcript_status "NOVEL"; transcript_name "ENCODEHT000512819"; exon_number "1"; exon_id "ENSE00001876119.1"; talon_gene "11598"; talon_transcript "512819"; talon_exon "205479"; ccdsid "CCDS54656.1"; exon_status "KNOWN"; level "2"; protein_id "ENSP00000418427.1"; source "HAVANA"; tag "CCDS";
chr3	HAVANA	gene	152262616	152269555	.	-	.	gene_id "ENSG00000229619.3"; gene_name "MBNL1-AS1"; gene_status "KNOWN"; gene_type "antisense"; talon_gene "11599"; havana_gene "OTTHUMG00000186506.1"; level "2";
chr3	HAVANA	transcript	152262616	152269555	.	-	.	gene_id "ENSG00000229619.3"; transcript_id "ENST00000608395.1"; gene_name "MBNL1-AS1"; gene_status "KNOWN"; gene_type "antisense"; transcript_type "antisense"; transcript_status "KNOWN"; transcript_name "MBNL1-AS1-202"; talon_gene "11599"; talon_transcript "42777"; havana_transcript "OTTHUMT00000473259.1"; level "2"; source "HAVANA"; tag "basic"; transcript_support_level "2";
chr3	HAVANA	exon	152269428	152269555	.	-	.	gene_id "ENSG00000229619.3"; transcript_id "ENST00000608395.1"; gene_type "antisense"; gene_status "KNOWN"; gene_name "MBNL1-AS1"; transcript_type "antisense"; transcript_status "KNOWN"; transcript_name "MBNL1-AS1-202"; exon_number "1"; exon_id "ENSE00003708110.1"; talon_gene "11599"; talon_transcript "42777"; talon_exon "205490"; exon_status "KNOWN"; level "2"; source "HAVANA"; tag "basic";
chr3	HAVANA	exon	152262616	152269072	.	-	.	gene_id "ENSG00000229619.3"; transcript_id "ENST00000608395.1"; gene_type "antisense"; gene_status "KNOWN"; gene_name "MBNL1-AS1"; transcript_type "antisense"; transcript_status "KNOWN"; transcript_name "MBNL1-AS1-202"; exon_number "2"; exon_id "ENSE00003706910.1"; talon_gene "11599"; talon_transcript "42777"; talon_exon "205492"; exon_status "KNOWN"; level "2"; source "HAVANA"; tag "basic";
chr3	HAVANA	gene	152834693	152841439	.	+	.	gene_id "ENSG00000169860.6"; gene_name "P2RY1"; gene_status "KNOWN"; gene_type "protein_coding"; talon_gene "11605"; havana_gene "OTTHUMG00000159694.2"; level "2";
chr3	HAVANA	transcript	152834693	152841439	.	+	.	gene_id "ENSG00000169860.6"; transcript_id "ENST00000305097.5"; gene_name "P2RY1"; gene_status "KNOWN"; gene_type "protein_coding"; transcript_type "protein_coding"; transcript_status "KNOWN"; transcript_name "P2RY1-201"; talon_gene "11605"; talon_transcript "42785"; ccdsid "CCDS3169.1"; havana_transcript "OTTHUMT00000356943.2"; level "2"; protein_id "ENSP00000304767.3"; source "HAVANA"; tag "CCDS"; transcript_support_level "NA";
chr3	HAVANA	exon	152834693	152841439	.	+	.	gene_id "ENSG00000169860.6"; transcript_id "ENST00000305097.5"; gene_type "protein_coding"; gene_status "KNOWN"; gene_name "P2RY1"; transcript_type "protein_coding"; transcript_status "KNOWN"; transcript_name "P2RY1-201"; exon_number "1"; exon_id "ENSE00001131708.8"; talon_gene "11605"; talon_transcript "42785"; talon_exon "205506"; ccdsid "CCDS3169.1"; exon_status "KNOWN"; level "2"; protein_id "ENSP00000304767.3"; source "HAVANA"; tag "CCDS";
chr3	HAVANA	gene	153162270	153170620	.	+	.	gene_id "ENSG00000181467.4"; gene_name "RAP2B"; gene_status "KNOWN"; gene_type "protein_coding"; talon_gene "11609"; havana_gene "OTTHUMG00000159655.2"; level "2";
chr3	HAVANA	transcript	153162270	153170620	.	+	.	gene_id "ENSG00000181467.4"; transcript_id "ENST00000323534.4"; gene_name "RAP2B"; gene_status "KNOWN"; gene_type "protein_coding"; transcript_type "protein_coding"; transcript_status "KNOWN"; transcript_name "RAP2B-201"; talon_gene "11609"; talon_transcript "42789"; ccdsid "CCDS3170.1"; havana_transcript "OTTHUMT00000356707.2"; level "2"; protein_id "ENSP00000319096.2"; source "HAVANA"; tag "CCDS"; transcript_support_level "NA";
chr3	HAVANA	exon	153162270	153170620	.	+	.	gene_id "ENSG00000181467.4"; transcript_id "ENST00000323534.4"; gene_type "protein_coding"; gene_status "KNOWN"; gene_name "RAP2B"; transcript_type "protein_coding"; transcript_status "KNOWN"; transcript_name "RAP2B-201"; exon_number "1"; exon_id "ENSE00001226151.8"; talon_gene "11609"; talon_transcript "42789"; talon_exon "205512"; ccdsid "CCDS3170.1"; exon_status "KNOWN"; level "2"; protein_id "ENSP00000319096.2"; source "HAVANA"; tag "CCDS";
chr3	HAVANA	gene	154272546	154324251	.	-	.	gene_id "ENSG00000174953.13"; gene_name "DHX36"; gene_status "KNOWN"; gene_type "protein_coding"; talon_gene "11622"; havana_gene "OTTHUMG00000159109.3"; level "1";
chr3	HAVANA	transcript	154272546	154324497	.	-	.	gene_id "ENSG00000174953.13"; transcript_id "ENST00000496811.5"; gene_name "DHX36"; gene_status "KNOWN"; gene_type "protein_coding"; transcript_type "protein_coding"; transcript_status "KNOWN"; transcript_name "DHX36-213"; talon_gene "11622"; talon_transcript "42820"; ccdsid "CCDS3171.1"; havana_transcript "OTTHUMT00000353349.1"; level "2"; protein_id "ENSP00000417078.1"; source "HAVANA"; tag "CCDS"; transcript_support_level "1";
chr3	HAVANA	exon	154324174	154324497	.	-	.	gene_id "ENSG00000174953.13"; transcript_id "ENST00000496811.5"; gene_type "protein_coding"; gene_status "KNOWN"; gene_name "DHX36"; transcript_type "protein_coding"; transcript_status "KNOWN"; transcript_name "DHX36-213"; exon_number "1"; exon_id "ENSE00001342318.4"; talon_gene "11622"; talon_transcript "42820"; talon_exon "205657"; ccdsid "CCDS3171.1"; exon_status "KNOWN"; level "2"; protein_id "ENSP00000417078.1"; source "HAVANA"; tag "CCDS";
chr3	HAVANA	exon	154316039	154316163	.	-	.	gene_id "ENSG00000174953.13"; transcript_id "ENST00000496811.5"; gene_type "protein_coding"; gene_status "KNOWN"; gene_name "DHX36"; transcript_type "protein_coding"; transcript_status "KNOWN"; transcript_name "DHX36-213"; exon_number "2"; exon_id "ENSE00003555734.1"; talon_gene "11622"; talon_transcript "42820"; talon_exon "205659"; ccdsid "CCDS3171.1"; exon_status "KNOWN"; level "2"; protein_id "ENSP00000417078.1"; source "HAVANA"; tag "CCDS";
chr3	HAVANA	exon	154315046	154315280	.	-	.	gene_id "ENSG00000174953.13"; transcript_id "ENST00000496811.5"; gene_type "protein_coding"; gene_status "KNOWN"; gene_name "DHX36"; transcript_type "protein_coding"; transcript_status "KNOWN"; transcript_name "DHX36-213"; exon_number "3"; exon_id "ENSE00001224697.1"; talon_gene "11622"; talon_transcript "42820"; talon_exon "205661"; ccdsid "CCDS3171.1"; exon_status "KNOWN"; level "2"; protein_id "ENSP00000417078.1"; source "HAVANA"; tag "CCDS";
chr3	HAVANA	exon	154311636	154311674	.	-	.	gene_id "ENSG00000174953.13"; transcript_id "ENST00000496811.5"; gene_type "protein_coding"; gene_status "KNOWN"; gene_name "DHX36"; transcript_type "protein_coding"; transcript_status "KNOWN"; transcript_name "DHX36-213"; exon_number "4"; exon_id "ENSE00001224688.1"; talon_gene "11622"; talon_transcript "42820"; talon_exon "205663"; ccdsid "CCDS3171.1"; exon_status "KNOWN"; level "2"; protein_id "ENSP00000417078.1"; source "HAVANA"; tag "CCDS";
chr3	HAVANA	exon	154309653	154309823	.	-	.	gene_id "ENSG00000174953.13"; transcript_id "ENST00000496811.5"; gene_type "protein_coding"; gene_status "KNOWN"; gene_name "DHX36"; transcript_type "protein_coding"; transcript_status "KNOWN"; transcript_name "DHX36-213"; exon_number "5"; exon_id "ENSE00001182681.1"; talon_gene "11622"; talon_transcript "42820"; talon_exon "205665"; ccdsid "CCDS3171.1"; exon_status "KNOWN"; level "2"; protein_id "ENSP00000417078.1"; source "HAVANA"; tag "CCDS";
chr3	HAVANA	exon	154306216	154306295	.	-	.	gene_id "ENSG00000174953.13"; transcript_id "ENST00000496811.5"; gene_type "protein_coding"; gene_status "KNOWN"; gene_name "DHX36"; transcript_type "protein_coding"; transcript_status "KNOWN"; transcript_name "DHX36-213"; exon_number "6"; exon_id "ENSE00001182676.1"; talon_gene "11622"; talon_transcript "42820"; talon_exon "205667"; ccdsid "CCDS3171.1"; exon_status "KNOWN"; level "2"; protein_id "ENSP00000417078.1"; source "HAVANA"; tag "CCDS";
chr3	HAVANA	exon	154305094	154305168	.	-	.	gene_id "ENSG00000174953.13"; transcript_id "ENST00000496811.5"; gene_type "protein_coding"; gene_status "KNOWN"; gene_name "DHX36"; transcript_type "protein_coding"; transcript_status "KNOWN"; transcript_name "DHX36-213"; exon_number "7"; exon_id "ENSE00001224666.1"; talon_gene "11622"; talon_transcript "42820"; talon_exon "205669"; ccdsid "CCDS3171.1"; exon_status "KNOWN"; level "2"; protein_id "ENSP00000417078.1"; source "HAVANA"; tag "CCDS";
chr3	HAVANA	exon	154304806	154304972	.	-	.	gene_id "ENSG00000174953.13"; transcript_id "ENST00000496811.5"; gene_type "protein_coding"; gene_status "KNOWN"; gene_name "DHX36"; transcript_type "protein_coding"; transcript_status "KNOWN"; transcript_name "DHX36-213"; exon_number "8"; exon_id "ENSE00003595443.1"; talon_gene "11622"; talon_transcript "42820"; talon_exon "205671"; ccdsid "CCDS3171.1"; exon_status "KNOWN"; level "2"; protein_id "ENSP00000417078.1"; source "HAVANA"; tag "CCDS";
chr3	HAVANA	exon	154303329	154303410	.	-	.	gene_id "ENSG00000174953.13"; transcript_id "ENST00000496811.5"; gene_type "protein_coding"; gene_status "KNOWN"; gene_name "DHX36"; transcript_type "protein_coding"; transcript_status "KNOWN"; transcript_name "DHX36-213"; exon_number "9"; exon_id "ENSE00001182678.1"; talon_gene "11622"; talon_transcript "42820"; talon_exon "205673"; ccdsid "CCDS3171.1"; exon_status "KNOWN"; level "2"; protein_id "ENSP00000417078.1"; source "HAVANA"; tag "CCDS";
chr3	HAVANA	exon	154300987	154301127	.	-	.	gene_id "ENSG00000174953.13"; transcript_id "ENST00000496811.5"; gene_type "protein_coding"; gene_status "KNOWN"; gene_name "DHX36"; transcript_type "protein_coding"; transcript_status "KNOWN"; transcript_name "DHX36-213"; exon_number "10"; exon_id "ENSE00001224644.1"; talon_gene "11622"; talon_transcript "42820"; talon_exon "205675"; ccdsid "CCDS3171.1"; exon_status "KNOWN"; level "2"; protein_id "ENSP00000417078.1"; source "HAVANA"; tag "CCDS";
chr3	HAVANA	exon	154300594	154300696	.	-	.	gene_id "ENSG00000174953.13"; transcript_id "ENST00000496811.5"; gene_type "protein_coding"; gene_status "KNOWN"; gene_name "DHX36"; transcript_type "protein_coding"; transcript_status "KNOWN"; transcript_name "DHX36-213"; exon_number "11"; exon_id "ENSE00001125776.1"; talon_gene "11622"; talon_transcript "42820"; talon_exon "205677"; ccdsid "CCDS3171.1"; exon_status "KNOWN"; level "2"; protein_id "ENSP00000417078.1"; source "HAVANA"; tag "CCDS";
chr3	HAVANA	exon	154299838	154299925	.	-	.	gene_id "ENSG00000174953.13"; transcript_id "ENST00000496811.5"; gene_type "protein_coding"; gene_status "KNOWN"; gene_name "DHX36"; transcript_type "protein_coding"; transcript_status "KNOWN"; transcript_name "DHX36-213"; exon_number "12"; exon_id "ENSE00001224627.1"; talon_gene "11622"; talon_transcript "42820"; talon_exon "205679"; ccdsid "CCDS3171.1"; exon_status "KNOWN"; level "2"; protein_id "ENSP00000417078.1"; source "HAVANA"; tag "CCDS";
chr3	HAVANA	exon	154295284	154295339	.	-	.	gene_id "ENSG00000174953.13"; transcript_id "ENST00000496811.5"; gene_type "protein_coding"; gene_status "KNOWN"; gene_name "DHX36"; transcript_type "protein_coding"; transcript_status "KNOWN"; transcript_name "DHX36-213"; exon_number "13"; exon_id "ENSE00001224619.1"; talon_gene "11622"; talon_transcript "42820"; talon_exon "205681"; ccdsid "CCDS3171.1"; exon_status "KNOWN"; level "2"; protein_id "ENSP00000417078.1"; source "HAVANA"; tag "CCDS";
chr3	HAVANA	exon	154293748	154293812	.	-	.	gene_id "ENSG00000174953.13"; transcript_id "ENST00000496811.5"; gene_type "protein_coding"; gene_status "KNOWN"; gene_name "DHX36"; transcript_type "protein_coding"; transcript_status "KNOWN"; transcript_name "DHX36-213"; exon_number "14"; exon_id "ENSE00000779796.1"; talon_gene "11622"; talon_transcript "42820"; talon_exon "205683"; ccdsid "CCDS3171.1"; exon_status "KNOWN"; level "2"; protein_id "ENSP00000417078.1"; source "HAVANA"; tag "CCDS";
chr3	HAVANA	exon	154292551	154292694	.	-	.	gene_id "ENSG00000174953.13"; transcript_id "ENST00000496811.5"; gene_type "protein_coding"; gene_status "KNOWN"; gene_name "DHX36"; transcript_type "protein_coding"; transcript_status "KNOWN"; transcript_name "DHX36-213"; exon_number "15"; exon_id "ENSE00000779795.1"; talon_gene "11622"; talon_transcript "42820"; talon_exon "205685"; ccdsid "CCDS3171.1"; exon_status "KNOWN"; level "2"; protein_id "ENSP00000417078.1"; source "HAVANA"; tag "CCDS";
chr3	HAVANA	exon	154289709	154289826	.	-	.	gene_id "ENSG00000174953.13"; transcript_id "ENST00000496811.5"; gene_type "protein_coding"; gene_status "KNOWN"; gene_name "DHX36"; transcript_type "protein_coding"; transcript_status "KNOWN"; transcript_name "DHX36-213"; exon_number "16"; exon_id "ENSE00003632580.1"; talon_gene "11622"; talon_transcript "42820"; talon_exon "205687"; ccdsid "CCDS3171.1"; exon_status "KNOWN"; level "2"; protein_id "ENSP00000417078.1"; source "HAVANA"; tag "CCDS";
chr3	HAVANA	exon	154288866	154288964	.	-	.	gene_id "ENSG00000174953.13"; transcript_id "ENST00000496811.5"; gene_type "protein_coding"; gene_status "KNOWN"; gene_name "DHX36"; transcript_type "protein_coding"; transcript_status "KNOWN"; transcript_name "DHX36-213"; exon_number "17"; exon_id "ENSE00003496133.1"; talon_gene "11622"; talon_transcript "42820"; talon_exon "205689"; ccdsid "CCDS3171.1"; exon_status "KNOWN"; level "2"; protein_id "ENSP00000417078.1"; source "HAVANA"; tag "CCDS";
chr3	HAVANA	exon	154284814	154284987	.	-	.	gene_id "ENSG00000174953.13"; transcript_id "ENST00000496811.5"; gene_type "protein_coding"; gene_status "KNOWN"; gene_name "DHX36"; transcript_type "protein_coding"; transcript_status "KNOWN"; transcript_name "DHX36-213"; exon_number "18"; exon_id "ENSE00001224573.1"; talon_gene "11622"; talon_transcript "42820"; talon_exon "205691"; ccdsid "CCDS3171.1"; exon_status "KNOWN"; level "2"; protein_id "ENSP00000417078.1"; source "HAVANA"; tag "CCDS";
chr3	HAVANA	exon	154284583	154284669	.	-	.	gene_id "ENSG00000174953.13"; transcript_id "ENST00000496811.5"; gene_type "protein_coding"; gene_status "KNOWN"; gene_name "DHX36"; transcript_type "protein_coding"; transcript_status "KNOWN"; transcript_name "DHX36-213"; exon_number "19"; exon_id "ENSE00001224568.1"; talon_gene "11622"; talon_transcript "42820"; talon_exon "205693"; ccdsid "CCDS3171.1"; exon_status "KNOWN"; level "2"; protein_id "ENSP00000417078.1"; source "HAVANA"; tag "CCDS";
chr3	HAVANA	exon	154283188	154283271	.	-	.	gene_id "ENSG00000174953.13"; transcript_id "ENST00000496811.5"; gene_type "protein_coding"; gene_status "KNOWN"; gene_name "DHX36"; transcript_type "protein_coding"; transcript_status "KNOWN"; transcript_name "DHX36-213"; exon_number "20"; exon_id "ENSE00001224560.1"; talon_gene "11622"; talon_transcript "42820"; talon_exon "205695"; ccdsid "CCDS3171.1"; exon_status "KNOWN"; level "2"; protein_id "ENSP00000417078.1"; source "HAVANA"; tag "CCDS";
chr3	HAVANA	exon	154280763	154280862	.	-	.	gene_id "ENSG00000174953.13"; transcript_id "ENST00000496811.5"; gene_type "protein_coding"; gene_status "KNOWN"; gene_name "DHX36"; transcript_type "protein_coding"; transcript_status "KNOWN"; transcript_name "DHX36-213"; exon_number "21"; exon_id "ENSE00003578920.1"; talon_gene "11622"; talon_transcript "42820"; talon_exon "205697"; ccdsid "CCDS3171.1"; exon_status "KNOWN"; level "2"; protein_id "ENSP00000417078.1"; source "HAVANA"; tag "CCDS";
chr3	HAVANA	exon	154280579	154280669	.	-	.	gene_id "ENSG00000174953.13"; transcript_id "ENST00000496811.5"; gene_type "protein_coding"; gene_status "KNOWN"; gene_name "DHX36"; transcript_type "protein_coding"; transcript_status "KNOWN"; transcript_name "DHX36-213"; exon_number "22"; exon_id "ENSE00003626762.1"; talon_gene "11622"; talon_transcript "42820"; talon_exon "205699"; ccdsid "CCDS3171.1"; exon_status "KNOWN"; level "2"; protein_id "ENSP00000417078.1"; source "HAVANA"; tag "CCDS";
chr3	HAVANA	exon	154277598	154277718	.	-	.	gene_id "ENSG00000174953.13"; transcript_id "ENST00000496811.5"; gene_type "protein_coding"; gene_status "KNOWN"; gene_name "DHX36"; transcript_type "protein_coding"; transcript_status "KNOWN"; transcript_name "DHX36-213"; exon_number "23"; exon_id "ENSE00000779787.1"; talon_gene "11622"; talon_transcript "42820"; talon_exon "205701"; ccdsid "CCDS3171.1"; exon_status "KNOWN"; level "2"; protein_id "ENSP00000417078.1"; source "HAVANA"; tag "CCDS";
chr3	HAVANA	exon	154276747	154276899	.	-	.	gene_id "ENSG00000174953.13"; transcript_id "ENST00000496811.5"; gene_type "protein_coding"; gene_status "KNOWN"; gene_name "DHX36"; transcript_type "protein_coding"; transcript_status "KNOWN"; transcript_name "DHX36-213"; exon_number "24"; exon_id "ENSE00003629076.1"; talon_gene "11622"; talon_transcript "42820"; talon_exon "205703"; ccdsid "CCDS3171.1"; exon_status "KNOWN"; level "2"; protein_id "ENSP00000417078.1"; source "HAVANA"; tag "CCDS";
chr3	HAVANA	exon	154272546	154276356	.	-	.	gene_id "ENSG00000174953.13"; transcript_id "ENST00000496811.5"; gene_type "protein_coding"; gene_status "KNOWN"; gene_name "DHX36"; transcript_type "protein_coding"; transcript_status "KNOWN"; transcript_name "DHX36-213"; exon_number "25"; exon_id "ENSE00001935300.1"; talon_gene "11622"; talon_transcript "42820"; talon_exon "205705"; ccdsid "CCDS3171.1"; exon_status "KNOWN"; level "2"; protein_id "ENSP00000417078.1"; source "HAVANA"; tag "CCDS";
chr3	HAVANA	transcript	154276029	154277835	.	-	.	gene_id "ENSG00000174953.13"; transcript_id "ENST00000495598.1"; gene_name "DHX36"; gene_status "KNOWN"; gene_type "protein_coding"; transcript_type "retained_intron"; transcript_status "KNOWN"; transcript_name "DHX36-212"; talon_gene "11622"; talon_transcript "42822"; havana_transcript "OTTHUMT00000353358.1"; level "2"; source "HAVANA"; tag "mRNA_end_NF"; transcript_support_level "2";
chr3	HAVANA	exon	154277598	154277835	.	-	.	gene_id "ENSG00000174953.13"; transcript_id "ENST00000495598.1"; gene_type "protein_coding"; gene_status "KNOWN"; gene_name "DHX36"; transcript_type "retained_intron"; transcript_status "KNOWN"; transcript_name "DHX36-212"; exon_number "1"; exon_id "ENSE00001903189.1"; talon_gene "11622"; talon_transcript "42822"; talon_exon "205709"; exon_status "KNOWN"; level "2"; source "HAVANA"; tag "mRNA_end_NF";
chr3	HAVANA	exon	154276747	154276899	.	-	.	gene_id "ENSG00000174953.13"; transcript_id "ENST00000495598.1"; gene_type "protein_coding"; gene_status "KNOWN"; gene_name "DHX36"; transcript_type "retained_intron"; transcript_status "KNOWN"; transcript_name "DHX36-212"; exon_number "2"; exon_id "ENSE00003629076.1"; talon_gene "11622"; talon_transcript "42822"; talon_exon "205703"; ccdsid "CCDS3171.1"; exon_status "KNOWN"; level "2"; protein_id "ENSP00000417078.1"; source "HAVANA"; tag "CCDS";
chr3	HAVANA	exon	154276029	154276356	.	-	.	gene_id "ENSG00000174953.13"; transcript_id "ENST00000495598.1"; gene_type "protein_coding"; gene_status "KNOWN"; gene_name "DHX36"; transcript_type "retained_intron"; transcript_status "KNOWN"; transcript_name "DHX36-212"; exon_number "3"; exon_id "ENSE00001909684.1"; talon_gene "11622"; talon_transcript "42822"; talon_exon "205710"; exon_status "KNOWN"; level "2"; source "HAVANA"; tag "mRNA_end_NF";
chr3	HAVANA	transcript	154314651	154324251	.	-	.	gene_id "ENSG00000174953.13"; transcript_id "ENST00000491011.1"; gene_name "DHX36"; gene_status "KNOWN"; gene_type "protein_coding"; transcript_type "retained_intron"; transcript_status "KNOWN"; transcript_name "DHX36-211"; talon_gene "11622"; talon_transcript "42832"; havana_transcript "OTTHUMT00000353354.1"; level "2"; source "HAVANA"; tag "mRNA_end_NF"; transcript_support_level "2";
chr3	HAVANA	exon	154324174	154324251	.	-	.	gene_id "ENSG00000174953.13"; transcript_id "ENST00000491011.1"; gene_type "protein_coding"; gene_status "KNOWN"; gene_name "DHX36"; transcript_type "retained_intron"; transcript_status "KNOWN"; transcript_name "DHX36-211"; exon_number "1"; exon_id "ENSE00001918004.1"; talon_gene "11622"; talon_transcript "42832"; talon_exon "205733"; exon_status "KNOWN"; level "2"; source "HAVANA"; tag "mRNA_end_NF";
chr3	HAVANA	exon	154316039	154316163	.	-	.	gene_id "ENSG00000174953.13"; transcript_id "ENST00000491011.1"; gene_type "protein_coding"; gene_status "KNOWN"; gene_name "DHX36"; transcript_type "retained_intron"; transcript_status "KNOWN"; transcript_name "DHX36-211"; exon_number "2"; exon_id "ENSE00003555734.1"; talon_gene "11622"; talon_transcript "42832"; talon_exon "205659"; ccdsid "CCDS3171.1"; exon_status "KNOWN"; level "2"; protein_id "ENSP00000417078.1"; source "HAVANA"; tag "CCDS";
chr3	HAVANA	exon	154314651	154315280	.	-	.	gene_id "ENSG00000174953.13"; transcript_id "ENST00000491011.1"; gene_type "protein_coding"; gene_status "KNOWN"; gene_name "DHX36"; transcript_type "retained_intron"; transcript_status "KNOWN"; transcript_name "DHX36-211"; exon_number "3"; exon_id "ENSE00001938546.1"; talon_gene "11622"; talon_transcript "42832"; talon_exon "205734"; exon_status "KNOWN"; level "2"; source "HAVANA"; tag "mRNA_end_NF";
chr3	HAVANA	gene	155762617	155806351	.	-	.	gene_id "ENSG00000174928.15"; gene_name "C3orf33"; gene_status "KNOWN"; gene_type "protein_coding"; talon_gene "11649"; havana_gene "OTTHUMG00000158496.2"; level "2";
chr3	HAVANA	transcript	155762617	155806351	.	-	.	gene_id "ENSG00000174928.15"; transcript_id "ENST00000340171.6"; gene_name "C3orf33"; gene_status "KNOWN"; gene_type "protein_coding"; transcript_type "protein_coding"; transcript_status "KNOWN"; transcript_name "C3orf33-201"; talon_gene "11649"; talon_transcript "42883"; ccdsid "CCDS77843.1"; havana_transcript "OTTHUMT00000351167.1"; level "2"; protein_id "ENSP00000342512.2"; source "HAVANA"; tag "CCDS"; transcript_support_level "1";
chr3	HAVANA	exon	155806139	155806351	.	-	.	gene_id "ENSG00000174928.15"; transcript_id "ENST00000340171.6"; gene_type "protein_coding"; gene_status "KNOWN"; gene_name "C3orf33"; transcript_type "protein_coding"; transcript_status "KNOWN"; transcript_name "C3orf33-201"; exon_number "1"; exon_id "ENSE00001919406.1"; talon_gene "11649"; talon_transcript "42883"; talon_exon "205959"; ccdsid "CCDS77843.1"; exon_status "KNOWN"; level "2"; protein_id "ENSP00000342512.2"; source "HAVANA"; tag "CCDS";
chr3	ENSEMBL	exon	155802532	155802591	.	-	.	gene_id "ENSG00000174928.15"; transcript_id "ENST00000340171.6"; gene_type "protein_coding"; gene_status "KNOWN"; gene_name "C3orf33"; transcript_type "protein_coding"; transcript_status "KNOWN"; transcript_name "C3orf33-201"; exon_number "2"; exon_id "ENSE00003462103.1"; talon_gene "11649"; talon_transcript "42883"; talon_exon "205952"; ccdsid "CCDS54659.1"; exon_status "KNOWN"; level "3"; protein_id "ENSP00000445446.1"; source "ENSEMBL"; tag "CCDS";
chr3	ENSEMBL	exon	155775701	155775848	.	-	.	gene_id "ENSG00000174928.15"; transcript_id "ENST00000340171.6"; gene_type "protein_coding"; gene_status "KNOWN"; gene_name "C3orf33"; transcript_type "protein_coding"; transcript_status "KNOWN"; transcript_name "C3orf33-201"; exon_number "3"; exon_id "ENSE00003624692.1"; talon_gene "11649"; talon_transcript "42883"; talon_exon "205954"; ccdsid "CCDS54659.1"; exon_status "KNOWN"; level "3"; protein_id "ENSP00000445446.1"; source "ENSEMBL"; tag "CCDS";
chr3	ENSEMBL	exon	155767509	155767669	.	-	.	gene_id "ENSG00000174928.15"; transcript_id "ENST00000340171.6"; gene_type "protein_coding"; gene_status "KNOWN"; gene_name "C3orf33"; transcript_type "protein_coding"; transcript_status "KNOWN"; transcript_name "C3orf33-201"; exon_number "4"; exon_id "ENSE00003580081.1"; talon_gene "11649"; talon_transcript "42883"; talon_exon "205956"; ccdsid "CCDS54659.1"; exon_status "KNOWN"; level "3"; protein_id "ENSP00000445446.1"; source "ENSEMBL"; tag "CCDS";
chr3	HAVANA	exon	155762617	155763918	.	-	.	gene_id "ENSG00000174928.15"; transcript_id "ENST00000340171.6"; gene_type "protein_coding"; gene_status "KNOWN"; gene_name "C3orf33"; transcript_type "protein_coding"; transcript_status "KNOWN"; transcript_name "C3orf33-201"; exon_number "5"; exon_id "ENSE00003461978.1"; talon_gene "11649"; talon_transcript "42883"; talon_exon "205958"; ccdsid "CCDS77843.1"; exon_status "KNOWN"; level "2"; protein_id "ENSP00000418410.1"; source "HAVANA"; tag "CCDS";
chr3	HAVANA	gene	155821024	155853362	.	-	.	gene_id "ENSG00000169359.14"; gene_name "SLC33A1"; gene_status "KNOWN"; gene_type "protein_coding"; talon_gene "11651"; havana_gene "OTTHUMG00000158481.7"; level "1";
chr3	HAVANA	transcript	155821024	155854378	.	-	.	gene_id "ENSG00000169359.14"; transcript_id "ENST00000392845.7"; gene_name "SLC33A1"; gene_status "KNOWN"; gene_type "protein_coding"; transcript_type "protein_coding"; transcript_status "KNOWN"; transcript_name "SLC33A1-202"; talon_gene "11651"; talon_transcript "42888"; ccdsid "CCDS3173.1"; havana_transcript "OTTHUMT00000351130.3"; level "2"; protein_id "ENSP00000376587.2"; source "HAVANA"; tag "CCDS"; transcript_support_level "1";
chr3	HAVANA	exon	155853223	155854378	.	-	.	gene_id "ENSG00000169359.14"; transcript_id "ENST00000392845.7"; gene_type "protein_coding"; gene_status "KNOWN"; gene_name "SLC33A1"; transcript_type "protein_coding"; transcript_status "KNOWN"; transcript_name "SLC33A1-202"; exon_number "1"; exon_id "ENSE00001513336.1"; talon_gene "11651"; talon_transcript "42888"; talon_exon "205984"; ccdsid "CCDS3173.1"; exon_status "KNOWN"; level "2"; protein_id "ENSP00000376587.2"; source "HAVANA"; tag "CCDS";
chr3	HAVANA	exon	155842432	155842619	.	-	.	gene_id "ENSG00000169359.14"; transcript_id "ENST00000392845.7"; gene_type "protein_coding"; gene_status "KNOWN"; gene_name "SLC33A1"; transcript_type "protein_coding"; transcript_status "KNOWN"; transcript_name "SLC33A1-202"; exon_number "2"; exon_id "ENSE00001182133.1"; talon_gene "11651"; talon_transcript "42888"; talon_exon "205986"; ccdsid "CCDS3173.1"; exon_status "KNOWN"; level "2"; protein_id "ENSP00000376587.2"; source "HAVANA"; tag "CCDS";
chr3	HAVANA	exon	155833857	155834041	.	-	.	gene_id "ENSG00000169359.14"; transcript_id "ENST00000392845.7"; gene_type "protein_coding"; gene_status "KNOWN"; gene_name "SLC33A1"; transcript_type "protein_coding"; transcript_status "KNOWN"; transcript_name "SLC33A1-202"; exon_number "3"; exon_id "ENSE00003823779.1"; talon_gene "11651"; talon_transcript "42888"; talon_exon "205975"; ccdsid "CCDS3173.1"; exon_status "KNOWN"; level "2"; protein_id "ENSP00000495323.1"; source "HAVANA"; tag "readthrough_transcript";
chr3	HAVANA	exon	155833468	155833585	.	-	.	gene_id "ENSG00000169359.14"; transcript_id "ENST00000392845.7"; gene_type "protein_coding"; gene_status "KNOWN"; gene_name "SLC33A1"; transcript_type "protein_coding"; transcript_status "KNOWN"; transcript_name "SLC33A1-202"; exon_number "4"; exon_id "ENSE00003825417.1"; talon_gene "11651"; talon_transcript "42888"; talon_exon "205977"; ccdsid "CCDS3173.1"; exon_status "KNOWN"; level "2"; protein_id "ENSP00000495323.1"; source "HAVANA"; tag "readthrough_transcript";
chr3	HAVANA	exon	155829688	155829903	.	-	.	gene_id "ENSG00000169359.14"; transcript_id "ENST00000392845.7"; gene_type "protein_coding"; gene_status "KNOWN"; gene_name "SLC33A1"; transcript_type "protein_coding"; transcript_status "KNOWN"; transcript_name "SLC33A1-202"; exon_number "5"; exon_id "ENSE00003815559.1"; talon_gene "11651"; talon_transcript "42888"; talon_exon "205979"; ccdsid "CCDS3173.1"; exon_status "KNOWN"; level "2"; protein_id "ENSP00000495323.1"; source "HAVANA"; tag "readthrough_transcript";
chr3	HAVANA	exon	155821024	155828377	.	-	.	gene_id "ENSG00000169359.14"; transcript_id "ENST00000392845.7"; gene_type "protein_coding"; gene_status "KNOWN"; gene_name "SLC33A1"; transcript_type "protein_coding"; transcript_status "KNOWN"; transcript_name "SLC33A1-202"; exon_number "6"; exon_id "ENSE00001870477.2"; talon_gene "11651"; talon_transcript "42888"; talon_exon "205987"; ccdsid "CCDS3173.1"; exon_status "KNOWN"; level "2"; protein_id "ENSP00000376587.2"; source "HAVANA"; tag "CCDS";
chr3	HAVANA	transcript	155826526	155854429	.	-	.	gene_id "ENSG00000169359.14"; transcript_id "ENST00000359479.7"; gene_name "SLC33A1"; gene_status "KNOWN"; gene_type "protein_coding"; transcript_type "protein_coding"; transcript_status "KNOWN"; transcript_name "SLC33A1-201"; talon_gene "11651"; talon_transcript "42890"; ccdsid "CCDS3173.1"; havana_transcript "OTTHUMT00000351129.2"; level "2"; protein_id "ENSP00000352456.3"; source "HAVANA"; tag "CCDS"; transcript_support_level "1";
chr3	HAVANA	exon	155853223	155854429	.	-	.	gene_id "ENSG00000169359.14"; transcript_id "ENST00000359479.7"; gene_type "protein_coding"; gene_status "KNOWN"; gene_name "SLC33A1"; transcript_type "protein_coding"; transcript_status "KNOWN"; transcript_name "SLC33A1-201"; exon_number "1"; exon_id "ENSE00001411722.2"; talon_gene "11651"; talon_transcript "42890"; talon_exon "205990"; ccdsid "CCDS3173.1"; exon_status "KNOWN"; level "2"; protein_id "ENSP00000352456.3"; source "HAVANA"; tag "CCDS";
chr3	HAVANA	exon	155842432	155842619	.	-	.	gene_id "ENSG00000169359.14"; transcript_id "ENST00000359479.7"; gene_type "protein_coding"; gene_status "KNOWN"; gene_name "SLC33A1"; transcript_type "protein_coding"; transcript_status "KNOWN"; transcript_name "SLC33A1-201"; exon_number "2"; exon_id "ENSE00001182133.1"; talon_gene "11651"; talon_transcript "42890"; talon_exon "205986"; ccdsid "CCDS3173.1"; exon_status "KNOWN"; level "2"; protein_id "ENSP00000376587.2"; source "HAVANA"; tag "CCDS";
chr3	HAVANA	exon	155833857	155834041	.	-	.	gene_id "ENSG00000169359.14"; transcript_id "ENST00000359479.7"; gene_type "protein_coding"; gene_status "KNOWN"; gene_name "SLC33A1"; transcript_type "protein_coding"; transcript_status "KNOWN"; transcript_name "SLC33A1-201"; exon_number "3"; exon_id "ENSE00003823779.1"; talon_gene "11651"; talon_transcript "42890"; talon_exon "205975"; ccdsid "CCDS3173.1"; exon_status "KNOWN"; level "2"; protein_id "ENSP00000495323.1"; source "HAVANA"; tag "readthrough_transcript";
chr3	HAVANA	exon	155833468	155833585	.	-	.	gene_id "ENSG00000169359.14"; transcript_id "ENST00000359479.7"; gene_type "protein_coding"; gene_status "KNOWN"; gene_name "SLC33A1"; transcript_type "protein_coding"; transcript_status "KNOWN"; transcript_name "SLC33A1-201"; exon_number "4"; exon_id "ENSE00003825417.1"; talon_gene "11651"; talon_transcript "42890"; talon_exon "205977"; ccdsid "CCDS3173.1"; exon_status "KNOWN"; level "2"; protein_id "ENSP00000495323.1"; source "HAVANA"; tag "readthrough_transcript";
chr3	HAVANA	exon	155829688	155829903	.	-	.	gene_id "ENSG00000169359.14"; transcript_id "ENST00000359479.7"; gene_type "protein_coding"; gene_status "KNOWN"; gene_name "SLC33A1"; transcript_type "protein_coding"; transcript_status "KNOWN"; transcript_name "SLC33A1-201"; exon_number "5"; exon_id "ENSE00003815559.1"; talon_gene "11651"; talon_transcript "42890"; talon_exon "205979"; ccdsid "CCDS3173.1"; exon_status "KNOWN"; level "2"; protein_id "ENSP00000495323.1"; source "HAVANA"; tag "readthrough_transcript";
chr3	HAVANA	exon	155828182	155828377	.	-	.	gene_id "ENSG00000169359.14"; transcript_id "ENST00000359479.7"; gene_type "protein_coding"; gene_status "KNOWN"; gene_name "SLC33A1"; transcript_type "protein_coding"; transcript_status "KNOWN"; transcript_name "SLC33A1-201"; exon_number "6"; exon_id "ENSE00001893298.2"; talon_gene "11651"; talon_transcript "42890"; talon_exon "205981"; ccdsid "CCDS3173.1"; exon_status "KNOWN"; level "2"; protein_id "ENSP00000495323.1"; source "HAVANA"; tag "readthrough_transcript";
chr3	HAVANA	exon	155826526	155826819	.	-	.	gene_id "ENSG00000169359.14"; transcript_id "ENST00000359479.7"; gene_type "protein_coding"; gene_status "KNOWN"; gene_name "SLC33A1"; transcript_type "protein_coding"; transcript_status "KNOWN"; transcript_name "SLC33A1-201"; exon_number "7"; exon_id "ENSE00001426843.3"; talon_gene "11651"; talon_transcript "42890"; talon_exon "205992"; ccdsid "CCDS3173.1"; exon_status "KNOWN"; level "2"; protein_id "ENSP00000352456.3"; source "HAVANA"; tag "CCDS";
chr3	HAVANA	transcript	155826533	155854416	.	-	.	gene_id "ENSG00000169359.14"; transcript_id "ENST00000468581.2"; gene_name "SLC33A1"; gene_status "KNOWN"; gene_type "protein_coding"; transcript_type "nonsense_mediated_decay"; transcript_status "KNOWN"; transcript_name "SLC33A1-204"; talon_gene "11651"; talon_transcript "42891"; havana_transcript "OTTHUMT00000351172.2"; level "2"; protein_id "ENSP00000418847.2"; source "HAVANA"; tag "RNA_Seq_supported_partial"; transcript_support_level "3";
chr3	HAVANA	exon	155853223	155854416	.	-	.	gene_id "ENSG00000169359.14"; transcript_id "ENST00000468581.2"; gene_type "protein_coding"; gene_status "KNOWN"; gene_name "SLC33A1"; transcript_type "nonsense_mediated_decay"; transcript_status "KNOWN"; transcript_name "SLC33A1-204"; exon_number "1"; exon_id "ENSE00003816708.1"; talon_gene "11651"; talon_transcript "42891"; talon_exon "205993"; exon_status "KNOWN"; level "2"; protein_id "ENSP00000418847.2"; source "HAVANA"; tag "RNA_Seq_supported_partial";
chr3	HAVANA	exon	155833857	155834041	.	-	.	gene_id "ENSG00000169359.14"; transcript_id "ENST00000468581.2"; gene_type "protein_coding"; gene_status "KNOWN"; gene_name "SLC33A1"; transcript_type "nonsense_mediated_decay"; transcript_status "KNOWN"; transcript_name "SLC33A1-204"; exon_number "2"; exon_id "ENSE00003823779.1"; talon_gene "11651"; talon_transcript "42891"; talon_exon "205975"; ccdsid "CCDS3173.1"; exon_status "KNOWN"; level "2"; protein_id "ENSP00000495323.1"; source "HAVANA"; tag "readthrough_transcript";
chr3	HAVANA	exon	155833468	155833585	.	-	.	gene_id "ENSG00000169359.14"; transcript_id "ENST00000468581.2"; gene_type "protein_coding"; gene_status "KNOWN"; gene_name "SLC33A1"; transcript_type "nonsense_mediated_decay"; transcript_status "KNOWN"; transcript_name "SLC33A1-204"; exon_number "3"; exon_id "ENSE00003825417.1"; talon_gene "11651"; talon_transcript "42891"; talon_exon "205977"; ccdsid "CCDS3173.1"; exon_status "KNOWN"; level "2"; protein_id "ENSP00000495323.1"; source "HAVANA"; tag "readthrough_transcript";
chr3	HAVANA	exon	155829688	155829903	.	-	.	gene_id "ENSG00000169359.14"; transcript_id "ENST00000468581.2"; gene_type "protein_coding"; gene_status "KNOWN"; gene_name "SLC33A1"; transcript_type "nonsense_mediated_decay"; transcript_status "KNOWN"; transcript_name "SLC33A1-204"; exon_number "4"; exon_id "ENSE00003815559.1"; talon_gene "11651"; talon_transcript "42891"; talon_exon "205979"; ccdsid "CCDS3173.1"; exon_status "KNOWN"; level "2"; protein_id "ENSP00000495323.1"; source "HAVANA"; tag "readthrough_transcript";
chr3	HAVANA	exon	155826533	155828377	.	-	.	gene_id "ENSG00000169359.14"; transcript_id "ENST00000468581.2"; gene_type "protein_coding"; gene_status "KNOWN"; gene_name "SLC33A1"; transcript_type "nonsense_mediated_decay"; transcript_status "KNOWN"; transcript_name "SLC33A1-204"; exon_number "5"; exon_id "ENSE00003825504.1"; talon_gene "11651"; talon_transcript "42891"; talon_exon "205995"; exon_status "KNOWN"; level "2"; protein_id "ENSP00000418847.2"; source "HAVANA"; tag "RNA_Seq_supported_partial";
chr3	HAVANA	transcript	155827269	155854446	.	-	.	gene_id "ENSG00000169359.14"; transcript_id "ENST00000646424.1"; gene_name "SLC33A1"; gene_status "KNOWN"; gene_type "protein_coding"; transcript_type "protein_coding"; transcript_status "KNOWN"; transcript_name "SLC33A1-211"; talon_gene "11651"; talon_transcript "42892"; havana_transcript "OTTHUMT00000496633.1"; level "2"; protein_id "ENSP00000494846.1"; source "HAVANA"; tag "basic";
chr3	HAVANA	exon	155853223	155854446	.	-	.	gene_id "ENSG00000169359.14"; transcript_id "ENST00000646424.1"; gene_type "protein_coding"; gene_status "KNOWN"; gene_name "SLC33A1"; transcript_type "protein_coding"; transcript_status "KNOWN"; transcript_name "SLC33A1-211"; exon_number "1"; exon_id "ENSE00003823471.1"; talon_gene "11651"; talon_transcript "42892"; talon_exon "205996"; exon_status "KNOWN"; level "2"; protein_id "ENSP00000494846.1"; source "HAVANA"; tag "basic";
chr3	HAVANA	exon	155833857	155834041	.	-	.	gene_id "ENSG00000169359.14"; transcript_id "ENST00000646424.1"; gene_type "protein_coding"; gene_status "KNOWN"; gene_name "SLC33A1"; transcript_type "protein_coding"; transcript_status "KNOWN"; transcript_name "SLC33A1-211"; exon_number "2"; exon_id "ENSE00003823779.1"; talon_gene "11651"; talon_transcript "42892"; talon_exon "205975"; ccdsid "CCDS3173.1"; exon_status "KNOWN"; level "2"; protein_id "ENSP00000495323.1"; source "HAVANA"; tag "readthrough_transcript";
chr3	HAVANA	exon	155829688	155829903	.	-	.	gene_id "ENSG00000169359.14"; transcript_id "ENST00000646424.1"; gene_type "protein_coding"; gene_status "KNOWN"; gene_name "SLC33A1"; transcript_type "protein_coding"; transcript_status "KNOWN"; transcript_name "SLC33A1-211"; exon_number "3"; exon_id "ENSE00003815559.1"; talon_gene "11651"; talon_transcript "42892"; talon_exon "205979"; ccdsid "CCDS3173.1"; exon_status "KNOWN"; level "2"; protein_id "ENSP00000495323.1"; source "HAVANA"; tag "readthrough_transcript";
chr3	HAVANA	exon	155827269	155828377	.	-	.	gene_id "ENSG00000169359.14"; transcript_id "ENST00000646424.1"; gene_type "protein_coding"; gene_status "KNOWN"; gene_name "SLC33A1"; transcript_type "protein_coding"; transcript_status "KNOWN"; transcript_name "SLC33A1-211"; exon_number "4"; exon_id "ENSE00003814782.1"; talon_gene "11651"; talon_transcript "42892"; talon_exon "205998"; exon_status "KNOWN"; level "2"; protein_id "ENSP00000494846.1"; source "HAVANA"; tag "basic";
chr3	HAVANA	transcript	155827382	155854250	.	-	.	gene_id "ENSG00000169359.14"; transcript_id "ENST00000644094.1"; gene_name "SLC33A1"; gene_status "KNOWN"; gene_type "protein_coding"; transcript_type "nonsense_mediated_decay"; transcript_status "KNOWN"; transcript_name "SLC33A1-209"; talon_gene "11651"; talon_transcript "42893"; havana_transcript "OTTHUMT00000496634.1"; level "2"; protein_id "ENSP00000494476.1"; source "HAVANA"; tag "RNA_Seq_supported_only";
chr3	HAVANA	exon	155853223	155854250	.	-	.	gene_id "ENSG00000169359.14"; transcript_id "ENST00000644094.1"; gene_type "protein_coding"; gene_status "KNOWN"; gene_name "SLC33A1"; transcript_type "nonsense_mediated_decay"; transcript_status "KNOWN"; transcript_name "SLC33A1-209"; exon_number "1"; exon_id "ENSE00003818513.1"; talon_gene "11651"; talon_transcript "42893"; talon_exon "205999"; exon_status "KNOWN"; level "2"; protein_id "ENSP00000494476.1"; source "HAVANA"; tag "RNA_Seq_supported_only";
chr3	HAVANA	exon	155842432	155842619	.	-	.	gene_id "ENSG00000169359.14"; transcript_id "ENST00000644094.1"; gene_type "protein_coding"; gene_status "KNOWN"; gene_name "SLC33A1"; transcript_type "nonsense_mediated_decay"; transcript_status "KNOWN"; transcript_name "SLC33A1-209"; exon_number "2"; exon_id "ENSE00001182133.1"; talon_gene "11651"; talon_transcript "42893"; talon_exon "205986"; ccdsid "CCDS3173.1"; exon_status "KNOWN"; level "2"; protein_id "ENSP00000376587.2"; source "HAVANA"; tag "CCDS";
chr3	HAVANA	exon	155833468	155833585	.	-	.	gene_id "ENSG00000169359.14"; transcript_id "ENST00000644094.1"; gene_type "protein_coding"; gene_status "KNOWN"; gene_name "SLC33A1"; transcript_type "nonsense_mediated_decay"; transcript_status "KNOWN"; transcript_name "SLC33A1-209"; exon_number "3"; exon_id "ENSE00003825417.1"; talon_gene "11651"; talon_transcript "42893"; talon_exon "205977"; ccdsid "CCDS3173.1"; exon_status "KNOWN"; level "2"; protein_id "ENSP00000495323.1"; source "HAVANA"; tag "readthrough_transcript";
chr3	HAVANA	exon	155829688	155829903	.	-	.	gene_id "ENSG00000169359.14"; transcript_id "ENST00000644094.1"; gene_type "protein_coding"; gene_status "KNOWN"; gene_name "SLC33A1"; transcript_type "nonsense_mediated_decay"; transcript_status "KNOWN"; transcript_name "SLC33A1-209"; exon_number "4"; exon_id "ENSE00003815559.1"; talon_gene "11651"; talon_transcript "42893"; talon_exon "205979"; ccdsid "CCDS3173.1"; exon_status "KNOWN"; level "2"; protein_id "ENSP00000495323.1"; source "HAVANA"; tag "readthrough_transcript";
chr3	HAVANA	exon	155827382	155828377	.	-	.	gene_id "ENSG00000169359.14"; transcript_id "ENST00000644094.1"; gene_type "protein_coding"; gene_status "KNOWN"; gene_name "SLC33A1"; transcript_type "nonsense_mediated_decay"; transcript_status "KNOWN"; transcript_name "SLC33A1-209"; exon_number "5"; exon_id "ENSE00003821040.1"; talon_gene "11651"; talon_transcript "42893"; talon_exon "206001"; exon_status "KNOWN"; level "2"; protein_id "ENSP00000494476.1"; source "HAVANA"; tag "RNA_Seq_supported_only";
chr3	HAVANA	transcript	155844718	155853362	.	-	.	gene_id "ENSG00000169359.14"; transcript_id "ENST00000460729.1"; gene_name "SLC33A1"; gene_status "KNOWN"; gene_type "protein_coding"; transcript_type "processed_transcript"; transcript_status "KNOWN"; transcript_name "SLC33A1-203"; talon_gene "11651"; talon_transcript "42898"; havana_transcript "OTTHUMT00000351171.1"; level "1"; source "HAVANA"; tag "exp_conf"; transcript_support_level "3";
chr3	HAVANA	exon	155853223	155853362	.	-	.	gene_id "ENSG00000169359.14"; transcript_id "ENST00000460729.1"; gene_type "protein_coding"; gene_status "KNOWN"; gene_name "SLC33A1"; transcript_type "processed_transcript"; transcript_status "KNOWN"; transcript_name "SLC33A1-203"; exon_number "1"; exon_id "ENSE00001886713.1"; talon_gene "11651"; talon_transcript "42898"; talon_exon "206020"; exon_status "KNOWN"; level "1"; source "HAVANA"; tag "exp_conf";
chr3	HAVANA	exon	155844718	155845076	.	-	.	gene_id "ENSG00000169359.14"; transcript_id "ENST00000460729.1"; gene_type "protein_coding"; gene_status "KNOWN"; gene_name "SLC33A1"; transcript_type "processed_transcript"; transcript_status "KNOWN"; transcript_name "SLC33A1-203"; exon_number "2"; exon_id "ENSE00001943717.1"; talon_gene "11651"; talon_transcript "42898"; talon_exon "206021"; exon_status "KNOWN"; level "1"; source "HAVANA"; tag "exp_conf";
chr3	HAVANA	gene	155870536	155937710	.	+	.	gene_id "ENSG00000163655.15"; gene_name "GMPS"; gene_status "KNOWN"; gene_type "protein_coding"; talon_gene "11652"; havana_gene "OTTHUMG00000158551.2"; level "2";
chr3	HAVANA	transcript	155870536	155944026	.	+	.	gene_id "ENSG00000163655.15"; transcript_id "ENST00000496455.6"; gene_name "GMPS"; gene_status "KNOWN"; gene_type "protein_coding"; transcript_type "protein_coding"; transcript_status "KNOWN"; transcript_name "GMPS-203"; talon_gene "11652"; talon_transcript "42899"; ccdsid "CCDS46941.1"; havana_transcript "OTTHUMT00000351260.2"; level "2"; protein_id "ENSP00000419851.1"; source "HAVANA"; tag "CCDS"; transcript_support_level "1";
chr3	HAVANA	exon	155870536	155870897	.	+	.	gene_id "ENSG00000163655.15"; transcript_id "ENST00000496455.6"; gene_type "protein_coding"; gene_status "KNOWN"; gene_name "GMPS"; transcript_type "protein_coding"; transcript_status "KNOWN"; transcript_name "GMPS-203"; exon_number "1"; exon_id "ENSE00001297606.3"; talon_gene "11652"; talon_transcript "42899"; talon_exon "206022"; ccdsid "CCDS46941.1"; exon_status "KNOWN"; level "2"; protein_id "ENSP00000419851.1"; source "HAVANA"; tag "CCDS";
chr3	HAVANA	exon	155893518	155893699	.	+	.	gene_id "ENSG00000163655.15"; transcript_id "ENST00000496455.6"; gene_type "protein_coding"; gene_status "KNOWN"; gene_name "GMPS"; transcript_type "protein_coding"; transcript_status "KNOWN"; transcript_name "GMPS-203"; exon_number "2"; exon_id "ENSE00001302106.1"; talon_gene "11652"; talon_transcript "42899"; talon_exon "206024"; ccdsid "CCDS46941.1"; exon_status "KNOWN"; level "2"; protein_id "ENSP00000419851.1"; source "HAVANA"; tag "CCDS";
chr3	HAVANA	exon	155897927	155898041	.	+	.	gene_id "ENSG00000163655.15"; transcript_id "ENST00000496455.6"; gene_type "protein_coding"; gene_status "KNOWN"; gene_name "GMPS"; transcript_type "protein_coding"; transcript_status "KNOWN"; transcript_name "GMPS-203"; exon_number "3"; exon_id "ENSE00003539079.1"; talon_gene "11652"; talon_transcript "42899"; talon_exon "206026"; ccdsid "CCDS46941.1"; exon_status "KNOWN"; level "2"; protein_id "ENSP00000419851.1"; source "HAVANA"; tag "CCDS";
chr3	HAVANA	exon	155903863	155903960	.	+	.	gene_id "ENSG00000163655.15"; transcript_id "ENST00000496455.6"; gene_type "protein_coding"; gene_status "KNOWN"; gene_name "GMPS"; transcript_type "protein_coding"; transcript_status "KNOWN"; transcript_name "GMPS-203"; exon_number "4"; exon_id "ENSE00003475173.1"; talon_gene "11652"; talon_transcript "42899"; talon_exon "206028"; ccdsid "CCDS46941.1"; exon_status "KNOWN"; level "2"; protein_id "ENSP00000419851.1"; source "HAVANA"; tag "CCDS";
chr3	HAVANA	exon	155906160	155906263	.	+	.	gene_id "ENSG00000163655.15"; transcript_id "ENST00000496455.6"; gene_type "protein_coding"; gene_status "KNOWN"; gene_name "GMPS"; transcript_type "protein_coding"; transcript_status "KNOWN"; transcript_name "GMPS-203"; exon_number "5"; exon_id "ENSE00003576441.1"; talon_gene "11652"; talon_transcript "42899"; talon_exon "206030"; ccdsid "CCDS46941.1"; exon_status "KNOWN"; level "2"; protein_id "ENSP00000419851.1"; source "HAVANA"; tag "CCDS";
chr3	HAVANA	exon	155910692	155910885	.	+	.	gene_id "ENSG00000163655.15"; transcript_id "ENST00000496455.6"; gene_type "protein_coding"; gene_status "KNOWN"; gene_name "GMPS"; transcript_type "protein_coding"; transcript_status "KNOWN"; transcript_name "GMPS-203"; exon_number "6"; exon_id "ENSE00001315214.1"; talon_gene "11652"; talon_transcript "42899"; talon_exon "206032"; ccdsid "CCDS46941.1"; exon_status "KNOWN"; level "2"; protein_id "ENSP00000419851.1"; source "HAVANA"; tag "CCDS";
chr3	HAVANA	exon	155911114	155911279	.	+	.	gene_id "ENSG00000163655.15"; transcript_id "ENST00000496455.6"; gene_type "protein_coding"; gene_status "KNOWN"; gene_name "GMPS"; transcript_type "protein_coding"; transcript_status "KNOWN"; transcript_name "GMPS-203"; exon_number "7"; exon_id "ENSE00001169650.1"; talon_gene "11652"; talon_transcript "42899"; talon_exon "206034"; ccdsid "CCDS46941.1"; exon_status "KNOWN"; level "2"; protein_id "ENSP00000419851.1"; source "HAVANA"; tag "CCDS";
chr3	HAVANA	exon	155914419	155914570	.	+	.	gene_id "ENSG00000163655.15"; transcript_id "ENST00000496455.6"; gene_type "protein_coding"; gene_status "KNOWN"; gene_name "GMPS"; transcript_type "protein_coding"; transcript_status "KNOWN"; transcript_name "GMPS-203"; exon_number "8"; exon_id "ENSE00001169644.1"; talon_gene "11652"; talon_transcript "42899"; talon_exon "206036"; ccdsid "CCDS46941.1"; exon_status "KNOWN"; level "2"; protein_id "ENSP00000419851.1"; source "HAVANA"; tag "CCDS";
chr3	HAVANA	exon	155916019	155916192	.	+	.	gene_id "ENSG00000163655.15"; transcript_id "ENST00000496455.6"; gene_type "protein_coding"; gene_status "KNOWN"; gene_name "GMPS"; transcript_type "protein_coding"; transcript_status "KNOWN"; transcript_name "GMPS-203"; exon_number "9"; exon_id "ENSE00000779864.1"; talon_gene "11652"; talon_transcript "42899"; talon_exon "206038"; ccdsid "CCDS46941.1"; exon_status "KNOWN"; level "2"; protein_id "ENSP00000419851.1"; source "HAVANA"; tag "CCDS";
chr3	HAVANA	exon	155919233	155919338	.	+	.	gene_id "ENSG00000163655.15"; transcript_id "ENST00000496455.6"; gene_type "protein_coding"; gene_status "KNOWN"; gene_name "GMPS"; transcript_type "protein_coding"; transcript_status "KNOWN"; transcript_name "GMPS-203"; exon_number "10"; exon_id "ENSE00000779865.1"; talon_gene "11652"; talon_transcript "42899"; talon_exon "206040"; ccdsid "CCDS46941.1"; exon_status "KNOWN"; level "2"; protein_id "ENSP00000419851.1"; source "HAVANA"; tag "CCDS";
chr3	HAVANA	exon	155922187	155922302	.	+	.	gene_id "ENSG00000163655.15"; transcript_id "ENST00000496455.6"; gene_type "protein_coding"; gene_status "KNOWN"; gene_name "GMPS"; transcript_type "protein_coding"; transcript_status "KNOWN"; transcript_name "GMPS-203"; exon_number "11"; exon_id "ENSE00000779866.1"; talon_gene "11652"; talon_transcript "42899"; talon_exon "206042"; ccdsid "CCDS46941.1"; exon_status "KNOWN"; level "2"; protein_id "ENSP00000419851.1"; source "HAVANA"; tag "CCDS";
chr3	HAVANA	exon	155925241	155925366	.	+	.	gene_id "ENSG00000163655.15"; transcript_id "ENST00000496455.6"; gene_type "protein_coding"; gene_status "KNOWN"; gene_name "GMPS"; transcript_type "protein_coding"; transcript_status "KNOWN"; transcript_name "GMPS-203"; exon_number "12"; exon_id "ENSE00001169625.1"; talon_gene "11652"; talon_transcript "42899"; talon_exon "206044"; ccdsid "CCDS46941.1"; exon_status "KNOWN"; level "2"; protein_id "ENSP00000419851.1"; source "HAVANA"; tag "CCDS";
chr3	HAVANA	exon	155931765	155931880	.	+	.	gene_id "ENSG00000163655.15"; transcript_id "ENST00000496455.6"; gene_type "protein_coding"; gene_status "KNOWN"; gene_name "GMPS"; transcript_type "protein_coding"; transcript_status "KNOWN"; transcript_name "GMPS-203"; exon_number "13"; exon_id "ENSE00000805497.3"; talon_gene "11652"; talon_transcript "42899"; talon_exon "206046"; ccdsid "CCDS46941.1"; exon_status "KNOWN"; level "2"; protein_id "ENSP00000419851.1"; source "HAVANA"; tag "CCDS";
chr3	HAVANA	exon	155934916	155935046	.	+	.	gene_id "ENSG00000163655.15"; transcript_id "ENST00000496455.6"; gene_type "protein_coding"; gene_status "KNOWN"; gene_name "GMPS"; transcript_type "protein_coding"; transcript_status "KNOWN"; transcript_name "GMPS-203"; exon_number "14"; exon_id "ENSE00000805498.3"; talon_gene "11652"; talon_transcript "42899"; talon_exon "206048"; ccdsid "CCDS46941.1"; exon_status "KNOWN"; level "2"; protein_id "ENSP00000419851.1"; source "HAVANA"; tag "CCDS";
chr3	HAVANA	exon	155936338	155936510	.	+	.	gene_id "ENSG00000163655.15"; transcript_id "ENST00000496455.6"; gene_type "protein_coding"; gene_status "KNOWN"; gene_name "GMPS"; transcript_type "protein_coding"; transcript_status "KNOWN"; transcript_name "GMPS-203"; exon_number "15"; exon_id "ENSE00000779870.1"; talon_gene "11652"; talon_transcript "42899"; talon_exon "206050"; ccdsid "CCDS46941.1"; exon_status "KNOWN"; level "2"; protein_id "ENSP00000419851.1"; source "HAVANA"; tag "CCDS";
chr3	HAVANA	exon	155937591	155944026	.	+	.	gene_id "ENSG00000163655.15"; transcript_id "ENST00000496455.6"; gene_type "protein_coding"; gene_status "KNOWN"; gene_name "GMPS"; transcript_type "protein_coding"; transcript_status "KNOWN"; transcript_name "GMPS-203"; exon_number "16"; exon_id "ENSE00001890402.2"; talon_gene "11652"; talon_transcript "42899"; talon_exon "206052"; ccdsid "CCDS46941.1"; exon_status "KNOWN"; level "2"; protein_id "ENSP00000419851.1"; source "HAVANA"; tag "CCDS";
chr3	HAVANA	transcript	155870650	155937710	.	+	.	gene_id "ENSG00000163655.15"; transcript_id "ENST00000295920.7"; gene_name "GMPS"; gene_status "KNOWN"; gene_type "protein_coding"; transcript_type "protein_coding"; transcript_status "KNOWN"; transcript_name "GMPS-201"; talon_gene "11652"; talon_transcript "42900"; havana_transcript "OTTHUMT00000351261.1"; level "2"; protein_id "ENSP00000295920.7"; source "HAVANA"; tag "basic"; transcript_support_level "2";
chr3	HAVANA	exon	155870650	155870897	.	+	.	gene_id "ENSG00000163655.15"; transcript_id "ENST00000295920.7"; gene_type "protein_coding"; gene_status "KNOWN"; gene_name "GMPS"; transcript_type "protein_coding"; transcript_status "KNOWN"; transcript_name "GMPS-201"; exon_number "1"; exon_id "ENSE00001951647.1"; talon_gene "11652"; talon_transcript "42900"; talon_exon "206053"; exon_status "KNOWN"; level "2"; protein_id "ENSP00000295920.7"; source "HAVANA"; tag "basic";
chr3	HAVANA	exon	155903863	155903960	.	+	.	gene_id "ENSG00000163655.15"; transcript_id "ENST00000295920.7"; gene_type "protein_coding"; gene_status "KNOWN"; gene_name "GMPS"; transcript_type "protein_coding"; transcript_status "KNOWN"; transcript_name "GMPS-201"; exon_number "2"; exon_id "ENSE00003475173.1"; talon_gene "11652"; talon_transcript "42900"; talon_exon "206028"; ccdsid "CCDS46941.1"; exon_status "KNOWN"; level "2"; protein_id "ENSP00000419851.1"; source "HAVANA"; tag "CCDS";
chr3	HAVANA	exon	155906160	155906263	.	+	.	gene_id "ENSG00000163655.15"; transcript_id "ENST00000295920.7"; gene_type "protein_coding"; gene_status "KNOWN"; gene_name "GMPS"; transcript_type "protein_coding"; transcript_status "KNOWN"; transcript_name "GMPS-201"; exon_number "3"; exon_id "ENSE00003576441.1"; talon_gene "11652"; talon_transcript "42900"; talon_exon "206030"; ccdsid "CCDS46941.1"; exon_status "KNOWN"; level "2"; protein_id "ENSP00000419851.1"; source "HAVANA"; tag "CCDS";
chr3	HAVANA	exon	155910692	155910885	.	+	.	gene_id "ENSG00000163655.15"; transcript_id "ENST00000295920.7"; gene_type "protein_coding"; gene_status "KNOWN"; gene_name "GMPS"; transcript_type "protein_coding"; transcript_status "KNOWN"; transcript_name "GMPS-201"; exon_number "4"; exon_id "ENSE00001315214.1"; talon_gene "11652"; talon_transcript "42900"; talon_exon "206032"; ccdsid "CCDS46941.1"; exon_status "KNOWN"; level "2"; protein_id "ENSP00000419851.1"; source "HAVANA"; tag "CCDS";
chr3	HAVANA	exon	155911114	155911279	.	+	.	gene_id "ENSG00000163655.15"; transcript_id "ENST00000295920.7"; gene_type "protein_coding"; gene_status "KNOWN"; gene_name "GMPS"; transcript_type "protein_coding"; transcript_status "KNOWN"; transcript_name "GMPS-201"; exon_number "5"; exon_id "ENSE00001169650.1"; talon_gene "11652"; talon_transcript "42900"; talon_exon "206034"; ccdsid "CCDS46941.1"; exon_status "KNOWN"; level "2"; protein_id "ENSP00000419851.1"; source "HAVANA"; tag "CCDS";
chr3	HAVANA	exon	155914419	155914570	.	+	.	gene_id "ENSG00000163655.15"; transcript_id "ENST00000295920.7"; gene_type "protein_coding"; gene_status "KNOWN"; gene_name "GMPS"; transcript_type "protein_coding"; transcript_status "KNOWN"; transcript_name "GMPS-201"; exon_number "6"; exon_id "ENSE00001169644.1"; talon_gene "11652"; talon_transcript "42900"; talon_exon "206036"; ccdsid "CCDS46941.1"; exon_status "KNOWN"; level "2"; protein_id "ENSP00000419851.1"; source "HAVANA"; tag "CCDS";
chr3	HAVANA	exon	155916019	155916192	.	+	.	gene_id "ENSG00000163655.15"; transcript_id "ENST00000295920.7"; gene_type "protein_coding"; gene_status "KNOWN"; gene_name "GMPS"; transcript_type "protein_coding"; transcript_status "KNOWN"; transcript_name "GMPS-201"; exon_number "7"; exon_id "ENSE00000779864.1"; talon_gene "11652"; talon_transcript "42900"; talon_exon "206038"; ccdsid "CCDS46941.1"; exon_status "KNOWN"; level "2"; protein_id "ENSP00000419851.1"; source "HAVANA"; tag "CCDS";
chr3	HAVANA	exon	155919233	155919338	.	+	.	gene_id "ENSG00000163655.15"; transcript_id "ENST00000295920.7"; gene_type "protein_coding"; gene_status "KNOWN"; gene_name "GMPS"; transcript_type "protein_coding"; transcript_status "KNOWN"; transcript_name "GMPS-201"; exon_number "8"; exon_id "ENSE00000779865.1"; talon_gene "11652"; talon_transcript "42900"; talon_exon "206040"; ccdsid "CCDS46941.1"; exon_status "KNOWN"; level "2"; protein_id "ENSP00000419851.1"; source "HAVANA"; tag "CCDS";
chr3	HAVANA	exon	155922187	155922302	.	+	.	gene_id "ENSG00000163655.15"; transcript_id "ENST00000295920.7"; gene_type "protein_coding"; gene_status "KNOWN"; gene_name "GMPS"; transcript_type "protein_coding"; transcript_status "KNOWN"; transcript_name "GMPS-201"; exon_number "9"; exon_id "ENSE00000779866.1"; talon_gene "11652"; talon_transcript "42900"; talon_exon "206042"; ccdsid "CCDS46941.1"; exon_status "KNOWN"; level "2"; protein_id "ENSP00000419851.1"; source "HAVANA"; tag "CCDS";
chr3	HAVANA	exon	155925241	155925366	.	+	.	gene_id "ENSG00000163655.15"; transcript_id "ENST00000295920.7"; gene_type "protein_coding"; gene_status "KNOWN"; gene_name "GMPS"; transcript_type "protein_coding"; transcript_status "KNOWN"; transcript_name "GMPS-201"; exon_number "10"; exon_id "ENSE00001169625.1"; talon_gene "11652"; talon_transcript "42900"; talon_exon "206044"; ccdsid "CCDS46941.1"; exon_status "KNOWN"; level "2"; protein_id "ENSP00000419851.1"; source "HAVANA"; tag "CCDS";
chr3	HAVANA	exon	155931765	155931880	.	+	.	gene_id "ENSG00000163655.15"; transcript_id "ENST00000295920.7"; gene_type "protein_coding"; gene_status "KNOWN"; gene_name "GMPS"; transcript_type "protein_coding"; transcript_status "KNOWN"; transcript_name "GMPS-201"; exon_number "11"; exon_id "ENSE00000805497.3"; talon_gene "11652"; talon_transcript "42900"; talon_exon "206046"; ccdsid "CCDS46941.1"; exon_status "KNOWN"; level "2"; protein_id "ENSP00000419851.1"; source "HAVANA"; tag "CCDS";
chr3	HAVANA	exon	155934916	155935046	.	+	.	gene_id "ENSG00000163655.15"; transcript_id "ENST00000295920.7"; gene_type "protein_coding"; gene_status "KNOWN"; gene_name "GMPS"; transcript_type "protein_coding"; transcript_status "KNOWN"; transcript_name "GMPS-201"; exon_number "12"; exon_id "ENSE00000805498.3"; talon_gene "11652"; talon_transcript "42900"; talon_exon "206048"; ccdsid "CCDS46941.1"; exon_status "KNOWN"; level "2"; protein_id "ENSP00000419851.1"; source "HAVANA"; tag "CCDS";
chr3	HAVANA	exon	155936338	155936510	.	+	.	gene_id "ENSG00000163655.15"; transcript_id "ENST00000295920.7"; gene_type "protein_coding"; gene_status "KNOWN"; gene_name "GMPS"; transcript_type "protein_coding"; transcript_status "KNOWN"; transcript_name "GMPS-201"; exon_number "13"; exon_id "ENSE00000779870.1"; talon_gene "11652"; talon_transcript "42900"; talon_exon "206050"; ccdsid "CCDS46941.1"; exon_status "KNOWN"; level "2"; protein_id "ENSP00000419851.1"; source "HAVANA"; tag "CCDS";
chr3	HAVANA	exon	155937591	155937710	.	+	.	gene_id "ENSG00000163655.15"; transcript_id "ENST00000295920.7"; gene_type "protein_coding"; gene_status "KNOWN"; gene_name "GMPS"; transcript_type "protein_coding"; transcript_status "KNOWN"; transcript_name "GMPS-201"; exon_number "14"; exon_id "ENSE00001182216.5"; talon_gene "11652"; talon_transcript "42900"; talon_exon "206055"; exon_status "KNOWN"; level "2"; protein_id "ENSP00000295920.7"; source "HAVANA"; tag "basic";
chr3	TALON	transcript	155910698	155937710	.	+	.	gene_id "ENSG00000163655.15"; transcript_id "ENCODEHT000514334"; gene_name "GMPS"; gene_status "KNOWN"; gene_type "protein_coding"; transcript_status "NOVEL"; transcript_name "ENCODEHT000514334"; talon_gene "11652"; talon_transcript "514334"; ISM-suffix_to_IDs "42899,42900,513357,513360,513363,513569,513699,513873,513885,513992,514134,514181,514255,514289,514292,514293,514311,514322,514328,514330"; ISM-suffix_transcript "TRUE"; ISM_to_IDs "42899,42900,513357,513360,513363,513569,513699,513873,513885,513992,514134,514181,514255,514289,514292,514293,514311,514322,514328,514330"; ISM_transcript "TRUE";
chr3	TALON	exon	155910698	155910885	.	+	.	gene_id "ENSG00000163655.15"; transcript_id "ENCODEHT000514334"; gene_type "protein_coding"; gene_status "KNOWN"; gene_name "GMPS"; transcript_status "NOVEL"; transcript_name "ENCODEHT000514334"; exon_number "1"; exon_id "1289789"; talon_gene "11652"; talon_transcript "514334"; talon_exon "1289789"; exon_status "NOVEL";
chr3	HAVANA	exon	155911114	155911279	.	+	.	gene_id "ENSG00000163655.15"; transcript_id "ENCODEHT000514334"; gene_type "protein_coding"; gene_status "KNOWN"; gene_name "GMPS"; transcript_status "NOVEL"; transcript_name "ENCODEHT000514334"; exon_number "2"; exon_id "ENSE00001169650.1"; talon_gene "11652"; talon_transcript "514334"; talon_exon "206034"; ccdsid "CCDS46941.1"; exon_status "KNOWN"; level "2"; protein_id "ENSP00000419851.1"; source "HAVANA"; tag "CCDS";
chr3	HAVANA	exon	155914419	155914570	.	+	.	gene_id "ENSG00000163655.15"; transcript_id "ENCODEHT000514334"; gene_type "protein_coding"; gene_status "KNOWN"; gene_name "GMPS"; transcript_status "NOVEL"; transcript_name "ENCODEHT000514334"; exon_number "3"; exon_id "ENSE00001169644.1"; talon_gene "11652"; talon_transcript "514334"; talon_exon "206036"; ccdsid "CCDS46941.1"; exon_status "KNOWN"; level "2"; protein_id "ENSP00000419851.1"; source "HAVANA"; tag "CCDS";
chr3	HAVANA	exon	155916019	155916192	.	+	.	gene_id "ENSG00000163655.15"; transcript_id "ENCODEHT000514334"; gene_type "protein_coding"; gene_status "KNOWN"; gene_name "GMPS"; transcript_status "NOVEL"; transcript_name "ENCODEHT000514334"; exon_number "4"; exon_id "ENSE00000779864.1"; talon_gene "11652"; talon_transcript "514334"; talon_exon "206038"; ccdsid "CCDS46941.1"; exon_status "KNOWN"; level "2"; protein_id "ENSP00000419851.1"; source "HAVANA"; tag "CCDS";
chr3	HAVANA	exon	155919233	155919338	.	+	.	gene_id "ENSG00000163655.15"; transcript_id "ENCODEHT000514334"; gene_type "protein_coding"; gene_status "KNOWN"; gene_name "GMPS"; transcript_status "NOVEL"; transcript_name "ENCODEHT000514334"; exon_number "5"; exon_id "ENSE00000779865.1"; talon_gene "11652"; talon_transcript "514334"; talon_exon "206040"; ccdsid "CCDS46941.1"; exon_status "KNOWN"; level "2"; protein_id "ENSP00000419851.1"; source "HAVANA"; tag "CCDS";
chr3	HAVANA	exon	155922187	155922302	.	+	.	gene_id "ENSG00000163655.15"; transcript_id "ENCODEHT000514334"; gene_type "protein_coding"; gene_status "KNOWN"; gene_name "GMPS"; transcript_status "NOVEL"; transcript_name "ENCODEHT000514334"; exon_number "6"; exon_id "ENSE00000779866.1"; talon_gene "11652"; talon_transcript "514334"; talon_exon "206042"; ccdsid "CCDS46941.1"; exon_status "KNOWN"; level "2"; protein_id "ENSP00000419851.1"; source "HAVANA"; tag "CCDS";
chr3	HAVANA	exon	155925241	155925366	.	+	.	gene_id "ENSG00000163655.15"; transcript_id "ENCODEHT000514334"; gene_type "protein_coding"; gene_status "KNOWN"; gene_name "GMPS"; transcript_status "NOVEL"; transcript_name "ENCODEHT000514334"; exon_number "7"; exon_id "ENSE00001169625.1"; talon_gene "11652"; talon_transcript "514334"; talon_exon "206044"; ccdsid "CCDS46941.1"; exon_status "KNOWN"; level "2"; protein_id "ENSP00000419851.1"; source "HAVANA"; tag "CCDS";
chr3	HAVANA	exon	155931765	155931880	.	+	.	gene_id "ENSG00000163655.15"; transcript_id "ENCODEHT000514334"; gene_type "protein_coding"; gene_status "KNOWN"; gene_name "GMPS"; transcript_status "NOVEL"; transcript_name "ENCODEHT000514334"; exon_number "8"; exon_id "ENSE00000805497.3"; talon_gene "11652"; talon_transcript "514334"; talon_exon "206046"; ccdsid "CCDS46941.1"; exon_status "KNOWN"; level "2"; protein_id "ENSP00000419851.1"; source "HAVANA"; tag "CCDS";
chr3	HAVANA	exon	155934916	155935046	.	+	.	gene_id "ENSG00000163655.15"; transcript_id "ENCODEHT000514334"; gene_type "protein_coding"; gene_status "KNOWN"; gene_name "GMPS"; transcript_status "NOVEL"; transcript_name "ENCODEHT000514334"; exon_number "9"; exon_id "ENSE00000805498.3"; talon_gene "11652"; talon_transcript "514334"; talon_exon "206048"; ccdsid "CCDS46941.1"; exon_status "KNOWN"; level "2"; protein_id "ENSP00000419851.1"; source "HAVANA"; tag "CCDS";
chr3	HAVANA	exon	155936338	155936510	.	+	.	gene_id "ENSG00000163655.15"; transcript_id "ENCODEHT000514334"; gene_type "protein_coding"; gene_status "KNOWN"; gene_name "GMPS"; transcript_status "NOVEL"; transcript_name "ENCODEHT000514334"; exon_number "10"; exon_id "ENSE00000779870.1"; talon_gene "11652"; talon_transcript "514334"; talon_exon "206050"; ccdsid "CCDS46941.1"; exon_status "KNOWN"; level "2"; protein_id "ENSP00000419851.1"; source "HAVANA"; tag "CCDS";
chr3	HAVANA	exon	155937591	155937710	.	+	.	gene_id "ENSG00000163655.15"; transcript_id "ENCODEHT000514334"; gene_type "protein_coding"; gene_status "KNOWN"; gene_name "GMPS"; transcript_status "NOVEL"; transcript_name "ENCODEHT000514334"; exon_number "11"; exon_id "ENSE00001182216.5"; talon_gene "11652"; talon_transcript "514334"; talon_exon "206055"; exon_status "KNOWN"; level "2"; protein_id "ENSP00000295920.7"; source "HAVANA"; tag "basic";
chr3	TALON	transcript	155914419	155937710	.	+	.	gene_id "ENSG00000163655.15"; transcript_id "ENCODEHT000514355"; gene_name "GMPS"; gene_status "KNOWN"; gene_type "protein_coding"; transcript_status "NOVEL"; transcript_name "ENCODEHT000514355"; talon_gene "11652"; talon_transcript "514355"; ISM-suffix_to_IDs "42899,42900,513357,513360,513363,513395,513426,513569,513595,513620,513699,513834,513852,513873,513885,513894,513992,514046,514057,514134,514181,514255,514289,514292,514293,514311,514322,514328,514330,514334,514348"; ISM-suffix_transcript "TRUE"; ISM_to_IDs "42899,42900,513357,513360,513363,513395,513426,513569,513595,513620,513699,513834,513852,513873,513885,513894,513992,514046,514057,514134,514181,514255,514289,514292,514293,514311,514322,514328,514330,514334,514348"; ISM_transcript "TRUE";
chr3	HAVANA	exon	155914419	155914570	.	+	.	gene_id "ENSG00000163655.15"; transcript_id "ENCODEHT000514355"; gene_type "protein_coding"; gene_status "KNOWN"; gene_name "GMPS"; transcript_status "NOVEL"; transcript_name "ENCODEHT000514355"; exon_number "1"; exon_id "ENSE00001169644.1"; talon_gene "11652"; talon_transcript "514355"; talon_exon "206036"; ccdsid "CCDS46941.1"; exon_status "KNOWN"; level "2"; protein_id "ENSP00000419851.1"; source "HAVANA"; tag "CCDS";
chr3	HAVANA	exon	155916019	155916192	.	+	.	gene_id "ENSG00000163655.15"; transcript_id "ENCODEHT000514355"; gene_type "protein_coding"; gene_status "KNOWN"; gene_name "GMPS"; transcript_status "NOVEL"; transcript_name "ENCODEHT000514355"; exon_number "2"; exon_id "ENSE00000779864.1"; talon_gene "11652"; talon_transcript "514355"; talon_exon "206038"; ccdsid "CCDS46941.1"; exon_status "KNOWN"; level "2"; protein_id "ENSP00000419851.1"; source "HAVANA"; tag "CCDS";
chr3	HAVANA	exon	155919233	155919338	.	+	.	gene_id "ENSG00000163655.15"; transcript_id "ENCODEHT000514355"; gene_type "protein_coding"; gene_status "KNOWN"; gene_name "GMPS"; transcript_status "NOVEL"; transcript_name "ENCODEHT000514355"; exon_number "3"; exon_id "ENSE00000779865.1"; talon_gene "11652"; talon_transcript "514355"; talon_exon "206040"; ccdsid "CCDS46941.1"; exon_status "KNOWN"; level "2"; protein_id "ENSP00000419851.1"; source "HAVANA"; tag "CCDS";
chr3	HAVANA	exon	155922187	155922302	.	+	.	gene_id "ENSG00000163655.15"; transcript_id "ENCODEHT000514355"; gene_type "protein_coding"; gene_status "KNOWN"; gene_name "GMPS"; transcript_status "NOVEL"; transcript_name "ENCODEHT000514355"; exon_number "4"; exon_id "ENSE00000779866.1"; talon_gene "11652"; talon_transcript "514355"; talon_exon "206042"; ccdsid "CCDS46941.1"; exon_status "KNOWN"; level "2"; protein_id "ENSP00000419851.1"; source "HAVANA"; tag "CCDS";
chr3	HAVANA	exon	155925241	155925366	.	+	.	gene_id "ENSG00000163655.15"; transcript_id "ENCODEHT000514355"; gene_type "protein_coding"; gene_status "KNOWN"; gene_name "GMPS"; transcript_status "NOVEL"; transcript_name "ENCODEHT000514355"; exon_number "5"; exon_id "ENSE00001169625.1"; talon_gene "11652"; talon_transcript "514355"; talon_exon "206044"; ccdsid "CCDS46941.1"; exon_status "KNOWN"; level "2"; protein_id "ENSP00000419851.1"; source "HAVANA"; tag "CCDS";
chr3	HAVANA	exon	155931765	155931880	.	+	.	gene_id "ENSG00000163655.15"; transcript_id "ENCODEHT000514355"; gene_type "protein_coding"; gene_status "KNOWN"; gene_name "GMPS"; transcript_status "NOVEL"; transcript_name "ENCODEHT000514355"; exon_number "6"; exon_id "ENSE00000805497.3"; talon_gene "11652"; talon_transcript "514355"; talon_exon "206046"; ccdsid "CCDS46941.1"; exon_status "KNOWN"; level "2"; protein_id "ENSP00000419851.1"; source "HAVANA"; tag "CCDS";
chr3	HAVANA	exon	155934916	155935046	.	+	.	gene_id "ENSG00000163655.15"; transcript_id "ENCODEHT000514355"; gene_type "protein_coding"; gene_status "KNOWN"; gene_name "GMPS"; transcript_status "NOVEL"; transcript_name "ENCODEHT000514355"; exon_number "7"; exon_id "ENSE00000805498.3"; talon_gene "11652"; talon_transcript "514355"; talon_exon "206048"; ccdsid "CCDS46941.1"; exon_status "KNOWN"; level "2"; protein_id "ENSP00000419851.1"; source "HAVANA"; tag "CCDS";
chr3	HAVANA	exon	155936338	155936510	.	+	.	gene_id "ENSG00000163655.15"; transcript_id "ENCODEHT000514355"; gene_type "protein_coding"; gene_status "KNOWN"; gene_name "GMPS"; transcript_status "NOVEL"; transcript_name "ENCODEHT000514355"; exon_number "8"; exon_id "ENSE00000779870.1"; talon_gene "11652"; talon_transcript "514355"; talon_exon "206050"; ccdsid "CCDS46941.1"; exon_status "KNOWN"; level "2"; protein_id "ENSP00000419851.1"; source "HAVANA"; tag "CCDS";
chr3	HAVANA	exon	155937591	155937710	.	+	.	gene_id "ENSG00000163655.15"; transcript_id "ENCODEHT000514355"; gene_type "protein_coding"; gene_status "KNOWN"; gene_name "GMPS"; transcript_status "NOVEL"; transcript_name "ENCODEHT000514355"; exon_number "9"; exon_id "ENSE00001182216.5"; talon_gene "11652"; talon_transcript "514355"; talon_exon "206055"; exon_status "KNOWN"; level "2"; protein_id "ENSP00000295920.7"; source "HAVANA"; tag "basic";
chr3	TALON	transcript	155916019	155937710	.	+	.	gene_id "ENSG00000163655.15"; transcript_id "ENCODEHT000514379"; gene_name "GMPS"; gene_status "KNOWN"; gene_type "protein_coding"; transcript_status "NOVEL"; transcript_name "ENCODEHT000514379"; talon_gene "11652"; talon_transcript "514379"; ISM-suffix_to_IDs "42899,42900,513357,513360,513363,513395,513426,513569,513595,513620,513699,513834,513852,513873,513885,513894,513992,514046,514055,514057,514134,514181,514255,514289,514292,514293,514311,514322,514328,514330,514334,514348,514355"; ISM-suffix_transcript "TRUE"; ISM_to_IDs "42899,42900,513357,513360,513363,513395,513426,513569,513595,513620,513699,513834,513852,513873,513885,513894,513992,514046,514055,514057,514134,514181,514255,514289,514292,514293,514311,514322,514328,514330,514334,514348,514355"; ISM_transcript "TRUE";
chr3	HAVANA	exon	155916019	155916192	.	+	.	gene_id "ENSG00000163655.15"; transcript_id "ENCODEHT000514379"; gene_type "protein_coding"; gene_status "KNOWN"; gene_name "GMPS"; transcript_status "NOVEL"; transcript_name "ENCODEHT000514379"; exon_number "1"; exon_id "ENSE00000779864.1"; talon_gene "11652"; talon_transcript "514379"; talon_exon "206038"; ccdsid "CCDS46941.1"; exon_status "KNOWN"; level "2"; protein_id "ENSP00000419851.1"; source "HAVANA"; tag "CCDS";
chr3	HAVANA	exon	155919233	155919338	.	+	.	gene_id "ENSG00000163655.15"; transcript_id "ENCODEHT000514379"; gene_type "protein_coding"; gene_status "KNOWN"; gene_name "GMPS"; transcript_status "NOVEL"; transcript_name "ENCODEHT000514379"; exon_number "2"; exon_id "ENSE00000779865.1"; talon_gene "11652"; talon_transcript "514379"; talon_exon "206040"; ccdsid "CCDS46941.1"; exon_status "KNOWN"; level "2"; protein_id "ENSP00000419851.1"; source "HAVANA"; tag "CCDS";
chr3	HAVANA	exon	155922187	155922302	.	+	.	gene_id "ENSG00000163655.15"; transcript_id "ENCODEHT000514379"; gene_type "protein_coding"; gene_status "KNOWN"; gene_name "GMPS"; transcript_status "NOVEL"; transcript_name "ENCODEHT000514379"; exon_number "3"; exon_id "ENSE00000779866.1"; talon_gene "11652"; talon_transcript "514379"; talon_exon "206042"; ccdsid "CCDS46941.1"; exon_status "KNOWN"; level "2"; protein_id "ENSP00000419851.1"; source "HAVANA"; tag "CCDS";
chr3	HAVANA	exon	155925241	155925366	.	+	.	gene_id "ENSG00000163655.15"; transcript_id "ENCODEHT000514379"; gene_type "protein_coding"; gene_status "KNOWN"; gene_name "GMPS"; transcript_status "NOVEL"; transcript_name "ENCODEHT000514379"; exon_number "4"; exon_id "ENSE00001169625.1"; talon_gene "11652"; talon_transcript "514379"; talon_exon "206044"; ccdsid "CCDS46941.1"; exon_status "KNOWN"; level "2"; protein_id "ENSP00000419851.1"; source "HAVANA"; tag "CCDS";
chr3	HAVANA	exon	155931765	155931880	.	+	.	gene_id "ENSG00000163655.15"; transcript_id "ENCODEHT000514379"; gene_type "protein_coding"; gene_status "KNOWN"; gene_name "GMPS"; transcript_status "NOVEL"; transcript_name "ENCODEHT000514379"; exon_number "5"; exon_id "ENSE00000805497.3"; talon_gene "11652"; talon_transcript "514379"; talon_exon "206046"; ccdsid "CCDS46941.1"; exon_status "KNOWN"; level "2"; protein_id "ENSP00000419851.1"; source "HAVANA"; tag "CCDS";
chr3	HAVANA	exon	155934916	155935046	.	+	.	gene_id "ENSG00000163655.15"; transcript_id "ENCODEHT000514379"; gene_type "protein_coding"; gene_status "KNOWN"; gene_name "GMPS"; transcript_status "NOVEL"; transcript_name "ENCODEHT000514379"; exon_number "6"; exon_id "ENSE00000805498.3"; talon_gene "11652"; talon_transcript "514379"; talon_exon "206048"; ccdsid "CCDS46941.1"; exon_status "KNOWN"; level "2"; protein_id "ENSP00000419851.1"; source "HAVANA"; tag "CCDS";
chr3	HAVANA	exon	155936338	155936510	.	+	.	gene_id "ENSG00000163655.15"; transcript_id "ENCODEHT000514379"; gene_type "protein_coding"; gene_status "KNOWN"; gene_name "GMPS"; transcript_status "NOVEL"; transcript_name "ENCODEHT000514379"; exon_number "7"; exon_id "ENSE00000779870.1"; talon_gene "11652"; talon_transcript "514379"; talon_exon "206050"; ccdsid "CCDS46941.1"; exon_status "KNOWN"; level "2"; protein_id "ENSP00000419851.1"; source "HAVANA"; tag "CCDS";
chr3	HAVANA	exon	155937591	155937710	.	+	.	gene_id "ENSG00000163655.15"; transcript_id "ENCODEHT000514379"; gene_type "protein_coding"; gene_status "KNOWN"; gene_name "GMPS"; transcript_status "NOVEL"; transcript_name "ENCODEHT000514379"; exon_number "8"; exon_id "ENSE00001182216.5"; talon_gene "11652"; talon_transcript "514379"; talon_exon "206055"; exon_status "KNOWN"; level "2"; protein_id "ENSP00000295920.7"; source "HAVANA"; tag "basic";
chr3	TALON	transcript	155919233	155937710	.	+	.	gene_id "ENSG00000163655.15"; transcript_id "ENCODEHT000514408"; gene_name "GMPS"; gene_status "KNOWN"; gene_type "protein_coding"; transcript_status "NOVEL"; transcript_name "ENCODEHT000514408"; talon_gene "11652"; talon_transcript "514408"; ISM-suffix_to_IDs "42899,42900,513357,513360,513363,513395,513426,513569,513595,513620,513659,513699,513834,513852,513873,513885,513894,513992,514046,514055,514057,514134,514181,514246,514255,514289,514292,514293,514311,514322,514328,514330,514334,514348,514355,514358,514379"; ISM-suffix_transcript "TRUE"; ISM_to_IDs "42899,42900,513357,513360,513363,513395,513426,513569,513595,513620,513659,513699,513834,513852,513873,513885,513894,513992,514046,514055,514057,514134,514181,514246,514255,514289,514292,514293,514311,514322,514328,514330,514334,514348,514355,514358,514379"; ISM_transcript "TRUE";
chr3	HAVANA	exon	155919233	155919338	.	+	.	gene_id "ENSG00000163655.15"; transcript_id "ENCODEHT000514408"; gene_type "protein_coding"; gene_status "KNOWN"; gene_name "GMPS"; transcript_status "NOVEL"; transcript_name "ENCODEHT000514408"; exon_number "1"; exon_id "ENSE00000779865.1"; talon_gene "11652"; talon_transcript "514408"; talon_exon "206040"; ccdsid "CCDS46941.1"; exon_status "KNOWN"; level "2"; protein_id "ENSP00000419851.1"; source "HAVANA"; tag "CCDS";
chr3	HAVANA	exon	155922187	155922302	.	+	.	gene_id "ENSG00000163655.15"; transcript_id "ENCODEHT000514408"; gene_type "protein_coding"; gene_status "KNOWN"; gene_name "GMPS"; transcript_status "NOVEL"; transcript_name "ENCODEHT000514408"; exon_number "2"; exon_id "ENSE00000779866.1"; talon_gene "11652"; talon_transcript "514408"; talon_exon "206042"; ccdsid "CCDS46941.1"; exon_status "KNOWN"; level "2"; protein_id "ENSP00000419851.1"; source "HAVANA"; tag "CCDS";
chr3	HAVANA	exon	155925241	155925366	.	+	.	gene_id "ENSG00000163655.15"; transcript_id "ENCODEHT000514408"; gene_type "protein_coding"; gene_status "KNOWN"; gene_name "GMPS"; transcript_status "NOVEL"; transcript_name "ENCODEHT000514408"; exon_number "3"; exon_id "ENSE00001169625.1"; talon_gene "11652"; talon_transcript "514408"; talon_exon "206044"; ccdsid "CCDS46941.1"; exon_status "KNOWN"; level "2"; protein_id "ENSP00000419851.1"; source "HAVANA"; tag "CCDS";
chr3	HAVANA	exon	155931765	155931880	.	+	.	gene_id "ENSG00000163655.15"; transcript_id "ENCODEHT000514408"; gene_type "protein_coding"; gene_status "KNOWN"; gene_name "GMPS"; transcript_status "NOVEL"; transcript_name "ENCODEHT000514408"; exon_number "4"; exon_id "ENSE00000805497.3"; talon_gene "11652"; talon_transcript "514408"; talon_exon "206046"; ccdsid "CCDS46941.1"; exon_status "KNOWN"; level "2"; protein_id "ENSP00000419851.1"; source "HAVANA"; tag "CCDS";
chr3	HAVANA	exon	155934916	155935046	.	+	.	gene_id "ENSG00000163655.15"; transcript_id "ENCODEHT000514408"; gene_type "protein_coding"; gene_status "KNOWN"; gene_name "GMPS"; transcript_status "NOVEL"; transcript_name "ENCODEHT000514408"; exon_number "5"; exon_id "ENSE00000805498.3"; talon_gene "11652"; talon_transcript "514408"; talon_exon "206048"; ccdsid "CCDS46941.1"; exon_status "KNOWN"; level "2"; protein_id "ENSP00000419851.1"; source "HAVANA"; tag "CCDS";
chr3	HAVANA	exon	155936338	155936510	.	+	.	gene_id "ENSG00000163655.15"; transcript_id "ENCODEHT000514408"; gene_type "protein_coding"; gene_status "KNOWN"; gene_name "GMPS"; transcript_status "NOVEL"; transcript_name "ENCODEHT000514408"; exon_number "6"; exon_id "ENSE00000779870.1"; talon_gene "11652"; talon_transcript "514408"; talon_exon "206050"; ccdsid "CCDS46941.1"; exon_status "KNOWN"; level "2"; protein_id "ENSP00000419851.1"; source "HAVANA"; tag "CCDS";
chr3	HAVANA	exon	155937591	155937710	.	+	.	gene_id "ENSG00000163655.15"; transcript_id "ENCODEHT000514408"; gene_type "protein_coding"; gene_status "KNOWN"; gene_name "GMPS"; transcript_status "NOVEL"; transcript_name "ENCODEHT000514408"; exon_number "7"; exon_id "ENSE00001182216.5"; talon_gene "11652"; talon_transcript "514408"; talon_exon "206055"; exon_status "KNOWN"; level "2"; protein_id "ENSP00000295920.7"; source "HAVANA"; tag "basic";
chr3	TALON	transcript	155922187	155937710	.	+	.	gene_id "ENSG00000163655.15"; transcript_id "ENCODEHT000514424"; gene_name "GMPS"; gene_status "KNOWN"; gene_type "protein_coding"; transcript_status "NOVEL"; transcript_name "ENCODEHT000514424"; talon_gene "11652"; talon_transcript "514424"; ISM-suffix_to_IDs "42899,42900,513357,513360,513363,513395,513426,513569,513595,513620,513659,513699,513834,513852,513873,513885,513894,513992,514046,514055,514057,514134,514181,514246,514255,514289,514292,514293,514311,514322,514328,514330,514334,514348,514355,514358,514379,514408"; ISM-suffix_transcript "TRUE"; ISM_to_IDs "42899,42900,513357,513360,513363,513395,513426,513569,513595,513620,513659,513699,513834,513852,513873,513885,513894,513992,514046,514055,514057,514134,514181,514246,514255,514289,514292,514293,514311,514322,514328,514330,514334,514348,514355,514358,514379,514408"; ISM_transcript "TRUE";
chr3	HAVANA	exon	155922187	155922302	.	+	.	gene_id "ENSG00000163655.15"; transcript_id "ENCODEHT000514424"; gene_type "protein_coding"; gene_status "KNOWN"; gene_name "GMPS"; transcript_status "NOVEL"; transcript_name "ENCODEHT000514424"; exon_number "1"; exon_id "ENSE00000779866.1"; talon_gene "11652"; talon_transcript "514424"; talon_exon "206042"; ccdsid "CCDS46941.1"; exon_status "KNOWN"; level "2"; protein_id "ENSP00000419851.1"; source "HAVANA"; tag "CCDS";
chr3	HAVANA	exon	155925241	155925366	.	+	.	gene_id "ENSG00000163655.15"; transcript_id "ENCODEHT000514424"; gene_type "protein_coding"; gene_status "KNOWN"; gene_name "GMPS"; transcript_status "NOVEL"; transcript_name "ENCODEHT000514424"; exon_number "2"; exon_id "ENSE00001169625.1"; talon_gene "11652"; talon_transcript "514424"; talon_exon "206044"; ccdsid "CCDS46941.1"; exon_status "KNOWN"; level "2"; protein_id "ENSP00000419851.1"; source "HAVANA"; tag "CCDS";
chr3	HAVANA	exon	155931765	155931880	.	+	.	gene_id "ENSG00000163655.15"; transcript_id "ENCODEHT000514424"; gene_type "protein_coding"; gene_status "KNOWN"; gene_name "GMPS"; transcript_status "NOVEL"; transcript_name "ENCODEHT000514424"; exon_number "3"; exon_id "ENSE00000805497.3"; talon_gene "11652"; talon_transcript "514424"; talon_exon "206046"; ccdsid "CCDS46941.1"; exon_status "KNOWN"; level "2"; protein_id "ENSP00000419851.1"; source "HAVANA"; tag "CCDS";
chr3	HAVANA	exon	155934916	155935046	.	+	.	gene_id "ENSG00000163655.15"; transcript_id "ENCODEHT000514424"; gene_type "protein_coding"; gene_status "KNOWN"; gene_name "GMPS"; transcript_status "NOVEL"; transcript_name "ENCODEHT000514424"; exon_number "4"; exon_id "ENSE00000805498.3"; talon_gene "11652"; talon_transcript "514424"; talon_exon "206048"; ccdsid "CCDS46941.1"; exon_status "KNOWN"; level "2"; protein_id "ENSP00000419851.1"; source "HAVANA"; tag "CCDS";
chr3	HAVANA	exon	155936338	155936510	.	+	.	gene_id "ENSG00000163655.15"; transcript_id "ENCODEHT000514424"; gene_type "protein_coding"; gene_status "KNOWN"; gene_name "GMPS"; transcript_status "NOVEL"; transcript_name "ENCODEHT000514424"; exon_number "5"; exon_id "ENSE00000779870.1"; talon_gene "11652"; talon_transcript "514424"; talon_exon "206050"; ccdsid "CCDS46941.1"; exon_status "KNOWN"; level "2"; protein_id "ENSP00000419851.1"; source "HAVANA"; tag "CCDS";
chr3	HAVANA	exon	155937591	155937710	.	+	.	gene_id "ENSG00000163655.15"; transcript_id "ENCODEHT000514424"; gene_type "protein_coding"; gene_status "KNOWN"; gene_name "GMPS"; transcript_status "NOVEL"; transcript_name "ENCODEHT000514424"; exon_number "6"; exon_id "ENSE00001182216.5"; talon_gene "11652"; talon_transcript "514424"; talon_exon "206055"; exon_status "KNOWN"; level "2"; protein_id "ENSP00000295920.7"; source "HAVANA"; tag "basic";
chr3	TALON	transcript	155925241	155937710	.	+	.	gene_id "ENSG00000163655.15"; transcript_id "ENCODEHT000514451"; gene_name "GMPS"; gene_status "KNOWN"; gene_type "protein_coding"; transcript_status "NOVEL"; transcript_name "ENCODEHT000514451"; talon_gene "11652"; talon_transcript "514451"; ISM-suffix_to_IDs "42899,42900,513357,513360,513363,513395,513426,513569,513595,513620,513659,513699,513834,513852,513873,513885,513894,513992,514046,514055,514057,514134,514181,514246,514255,514289,514292,514293,514311,514322,514328,514330,514334,514340,514348,514355,514358,514379,514381,514408,514416,514424"; ISM-suffix_transcript "TRUE"; ISM_to_IDs "42899,42900,513357,513360,513363,513395,513426,513569,513595,513620,513659,513699,513834,513852,513873,513885,513894,513992,514046,514055,514057,514134,514181,514246,514255,514289,514292,514293,514311,514322,514328,514330,514334,514340,514348,514355,514358,514379,514381,514408,514416,514424"; ISM_transcript "TRUE";
chr3	HAVANA	exon	155925241	155925366	.	+	.	gene_id "ENSG00000163655.15"; transcript_id "ENCODEHT000514451"; gene_type "protein_coding"; gene_status "KNOWN"; gene_name "GMPS"; transcript_status "NOVEL"; transcript_name "ENCODEHT000514451"; exon_number "1"; exon_id "ENSE00001169625.1"; talon_gene "11652"; talon_transcript "514451"; talon_exon "206044"; ccdsid "CCDS46941.1"; exon_status "KNOWN"; level "2"; protein_id "ENSP00000419851.1"; source "HAVANA"; tag "CCDS";
chr3	HAVANA	exon	155931765	155931880	.	+	.	gene_id "ENSG00000163655.15"; transcript_id "ENCODEHT000514451"; gene_type "protein_coding"; gene_status "KNOWN"; gene_name "GMPS"; transcript_status "NOVEL"; transcript_name "ENCODEHT000514451"; exon_number "2"; exon_id "ENSE00000805497.3"; talon_gene "11652"; talon_transcript "514451"; talon_exon "206046"; ccdsid "CCDS46941.1"; exon_status "KNOWN"; level "2"; protein_id "ENSP00000419851.1"; source "HAVANA"; tag "CCDS";
chr3	HAVANA	exon	155934916	155935046	.	+	.	gene_id "ENSG00000163655.15"; transcript_id "ENCODEHT000514451"; gene_type "protein_coding"; gene_status "KNOWN"; gene_name "GMPS"; transcript_status "NOVEL"; transcript_name "ENCODEHT000514451"; exon_number "3"; exon_id "ENSE00000805498.3"; talon_gene "11652"; talon_transcript "514451"; talon_exon "206048"; ccdsid "CCDS46941.1"; exon_status "KNOWN"; level "2"; protein_id "ENSP00000419851.1"; source "HAVANA"; tag "CCDS";
chr3	HAVANA	exon	155936338	155936510	.	+	.	gene_id "ENSG00000163655.15"; transcript_id "ENCODEHT000514451"; gene_type "protein_coding"; gene_status "KNOWN"; gene_name "GMPS"; transcript_status "NOVEL"; transcript_name "ENCODEHT000514451"; exon_number "4"; exon_id "ENSE00000779870.1"; talon_gene "11652"; talon_transcript "514451"; talon_exon "206050"; ccdsid "CCDS46941.1"; exon_status "KNOWN"; level "2"; protein_id "ENSP00000419851.1"; source "HAVANA"; tag "CCDS";
chr3	HAVANA	exon	155937591	155937710	.	+	.	gene_id "ENSG00000163655.15"; transcript_id "ENCODEHT000514451"; gene_type "protein_coding"; gene_status "KNOWN"; gene_name "GMPS"; transcript_status "NOVEL"; transcript_name "ENCODEHT000514451"; exon_number "5"; exon_id "ENSE00001182216.5"; talon_gene "11652"; talon_transcript "514451"; talon_exon "206055"; exon_status "KNOWN"; level "2"; protein_id "ENSP00000295920.7"; source "HAVANA"; tag "basic";
chr3	TALON	transcript	155934916	155937710	.	+	.	gene_id "ENSG00000163655.15"; transcript_id "ENCODEHT000514533"; gene_name "GMPS"; gene_status "KNOWN"; gene_type "protein_coding"; transcript_status "NOVEL"; transcript_name "ENCODEHT000514533"; talon_gene "11652"; talon_transcript "514533"; ISM-suffix_to_IDs "42899,42900,513357,513360,513362,513363,513395,513426,513569,513573,513595,513620,513659,513697,513699,513834,513852,513873,513885,513894,513972,513992,514031,514046,514055,514057,514134,514181,514246,514255,514289,514292,514293,514311,514322,514328,514330,514334,514340,514345,514346,514348,514355,514358,514362,514363,514365,514379,514381,514404,514408,514416,514424,514451,514500"; ISM-suffix_transcript "TRUE"; ISM_to_IDs "42899,42900,513357,513360,513362,513363,513395,513426,513569,513573,513595,513620,513659,513697,513699,513834,513852,513873,513885,513894,513972,513992,514031,514046,514055,514057,514134,514181,514246,514255,514289,514292,514293,514311,514322,514328,514330,514334,514340,514345,514346,514348,514355,514358,514362,514363,514365,514379,514381,514404,514408,514416,514424,514451,514500"; ISM_transcript "TRUE";
chr3	HAVANA	exon	155934916	155935046	.	+	.	gene_id "ENSG00000163655.15"; transcript_id "ENCODEHT000514533"; gene_type "protein_coding"; gene_status "KNOWN"; gene_name "GMPS"; transcript_status "NOVEL"; transcript_name "ENCODEHT000514533"; exon_number "1"; exon_id "ENSE00000805498.3"; talon_gene "11652"; talon_transcript "514533"; talon_exon "206048"; ccdsid "CCDS46941.1"; exon_status "KNOWN"; level "2"; protein_id "ENSP00000419851.1"; source "HAVANA"; tag "CCDS";
chr3	HAVANA	exon	155936338	155936510	.	+	.	gene_id "ENSG00000163655.15"; transcript_id "ENCODEHT000514533"; gene_type "protein_coding"; gene_status "KNOWN"; gene_name "GMPS"; transcript_status "NOVEL"; transcript_name "ENCODEHT000514533"; exon_number "2"; exon_id "ENSE00000779870.1"; talon_gene "11652"; talon_transcript "514533"; talon_exon "206050"; ccdsid "CCDS46941.1"; exon_status "KNOWN"; level "2"; protein_id "ENSP00000419851.1"; source "HAVANA"; tag "CCDS";
chr3	HAVANA	exon	155937591	155937710	.	+	.	gene_id "ENSG00000163655.15"; transcript_id "ENCODEHT000514533"; gene_type "protein_coding"; gene_status "KNOWN"; gene_name "GMPS"; transcript_status "NOVEL"; transcript_name "ENCODEHT000514533"; exon_number "3"; exon_id "ENSE00001182216.5"; talon_gene "11652"; talon_transcript "514533"; talon_exon "206055"; exon_status "KNOWN"; level "2"; protein_id "ENSP00000295920.7"; source "HAVANA"; tag "basic";
chr3	HAVANA	gene	155987304	155988176	.	+	.	gene_id "ENSG00000240489.1"; gene_name "SETP14"; gene_status "KNOWN"; gene_type "processed_pseudogene"; talon_gene "11653"; havana_gene "OTTHUMG00000158545.1"; level "1"; tag "pseudo_consens";
chr3	HAVANA	transcript	155987304	155988176	.	+	.	gene_id "ENSG00000240489.1"; transcript_id "ENST00000497538.1"; gene_name "SETP14"; gene_status "KNOWN"; gene_type "processed_pseudogene"; transcript_type "processed_pseudogene"; transcript_status "KNOWN"; transcript_name "SETP14-201"; talon_gene "11653"; talon_transcript "42902"; havana_transcript "OTTHUMT00000351254.1"; level "1"; ont "PGO:0000004"; source "HAVANA"; tag "basic"; transcript_support_level "NA";
chr3	HAVANA	exon	155987304	155988176	.	+	.	gene_id "ENSG00000240489.1"; transcript_id "ENST00000497538.1"; gene_type "processed_pseudogene"; gene_status "KNOWN"; gene_name "SETP14"; transcript_type "processed_pseudogene"; transcript_status "KNOWN"; transcript_name "SETP14-201"; exon_number "1"; exon_id "ENSE00001824488.1"; talon_gene "11653"; talon_transcript "42902"; talon_exon "206059"; exon_status "KNOWN"; level "1"; ont "PGO:0000004"; source "HAVANA"; tag "basic";
chr3	HAVANA	gene	156523740	156524247	.	-	.	gene_id "ENSG00000272990.1"; gene_name "AC084036.1"; gene_status "KNOWN"; gene_type "antisense"; talon_gene "11661"; havana_gene "OTTHUMG00000186047.1"; level "2";
chr3	HAVANA	transcript	156523740	156524247	.	-	.	gene_id "ENSG00000272990.1"; transcript_id "ENST00000609190.1"; gene_name "AC084036.1"; gene_status "KNOWN"; gene_type "antisense"; transcript_type "antisense"; transcript_status "KNOWN"; transcript_name "AC084036.1-201"; talon_gene "11661"; talon_transcript "42924"; havana_transcript "OTTHUMT00000472125.1"; level "2"; source "HAVANA"; tag "basic"; transcript_support_level "NA";
chr3	HAVANA	exon	156523740	156524247	.	-	.	gene_id "ENSG00000272990.1"; transcript_id "ENST00000609190.1"; gene_type "antisense"; gene_status "KNOWN"; gene_name "AC084036.1"; transcript_type "antisense"; transcript_status "KNOWN"; transcript_name "AC084036.1-201"; exon_number "1"; exon_id "ENSE00003703006.1"; talon_gene "11661"; talon_transcript "42924"; talon_exon "206162"; exon_status "KNOWN"; level "2"; source "HAVANA"; tag "basic";
chr3	HAVANA	gene	156540140	156555117	.	-	.	gene_id "ENSG00000114850.6"; gene_name "SSR3"; gene_status "KNOWN"; gene_type "protein_coding"; talon_gene "11662"; havana_gene "OTTHUMG00000158632.1"; level "1";
chr3	HAVANA	transcript	156540140	156555184	.	-	.	gene_id "ENSG00000114850.6"; transcript_id "ENST00000265044.6"; gene_name "SSR3"; gene_status "KNOWN"; gene_type "protein_coding"; transcript_type "protein_coding"; transcript_status "KNOWN"; transcript_name "SSR3-201"; talon_gene "11662"; talon_transcript "42925"; ccdsid "CCDS3176.1"; havana_transcript "OTTHUMT00000351521.1"; level "2"; protein_id "ENSP00000265044.2"; source "HAVANA"; tag "CCDS"; transcript_support_level "1";
chr3	HAVANA	exon	156554957	156555184	.	-	.	gene_id "ENSG00000114850.6"; transcript_id "ENST00000265044.6"; gene_type "protein_coding"; gene_status "KNOWN"; gene_name "SSR3"; transcript_type "protein_coding"; transcript_status "KNOWN"; transcript_name "SSR3-201"; exon_number "1"; exon_id "ENSE00001861920.1"; talon_gene "11662"; talon_transcript "42925"; talon_exon "206163"; ccdsid "CCDS3176.1"; exon_status "KNOWN"; level "2"; protein_id "ENSP00000265044.2"; source "HAVANA"; tag "CCDS";
chr3	HAVANA	exon	156553655	156553781	.	-	.	gene_id "ENSG00000114850.6"; transcript_id "ENST00000265044.6"; gene_type "protein_coding"; gene_status "KNOWN"; gene_name "SSR3"; transcript_type "protein_coding"; transcript_status "KNOWN"; transcript_name "SSR3-201"; exon_number "2"; exon_id "ENSE00003603284.1"; talon_gene "11662"; talon_transcript "42925"; talon_exon "206165"; ccdsid "CCDS3176.1"; exon_status "KNOWN"; level "2"; protein_id "ENSP00000265044.2"; source "HAVANA"; tag "CCDS";
chr3	HAVANA	exon	156548905	156549003	.	-	.	gene_id "ENSG00000114850.6"; transcript_id "ENST00000265044.6"; gene_type "protein_coding"; gene_status "KNOWN"; gene_name "SSR3"; transcript_type "protein_coding"; transcript_status "KNOWN"; transcript_name "SSR3-201"; exon_number "3"; exon_id "ENSE00003613367.1"; talon_gene "11662"; talon_transcript "42925"; talon_exon "206167"; ccdsid "CCDS3176.1"; exon_status "KNOWN"; level "2"; protein_id "ENSP00000265044.2"; source "HAVANA"; tag "CCDS";
chr3	HAVANA	exon	156544308	156544439	.	-	.	gene_id "ENSG00000114850.6"; transcript_id "ENST00000265044.6"; gene_type "protein_coding"; gene_status "KNOWN"; gene_name "SSR3"; transcript_type "protein_coding"; transcript_status "KNOWN"; transcript_name "SSR3-201"; exon_number "4"; exon_id "ENSE00003550820.1"; talon_gene "11662"; talon_transcript "42925"; talon_exon "206169"; ccdsid "CCDS3176.1"; exon_status "KNOWN"; level "2"; protein_id "ENSP00000265044.2"; source "HAVANA"; tag "CCDS";
chr3	HAVANA	exon	156540140	156543269	.	-	.	gene_id "ENSG00000114850.6"; transcript_id "ENST00000265044.6"; gene_type "protein_coding"; gene_status "KNOWN"; gene_name "SSR3"; transcript_type "protein_coding"; transcript_status "KNOWN"; transcript_name "SSR3-201"; exon_number "5"; exon_id "ENSE00001157057.3"; talon_gene "11662"; talon_transcript "42925"; talon_exon "206171"; ccdsid "CCDS3176.1"; exon_status "KNOWN"; level "2"; protein_id "ENSP00000265044.2"; source "HAVANA"; tag "CCDS";
chr3	TALON	transcript	156541093	156555149	.	-	.	gene_id "ENSG00000114850.6"; transcript_id "ENCODEHT000514844"; gene_name "SSR3"; gene_status "KNOWN"; gene_type "protein_coding"; transcript_status "NOVEL"; transcript_name "ENCODEHT000514844"; talon_gene "11662"; talon_transcript "514844"; NNC_transcript "TRUE";
chr3	HAVANA	exon	156554957	156555149	.	-	.	gene_id "ENSG00000114850.6"; transcript_id "ENCODEHT000514844"; gene_type "protein_coding"; gene_status "KNOWN"; gene_name "SSR3"; transcript_status "NOVEL"; transcript_name "ENCODEHT000514844"; exon_number "1"; exon_id "ENSE00001019535.2"; talon_gene "11662"; talon_transcript "514844"; talon_exon "206172"; ccdsid "CCDS77846.1"; exon_status "KNOWN"; level "1"; protein_id "ENSP00000420641.1"; source "HAVANA"; tag "CCDS";
chr3	TALON	exon	156553651	156553781	.	-	.	gene_id "ENSG00000114850.6"; transcript_id "ENCODEHT000514844"; gene_type "protein_coding"; gene_status "KNOWN"; gene_name "SSR3"; transcript_status "NOVEL"; transcript_name "ENCODEHT000514844"; exon_number "2"; exon_id "1291309"; talon_gene "11662"; talon_transcript "514844"; talon_exon "1291309"; exon_status "NOVEL";
chr3	TALON	exon	156548905	156548998	.	-	.	gene_id "ENSG00000114850.6"; transcript_id "ENCODEHT000514844"; gene_type "protein_coding"; gene_status "KNOWN"; gene_name "SSR3"; transcript_status "NOVEL"; transcript_name "ENCODEHT000514844"; exon_number "3"; exon_id "1291311"; talon_gene "11662"; talon_transcript "514844"; talon_exon "1291311"; exon_status "NOVEL";
chr3	HAVANA	exon	156544308	156544439	.	-	.	gene_id "ENSG00000114850.6"; transcript_id "ENCODEHT000514844"; gene_type "protein_coding"; gene_status "KNOWN"; gene_name "SSR3"; transcript_status "NOVEL"; transcript_name "ENCODEHT000514844"; exon_number "4"; exon_id "ENSE00003550820.1"; talon_gene "11662"; talon_transcript "514844"; talon_exon "206169"; ccdsid "CCDS3176.1"; exon_status "KNOWN"; level "2"; protein_id "ENSP00000265044.2"; source "HAVANA"; tag "CCDS";
chr3	TALON	exon	156541093	156543269	.	-	.	gene_id "ENSG00000114850.6"; transcript_id "ENCODEHT000514844"; gene_type "protein_coding"; gene_status "KNOWN"; gene_name "SSR3"; transcript_status "NOVEL"; transcript_name "ENCODEHT000514844"; exon_number "5"; exon_id "1291286"; talon_gene "11662"; talon_transcript "514844"; talon_exon "1291286"; exon_status "NOVEL";
chr3	TALON	transcript	156541093	156544439	.	-	.	gene_id "ENSG00000114850.6"; transcript_id "ENCODEHT000514860"; gene_name "SSR3"; gene_status "KNOWN"; gene_type "protein_coding"; transcript_status "NOVEL"; transcript_name "ENCODEHT000514860"; talon_gene "11662"; talon_transcript "514860"; ISM-suffix_to_IDs "42925,42926,42927,42929,42930,42931,42932,514844"; ISM-suffix_transcript "TRUE"; ISM_to_IDs "42925,42926,42927,42929,42930,42931,42932,514687,514844"; ISM_transcript "TRUE";
chr3	HAVANA	exon	156544308	156544439	.	-	.	gene_id "ENSG00000114850.6"; transcript_id "ENCODEHT000514860"; gene_type "protein_coding"; gene_status "KNOWN"; gene_name "SSR3"; transcript_status "NOVEL"; transcript_name "ENCODEHT000514860"; exon_number "1"; exon_id "ENSE00003550820.1"; talon_gene "11662"; talon_transcript "514860"; talon_exon "206169"; ccdsid "CCDS3176.1"; exon_status "KNOWN"; level "2"; protein_id "ENSP00000265044.2"; source "HAVANA"; tag "CCDS";
chr3	TALON	exon	156541093	156543269	.	-	.	gene_id "ENSG00000114850.6"; transcript_id "ENCODEHT000514860"; gene_type "protein_coding"; gene_status "KNOWN"; gene_name "SSR3"; transcript_status "NOVEL"; transcript_name "ENCODEHT000514860"; exon_number "2"; exon_id "1291286"; talon_gene "11662"; talon_transcript "514860"; talon_exon "1291286"; exon_status "NOVEL";
chr3	TALON	transcript	156541658	156554125	.	-	.	gene_id "ENSG00000114850.6"; transcript_id "ENCODEHT000514936"; gene_name "SSR3"; gene_status "KNOWN"; gene_type "protein_coding"; transcript_status "NOVEL"; transcript_name "ENCODEHT000514936"; talon_gene "11662"; talon_transcript "514936"; ISM-suffix_to_IDs "42925,42931,42932"; ISM-suffix_transcript "TRUE"; ISM_to_IDs "42925,42931,42932,514687"; ISM_transcript "TRUE";
chr3	TALON	exon	156553655	156554125	.	-	.	gene_id "ENSG00000114850.6"; transcript_id "ENCODEHT000514936"; gene_type "protein_coding"; gene_status "KNOWN"; gene_name "SSR3"; transcript_status "NOVEL"; transcript_name "ENCODEHT000514936"; exon_number "1"; exon_id "1291425"; talon_gene "11662"; talon_transcript "514936"; talon_exon "1291425"; exon_status "NOVEL";
chr3	HAVANA	exon	156548905	156549003	.	-	.	gene_id "ENSG00000114850.6"; transcript_id "ENCODEHT000514936"; gene_type "protein_coding"; gene_status "KNOWN"; gene_name "SSR3"; transcript_status "NOVEL"; transcript_name "ENCODEHT000514936"; exon_number "2"; exon_id "ENSE00003613367.1"; talon_gene "11662"; talon_transcript "514936"; talon_exon "206167"; ccdsid "CCDS3176.1"; exon_status "KNOWN"; level "2"; protein_id "ENSP00000265044.2"; source "HAVANA"; tag "CCDS";
chr3	HAVANA	exon	156544308	156544439	.	-	.	gene_id "ENSG00000114850.6"; transcript_id "ENCODEHT000514936"; gene_type "protein_coding"; gene_status "KNOWN"; gene_name "SSR3"; transcript_status "NOVEL"; transcript_name "ENCODEHT000514936"; exon_number "3"; exon_id "ENSE00003550820.1"; talon_gene "11662"; talon_transcript "514936"; talon_exon "206169"; ccdsid "CCDS3176.1"; exon_status "KNOWN"; level "2"; protein_id "ENSP00000265044.2"; source "HAVANA"; tag "CCDS";
chr3	TALON	exon	156541658	156543269	.	-	.	gene_id "ENSG00000114850.6"; transcript_id "ENCODEHT000514936"; gene_type "protein_coding"; gene_status "KNOWN"; gene_name "SSR3"; transcript_status "NOVEL"; transcript_name "ENCODEHT000514936"; exon_number "4"; exon_id "1291379"; talon_gene "11662"; talon_transcript "514936"; talon_exon "1291379"; exon_status "NOVEL";
chr3	HAVANA	transcript	156542821	156555149	.	-	.	gene_id "ENSG00000114850.6"; transcript_id "ENST00000467789.5"; gene_name "SSR3"; gene_status "KNOWN"; gene_type "protein_coding"; transcript_type "protein_coding"; transcript_status "KNOWN"; transcript_name "SSR3-205"; talon_gene "11662"; talon_transcript "42926"; ccdsid "CCDS77846.1"; havana_transcript "OTTHUMT00000351522.1"; level "1"; protein_id "ENSP00000420641.1"; source "HAVANA"; tag "CCDS"; transcript_support_level "2";
chr3	HAVANA	exon	156554957	156555149	.	-	.	gene_id "ENSG00000114850.6"; transcript_id "ENST00000467789.5"; gene_type "protein_coding"; gene_status "KNOWN"; gene_name "SSR3"; transcript_type "protein_coding"; transcript_status "KNOWN"; transcript_name "SSR3-205"; exon_number "1"; exon_id "ENSE00001019535.2"; talon_gene "11662"; talon_transcript "42926"; talon_exon "206172"; ccdsid "CCDS77846.1"; exon_status "KNOWN"; level "1"; protein_id "ENSP00000420641.1"; source "HAVANA"; tag "CCDS";
chr3	HAVANA	exon	156553655	156553781	.	-	.	gene_id "ENSG00000114850.6"; transcript_id "ENST00000467789.5"; gene_type "protein_coding"; gene_status "KNOWN"; gene_name "SSR3"; transcript_type "protein_coding"; transcript_status "KNOWN"; transcript_name "SSR3-205"; exon_number "2"; exon_id "ENSE00003603284.1"; talon_gene "11662"; talon_transcript "42926"; talon_exon "206165"; ccdsid "CCDS3176.1"; exon_status "KNOWN"; level "2"; protein_id "ENSP00000265044.2"; source "HAVANA"; tag "CCDS";
chr3	HAVANA	exon	156548866	156549003	.	-	.	gene_id "ENSG00000114850.6"; transcript_id "ENST00000467789.5"; gene_type "protein_coding"; gene_status "KNOWN"; gene_name "SSR3"; transcript_type "protein_coding"; transcript_status "KNOWN"; transcript_name "SSR3-205"; exon_number "3"; exon_id "ENSE00001910441.1"; talon_gene "11662"; talon_transcript "42926"; talon_exon "206173"; ccdsid "CCDS77846.1"; exon_status "KNOWN"; level "1"; protein_id "ENSP00000420641.1"; source "HAVANA"; tag "CCDS";
chr3	HAVANA	exon	156544308	156544439	.	-	.	gene_id "ENSG00000114850.6"; transcript_id "ENST00000467789.5"; gene_type "protein_coding"; gene_status "KNOWN"; gene_name "SSR3"; transcript_type "protein_coding"; transcript_status "KNOWN"; transcript_name "SSR3-205"; exon_number "4"; exon_id "ENSE00003550820.1"; talon_gene "11662"; talon_transcript "42926"; talon_exon "206169"; ccdsid "CCDS3176.1"; exon_status "KNOWN"; level "2"; protein_id "ENSP00000265044.2"; source "HAVANA"; tag "CCDS";
chr3	HAVANA	exon	156542821	156543269	.	-	.	gene_id "ENSG00000114850.6"; transcript_id "ENST00000467789.5"; gene_type "protein_coding"; gene_status "KNOWN"; gene_name "SSR3"; transcript_type "protein_coding"; transcript_status "KNOWN"; transcript_name "SSR3-205"; exon_number "5"; exon_id "ENSE00001855243.1"; talon_gene "11662"; talon_transcript "42926"; talon_exon "206175"; ccdsid "CCDS77846.1"; exon_status "KNOWN"; level "1"; protein_id "ENSP00000420641.1"; source "HAVANA"; tag "CCDS";
chr3	HAVANA	transcript	156543004	156549099	.	-	.	gene_id "ENSG00000114850.6"; transcript_id "ENST00000498205.5"; gene_name "SSR3"; gene_status "KNOWN"; gene_type "protein_coding"; transcript_type "retained_intron"; transcript_status "KNOWN"; transcript_name "SSR3-209"; talon_gene "11662"; talon_transcript "42927"; havana_transcript "OTTHUMT00000351528.1"; level "2"; source "HAVANA"; transcript_support_level "2";
chr3	HAVANA	exon	156548905	156549099	.	-	.	gene_id "ENSG00000114850.6"; transcript_id "ENST00000498205.5"; gene_type "protein_coding"; gene_status "KNOWN"; gene_name "SSR3"; transcript_type "retained_intron"; transcript_status "KNOWN"; transcript_name "SSR3-209"; exon_number "1"; exon_id "ENSE00001922636.1"; talon_gene "11662"; talon_transcript "42927"; talon_exon "206176"; exon_status "KNOWN"; level "2"; source "HAVANA";
chr3	HAVANA	exon	156544308	156544439	.	-	.	gene_id "ENSG00000114850.6"; transcript_id "ENST00000498205.5"; gene_type "protein_coding"; gene_status "KNOWN"; gene_name "SSR3"; transcript_type "retained_intron"; transcript_status "KNOWN"; transcript_name "SSR3-209"; exon_number "2"; exon_id "ENSE00003550820.1"; talon_gene "11662"; talon_transcript "42927"; talon_exon "206169"; ccdsid "CCDS3176.1"; exon_status "KNOWN"; level "2"; protein_id "ENSP00000265044.2"; source "HAVANA"; tag "CCDS";
chr3	HAVANA	exon	156543004	156543269	.	-	.	gene_id "ENSG00000114850.6"; transcript_id "ENST00000498205.5"; gene_type "protein_coding"; gene_status "KNOWN"; gene_name "SSR3"; transcript_type "retained_intron"; transcript_status "KNOWN"; transcript_name "SSR3-209"; exon_number "3"; exon_id "ENSE00003670118.1"; talon_gene "11662"; talon_transcript "42927"; talon_exon "206177"; exon_status "KNOWN"; level "2"; protein_id "ENSP00000417530.1"; source "HAVANA"; tag "exp_conf";
chr3	HAVANA	transcript	156543004	156555125	.	-	.	gene_id "ENSG00000114850.6"; transcript_id "ENST00000476217.5"; gene_name "SSR3"; gene_status "KNOWN"; gene_type "protein_coding"; transcript_type "protein_coding"; transcript_status "KNOWN"; transcript_name "SSR3-206"; talon_gene "11662"; talon_transcript "42928"; havana_transcript "OTTHUMT00000351523.1"; level "1"; protein_id "ENSP00000417530.1"; source "HAVANA"; tag "exp_conf"; transcript_support_level "3";
chr3	HAVANA	exon	156554957	156555125	.	-	.	gene_id "ENSG00000114850.6"; transcript_id "ENST00000476217.5"; gene_type "protein_coding"; gene_status "KNOWN"; gene_name "SSR3"; transcript_type "protein_coding"; transcript_status "KNOWN"; transcript_name "SSR3-206"; exon_number "1"; exon_id "ENSE00001915950.1"; talon_gene "11662"; talon_transcript "42928"; talon_exon "206178"; exon_status "KNOWN"; level "1"; protein_id "ENSP00000417530.1"; source "HAVANA"; tag "exp_conf";
chr3	HAVANA	exon	156553655	156553781	.	-	.	gene_id "ENSG00000114850.6"; transcript_id "ENST00000476217.5"; gene_type "protein_coding"; gene_status "KNOWN"; gene_name "SSR3"; transcript_type "protein_coding"; transcript_status "KNOWN"; transcript_name "SSR3-206"; exon_number "2"; exon_id "ENSE00003603284.1"; talon_gene "11662"; talon_transcript "42928"; talon_exon "206165"; ccdsid "CCDS3176.1"; exon_status "KNOWN"; level "2"; protein_id "ENSP00000265044.2"; source "HAVANA"; tag "CCDS";
chr3	HAVANA	exon	156548905	156549003	.	-	.	gene_id "ENSG00000114850.6"; transcript_id "ENST00000476217.5"; gene_type "protein_coding"; gene_status "KNOWN"; gene_name "SSR3"; transcript_type "protein_coding"; transcript_status "KNOWN"; transcript_name "SSR3-206"; exon_number "3"; exon_id "ENSE00003613367.1"; talon_gene "11662"; talon_transcript "42928"; talon_exon "206167"; ccdsid "CCDS3176.1"; exon_status "KNOWN"; level "2"; protein_id "ENSP00000265044.2"; source "HAVANA"; tag "CCDS";
chr3	HAVANA	exon	156544294	156544439	.	-	.	gene_id "ENSG00000114850.6"; transcript_id "ENST00000476217.5"; gene_type "protein_coding"; gene_status "KNOWN"; gene_name "SSR3"; transcript_type "protein_coding"; transcript_status "KNOWN"; transcript_name "SSR3-206"; exon_number "4"; exon_id "ENSE00001812099.1"; talon_gene "11662"; talon_transcript "42928"; talon_exon "206179"; exon_status "KNOWN"; level "1"; protein_id "ENSP00000417530.1"; source "HAVANA"; tag "exp_conf";
chr3	HAVANA	exon	156543004	156543269	.	-	.	gene_id "ENSG00000114850.6"; transcript_id "ENST00000476217.5"; gene_type "protein_coding"; gene_status "KNOWN"; gene_name "SSR3"; transcript_type "protein_coding"; transcript_status "KNOWN"; transcript_name "SSR3-206"; exon_number "5"; exon_id "ENSE00003670118.1"; talon_gene "11662"; talon_transcript "42928"; talon_exon "206177"; exon_status "KNOWN"; level "2"; protein_id "ENSP00000417530.1"; source "HAVANA"; tag "exp_conf";
chr3	HAVANA	transcript	156543954	156555117	.	-	.	gene_id "ENSG00000114850.6"; transcript_id "ENST00000467733.1"; gene_name "SSR3"; gene_status "KNOWN"; gene_type "protein_coding"; transcript_type "retained_intron"; transcript_status "KNOWN"; transcript_name "SSR3-204"; talon_gene "11662"; talon_transcript "42933"; havana_transcript "OTTHUMT00000351524.1"; level "2"; source "HAVANA"; transcript_support_level "2";
chr3	HAVANA	exon	156554957	156555117	.	-	.	gene_id "ENSG00000114850.6"; transcript_id "ENST00000467733.1"; gene_type "protein_coding"; gene_status "KNOWN"; gene_name "SSR3"; transcript_type "retained_intron"; transcript_status "KNOWN"; transcript_name "SSR3-204"; exon_number "1"; exon_id "ENSE00001946762.1"; talon_gene "11662"; talon_transcript "42933"; talon_exon "206193"; exon_status "KNOWN"; level "2"; source "HAVANA";
chr3	HAVANA	exon	156553655	156553781	.	-	.	gene_id "ENSG00000114850.6"; transcript_id "ENST00000467733.1"; gene_type "protein_coding"; gene_status "KNOWN"; gene_name "SSR3"; transcript_type "retained_intron"; transcript_status "KNOWN"; transcript_name "SSR3-204"; exon_number "2"; exon_id "ENSE00003603284.1"; talon_gene "11662"; talon_transcript "42933"; talon_exon "206165"; ccdsid "CCDS3176.1"; exon_status "KNOWN"; level "2"; protein_id "ENSP00000265044.2"; source "HAVANA"; tag "CCDS";
chr3	HAVANA	exon	156548905	156549003	.	-	.	gene_id "ENSG00000114850.6"; transcript_id "ENST00000467733.1"; gene_type "protein_coding"; gene_status "KNOWN"; gene_name "SSR3"; transcript_type "retained_intron"; transcript_status "KNOWN"; transcript_name "SSR3-204"; exon_number "3"; exon_id "ENSE00003613367.1"; talon_gene "11662"; talon_transcript "42933"; talon_exon "206167"; ccdsid "CCDS3176.1"; exon_status "KNOWN"; level "2"; protein_id "ENSP00000265044.2"; source "HAVANA"; tag "CCDS";
chr3	HAVANA	exon	156543954	156544439	.	-	.	gene_id "ENSG00000114850.6"; transcript_id "ENST00000467733.1"; gene_type "protein_coding"; gene_status "KNOWN"; gene_name "SSR3"; transcript_type "retained_intron"; transcript_status "KNOWN"; transcript_name "SSR3-204"; exon_number "4"; exon_id "ENSE00001869725.1"; talon_gene "11662"; talon_transcript "42933"; talon_exon "206194"; exon_status "KNOWN"; level "2"; source "HAVANA";
chr3	HAVANA	gene	156671862	156673933	.	-	.	gene_id "ENSG00000243926.1"; gene_name "TIPARP-AS1"; gene_status "KNOWN"; gene_type "bidirectional_promoter_lncRNA"; talon_gene "11663"; havana_gene "OTTHUMG00000158643.1"; level "1";
chr3	HAVANA	transcript	156671862	156674378	.	-	.	gene_id "ENSG00000243926.1"; transcript_id "ENST00000492937.1"; gene_name "TIPARP-AS1"; gene_status "KNOWN"; gene_type "bidirectional_promoter_lncRNA"; transcript_type "bidirectional_promoter_lncRNA"; transcript_status "KNOWN"; transcript_name "TIPARP-AS1-203"; talon_gene "11663"; talon_transcript "42934"; havana_transcript "OTTHUMT00000351611.1"; level "1"; source "HAVANA"; tag "exp_conf"; transcript_support_level "2";
chr3	HAVANA	exon	156674207	156674378	.	-	.	gene_id "ENSG00000243926.1"; transcript_id "ENST00000492937.1"; gene_type "bidirectional_promoter_lncRNA"; gene_status "KNOWN"; gene_name "TIPARP-AS1"; transcript_type "bidirectional_promoter_lncRNA"; transcript_status "KNOWN"; transcript_name "TIPARP-AS1-203"; exon_number "1"; exon_id "ENSE00001886490.1"; talon_gene "11663"; talon_transcript "42934"; talon_exon "206195"; exon_status "KNOWN"; level "1"; source "HAVANA"; tag "exp_conf";
chr3	HAVANA	exon	156671862	156672130	.	-	.	gene_id "ENSG00000243926.1"; transcript_id "ENST00000492937.1"; gene_type "bidirectional_promoter_lncRNA"; gene_status "KNOWN"; gene_name "TIPARP-AS1"; transcript_type "bidirectional_promoter_lncRNA"; transcript_status "KNOWN"; transcript_name "TIPARP-AS1-203"; exon_number "2"; exon_id "ENSE00001907239.1"; talon_gene "11663"; talon_transcript "42934"; talon_exon "206197"; exon_status "KNOWN"; level "1"; source "HAVANA"; tag "exp_conf";
chr3	HAVANA	transcript	156671864	156673933	.	-	.	gene_id "ENSG00000243926.1"; transcript_id "ENST00000478005.1"; gene_name "TIPARP-AS1"; gene_status "KNOWN"; gene_type "bidirectional_promoter_lncRNA"; transcript_type "bidirectional_promoter_lncRNA"; transcript_status "KNOWN"; transcript_name "TIPARP-AS1-202"; talon_gene "11663"; talon_transcript "42935"; havana_transcript "OTTHUMT00000351613.1"; level "1"; source "HAVANA"; tag "exp_conf"; transcript_support_level "4";
chr3	HAVANA	exon	156673647	156673933	.	-	.	gene_id "ENSG00000243926.1"; transcript_id "ENST00000478005.1"; gene_type "bidirectional_promoter_lncRNA"; gene_status "KNOWN"; gene_name "TIPARP-AS1"; transcript_type "bidirectional_promoter_lncRNA"; transcript_status "KNOWN"; transcript_name "TIPARP-AS1-202"; exon_number "1"; exon_id "ENSE00001809866.1"; talon_gene "11663"; talon_transcript "42935"; talon_exon "206198"; exon_status "KNOWN"; level "1"; source "HAVANA"; tag "exp_conf";
chr3	HAVANA	exon	156671864	156672130	.	-	.	gene_id "ENSG00000243926.1"; transcript_id "ENST00000478005.1"; gene_type "bidirectional_promoter_lncRNA"; gene_status "KNOWN"; gene_name "TIPARP-AS1"; transcript_type "bidirectional_promoter_lncRNA"; transcript_status "KNOWN"; transcript_name "TIPARP-AS1-202"; exon_number "2"; exon_id "ENSE00001896391.1"; talon_gene "11663"; talon_transcript "42935"; talon_exon "206200"; exon_status "KNOWN"; level "1"; source "HAVANA"; tag "exp_conf";
chr3	HAVANA	gene	156674342	156703695	.	+	.	gene_id "ENSG00000163659.12"; gene_name "TIPARP"; gene_status "KNOWN"; gene_type "protein_coding"; talon_gene "11664"; havana_gene "OTTHUMG00000158646.2"; level "2";
chr3	HAVANA	transcript	156674342	156706770	.	+	.	gene_id "ENSG00000163659.12"; transcript_id "ENST00000295924.11"; gene_name "TIPARP"; gene_status "KNOWN"; gene_type "protein_coding"; transcript_type "protein_coding"; transcript_status "KNOWN"; transcript_name "TIPARP-201"; talon_gene "11664"; talon_transcript "42938"; ccdsid "CCDS3177.1"; havana_transcript "OTTHUMT00000351616.1"; level "2"; protein_id "ENSP00000295924.7"; source "HAVANA"; tag "CCDS"; transcript_support_level "1";
chr3	HAVANA	exon	156674342	156674796	.	+	.	gene_id "ENSG00000163659.12"; transcript_id "ENST00000295924.11"; gene_type "protein_coding"; gene_status "KNOWN"; gene_name "TIPARP"; transcript_type "protein_coding"; transcript_status "KNOWN"; transcript_name "TIPARP-201"; exon_number "1"; exon_id "ENSE00001331336.6"; talon_gene "11664"; talon_transcript "42938"; talon_exon "206215"; ccdsid "CCDS3177.1"; exon_status "KNOWN"; level "2"; protein_id "ENSP00000295924.7"; source "HAVANA"; tag "CCDS";
chr3	ENSEMBL	exon	156677657	156678614	.	+	.	gene_id "ENSG00000163659.12"; transcript_id "ENST00000295924.11"; gene_type "protein_coding"; gene_status "KNOWN"; gene_name "TIPARP"; transcript_type "protein_coding"; transcript_status "KNOWN"; transcript_name "TIPARP-201"; exon_number "2"; exon_id "ENSE00001331334.1"; talon_gene "11664"; talon_transcript "42938"; talon_exon "206206"; ccdsid "CCDS3177.1"; exon_status "KNOWN"; level "3"; protein_id "ENSP00000438345.1"; source "ENSEMBL"; tag "CCDS";
chr3	ENSEMBL	exon	156694020	156694188	.	+	.	gene_id "ENSG00000163659.12"; transcript_id "ENST00000295924.11"; gene_type "protein_coding"; gene_status "KNOWN"; gene_name "TIPARP"; transcript_type "protein_coding"; transcript_status "KNOWN"; transcript_name "TIPARP-201"; exon_number "3"; exon_id "ENSE00001076997.3"; talon_gene "11664"; talon_transcript "42938"; talon_exon "206208"; ccdsid "CCDS3177.1"; exon_status "KNOWN"; level "3"; protein_id "ENSP00000438345.1"; source "ENSEMBL"; tag "CCDS";
chr3	ENSEMBL	exon	156695865	156696025	.	+	.	gene_id "ENSG00000163659.12"; transcript_id "ENST00000295924.11"; gene_type "protein_coding"; gene_status "KNOWN"; gene_name "TIPARP"; transcript_type "protein_coding"; transcript_status "KNOWN"; transcript_name "TIPARP-201"; exon_number "4"; exon_id "ENSE00001076995.1"; talon_gene "11664"; talon_transcript "42938"; talon_exon "206210"; ccdsid "CCDS3177.1"; exon_status "KNOWN"; level "3"; protein_id "ENSP00000438345.1"; source "ENSEMBL"; tag "CCDS";
chr3	ENSEMBL	exon	156703424	156703702	.	+	.	gene_id "ENSG00000163659.12"; transcript_id "ENST00000295924.11"; gene_type "protein_coding"; gene_status "KNOWN"; gene_name "TIPARP"; transcript_type "protein_coding"; transcript_status "KNOWN"; transcript_name "TIPARP-201"; exon_number "5"; exon_id "ENSE00001076994.1"; talon_gene "11664"; talon_transcript "42938"; talon_exon "206212"; ccdsid "CCDS3177.1"; exon_status "KNOWN"; level "3"; protein_id "ENSP00000438345.1"; source "ENSEMBL"; tag "CCDS";
chr3	HAVANA	exon	156704684	156706770	.	+	.	gene_id "ENSG00000163659.12"; transcript_id "ENST00000295924.11"; gene_type "protein_coding"; gene_status "KNOWN"; gene_name "TIPARP"; transcript_type "protein_coding"; transcript_status "KNOWN"; transcript_name "TIPARP-201"; exon_number "6"; exon_id "ENSE00001817264.1"; talon_gene "11664"; talon_transcript "42938"; talon_exon "206217"; ccdsid "CCDS3177.1"; exon_status "KNOWN"; level "2"; protein_id "ENSP00000295924.7"; source "HAVANA"; tag "CCDS";
chr3	TALON	transcript	156674342	156703695	.	+	.	gene_id "ENSG00000163659.12"; transcript_id "ENCODEHT000515934"; gene_name "TIPARP"; gene_status "KNOWN"; gene_type "protein_coding"; transcript_status "NOVEL"; transcript_name "ENCODEHT000515934"; talon_gene "11664"; talon_transcript "515934"; ISM-prefix_to_IDs "42938"; ISM-prefix_transcript "TRUE"; ISM_to_IDs "42938"; ISM_transcript "TRUE";
chr3	HAVANA	exon	156674342	156674796	.	+	.	gene_id "ENSG00000163659.12"; transcript_id "ENCODEHT000515934"; gene_type "protein_coding"; gene_status "KNOWN"; gene_name "TIPARP"; transcript_status "NOVEL"; transcript_name "ENCODEHT000515934"; exon_number "1"; exon_id "ENSE00001331336.6"; talon_gene "11664"; talon_transcript "515934"; talon_exon "206215"; ccdsid "CCDS3177.1"; exon_status "KNOWN"; level "2"; protein_id "ENSP00000295924.7"; source "HAVANA"; tag "CCDS";
chr3	ENSEMBL	exon	156677657	156678614	.	+	.	gene_id "ENSG00000163659.12"; transcript_id "ENCODEHT000515934"; gene_type "protein_coding"; gene_status "KNOWN"; gene_name "TIPARP"; transcript_status "NOVEL"; transcript_name "ENCODEHT000515934"; exon_number "2"; exon_id "ENSE00001331334.1"; talon_gene "11664"; talon_transcript "515934"; talon_exon "206206"; ccdsid "CCDS3177.1"; exon_status "KNOWN"; level "3"; protein_id "ENSP00000438345.1"; source "ENSEMBL"; tag "CCDS";
chr3	ENSEMBL	exon	156694020	156694188	.	+	.	gene_id "ENSG00000163659.12"; transcript_id "ENCODEHT000515934"; gene_type "protein_coding"; gene_status "KNOWN"; gene_name "TIPARP"; transcript_status "NOVEL"; transcript_name "ENCODEHT000515934"; exon_number "3"; exon_id "ENSE00001076997.3"; talon_gene "11664"; talon_transcript "515934"; talon_exon "206208"; ccdsid "CCDS3177.1"; exon_status "KNOWN"; level "3"; protein_id "ENSP00000438345.1"; source "ENSEMBL"; tag "CCDS";
chr3	ENSEMBL	exon	156695865	156696025	.	+	.	gene_id "ENSG00000163659.12"; transcript_id "ENCODEHT000515934"; gene_type "protein_coding"; gene_status "KNOWN"; gene_name "TIPARP"; transcript_status "NOVEL"; transcript_name "ENCODEHT000515934"; exon_number "4"; exon_id "ENSE00001076995.1"; talon_gene "11664"; talon_transcript "515934"; talon_exon "206210"; ccdsid "CCDS3177.1"; exon_status "KNOWN"; level "3"; protein_id "ENSP00000438345.1"; source "ENSEMBL"; tag "CCDS";
chr3	HAVANA	exon	156703424	156703695	.	+	.	gene_id "ENSG00000163659.12"; transcript_id "ENCODEHT000515934"; gene_type "protein_coding"; gene_status "KNOWN"; gene_name "TIPARP"; transcript_status "NOVEL"; transcript_name "ENCODEHT000515934"; exon_number "5"; exon_id "ENSE00001956849.1"; talon_gene "11664"; talon_transcript "515934"; talon_exon "206223"; exon_status "KNOWN"; level "2"; protein_id "ENSP00000419982.1"; source "HAVANA"; tag "cds_end_NF";
chr3	HAVANA	gene	156747346	156817034	.	-	.	gene_id "ENSG00000240875.5"; gene_name "LINC00886"; gene_status "KNOWN"; gene_type "lincRNA"; talon_gene "11666"; havana_gene "OTTHUMG00000158647.1"; level "2"; tag "overlapping_locus";
chr3	HAVANA	transcript	156747346	156817034	.	-	.	gene_id "ENSG00000240875.5"; transcript_id "ENST00000472943.5"; gene_name "LINC00886"; gene_status "KNOWN"; gene_type "lincRNA"; transcript_type "lincRNA"; transcript_status "KNOWN"; transcript_name "LINC00886-201"; talon_gene "11666"; talon_transcript "42945"; havana_transcript "OTTHUMT00000351622.1"; level "2"; source "HAVANA"; tag "basic"; transcript_support_level "2";
chr3	HAVANA	exon	156816887	156817034	.	-	.	gene_id "ENSG00000240875.5"; transcript_id "ENST00000472943.5"; gene_type "lincRNA"; gene_status "KNOWN"; gene_name "LINC00886"; transcript_type "lincRNA"; transcript_status "KNOWN"; transcript_name "LINC00886-201"; exon_number "1"; exon_id "ENSE00001874578.1"; talon_gene "11666"; talon_transcript "42945"; talon_exon "206231"; exon_status "KNOWN"; level "2"; source "HAVANA"; tag "basic";
chr3	HAVANA	exon	156751095	156751183	.	-	.	gene_id "ENSG00000240875.5"; transcript_id "ENST00000472943.5"; gene_type "lincRNA"; gene_status "KNOWN"; gene_name "LINC00886"; transcript_type "lincRNA"; transcript_status "KNOWN"; transcript_name "LINC00886-201"; exon_number "2"; exon_id "ENSE00001820181.1"; talon_gene "11666"; talon_transcript "42945"; talon_exon "206233"; exon_status "KNOWN"; level "2"; source "HAVANA"; tag "basic";
chr3	HAVANA	exon	156747346	156750414	.	-	.	gene_id "ENSG00000240875.5"; transcript_id "ENST00000472943.5"; gene_type "lincRNA"; gene_status "KNOWN"; gene_name "LINC00886"; transcript_type "lincRNA"; transcript_status "KNOWN"; transcript_name "LINC00886-201"; exon_number "3"; exon_id "ENSE00001821414.1"; talon_gene "11666"; talon_transcript "42945"; talon_exon "206235"; exon_status "KNOWN"; level "2"; source "HAVANA"; tag "basic";
chr3	HAVANA	gene	156809551	156810732	.	-	.	gene_id "ENSG00000230457.3"; gene_name "PA2G4P4"; gene_status "KNOWN"; gene_type "processed_pseudogene"; talon_gene "11667"; havana_gene "OTTHUMG00000158644.1"; level "1"; tag "overlapping_locus";
chr3	HAVANA	transcript	156809551	156810732	.	-	.	gene_id "ENSG00000230457.3"; transcript_id "ENST00000473864.1"; gene_name "PA2G4P4"; gene_status "KNOWN"; gene_type "processed_pseudogene"; transcript_type "processed_pseudogene"; transcript_status "KNOWN"; transcript_name "PA2G4P4-201"; talon_gene "11667"; talon_transcript "42948"; havana_transcript "OTTHUMT00000351614.1"; level "1"; ont "PGO:0000004"; source "HAVANA"; tag "basic"; transcript_support_level "NA";
chr3	HAVANA	exon	156809551	156810732	.	-	.	gene_id "ENSG00000230457.3"; transcript_id "ENST00000473864.1"; gene_type "processed_pseudogene"; gene_status "KNOWN"; gene_name "PA2G4P4"; transcript_type "processed_pseudogene"; transcript_status "KNOWN"; transcript_name "PA2G4P4-201"; exon_number "1"; exon_id "ENSE00001903900.1"; talon_gene "11667"; talon_transcript "42948"; talon_exon "206242"; exon_status "KNOWN"; level "1"; ont "PGO:0000004"; source "HAVANA"; tag "basic";
chr3	HAVANA	gene	156826311	156852973	.	+	.	gene_id "ENSG00000197980.12"; gene_name "LEKR1"; gene_status "KNOWN"; gene_type "protein_coding"; talon_gene "11668"; havana_gene "OTTHUMG00000160130.2"; level "1"; tag "overlapping_locus";
chr3	HAVANA	transcript	156826311	156888469	.	+	.	gene_id "ENSG00000197980.12"; transcript_id "ENST00000483177.5"; gene_name "LEKR1"; gene_status "KNOWN"; gene_type "protein_coding"; transcript_type "protein_coding"; transcript_status "KNOWN"; transcript_name "LEKR1-206"; talon_gene "11668"; talon_transcript "42953"; havana_transcript "OTTHUMT00000351628.2"; level "2"; protein_id "ENSP00000421730.1"; source "HAVANA"; tag "basic"; transcript_support_level "3";
chr3	HAVANA	exon	156826311	156826376	.	+	.	gene_id "ENSG00000197980.12"; transcript_id "ENST00000483177.5"; gene_type "protein_coding"; gene_status "KNOWN"; gene_name "LEKR1"; transcript_type "protein_coding"; transcript_status "KNOWN"; transcript_name "LEKR1-206"; exon_number "1"; exon_id "ENSE00001938197.1"; talon_gene "11668"; talon_transcript "42953"; talon_exon "206277"; exon_status "KNOWN"; level "2"; protein_id "ENSP00000421730.1"; source "HAVANA"; tag "basic";
chr3	ENSEMBL	exon	156829286	156829377	.	+	.	gene_id "ENSG00000197980.12"; transcript_id "ENST00000483177.5"; gene_type "protein_coding"; gene_status "KNOWN"; gene_name "LEKR1"; transcript_type "protein_coding"; transcript_status "KNOWN"; transcript_name "LEKR1-206"; exon_number "2"; exon_id "ENSE00003634949.1"; talon_gene "11668"; talon_transcript "42953"; talon_exon "206245"; ccdsid "CCDS54660.1"; exon_status "KNOWN"; level "3"; protein_id "ENSP00000348936.4"; source "ENSEMBL"; tag "appris_principal_1";
chr3	ENSEMBL	exon	156852768	156852982	.	+	.	gene_id "ENSG00000197980.12"; transcript_id "ENST00000483177.5"; gene_type "protein_coding"; gene_status "KNOWN"; gene_name "LEKR1"; transcript_type "protein_coding"; transcript_status "KNOWN"; transcript_name "LEKR1-206"; exon_number "3"; exon_id "ENSE00003626620.1"; talon_gene "11668"; talon_transcript "42953"; talon_exon "206252"; ccdsid "CCDS54660.1"; exon_status "KNOWN"; level "3"; protein_id "ENSP00000348936.4"; source "ENSEMBL"; tag "appris_principal_1";
chr3	HAVANA	exon	156888297	156888469	.	+	.	gene_id "ENSG00000197980.12"; transcript_id "ENST00000483177.5"; gene_type "protein_coding"; gene_status "KNOWN"; gene_name "LEKR1"; transcript_type "protein_coding"; transcript_status "KNOWN"; transcript_name "LEKR1-206"; exon_number "4"; exon_id "ENSE00001855356.1"; talon_gene "11668"; talon_transcript "42953"; talon_exon "206279"; exon_status "KNOWN"; level "2"; protein_id "ENSP00000421730.1"; source "HAVANA"; tag "basic";
chr3	HAVANA	transcript	156826682	156852973	.	+	.	gene_id "ENSG00000197980.12"; transcript_id "ENST00000485017.1"; gene_name "LEKR1"; gene_status "KNOWN"; gene_type "protein_coding"; transcript_type "processed_transcript"; transcript_status "KNOWN"; transcript_name "LEKR1-207"; talon_gene "11668"; talon_transcript "42958"; havana_transcript "OTTHUMT00000351633.1"; level "1"; source "HAVANA"; tag "exp_conf"; transcript_support_level "2";
chr3	HAVANA	exon	156826682	156826880	.	+	.	gene_id "ENSG00000197980.12"; transcript_id "ENST00000485017.1"; gene_type "protein_coding"; gene_status "KNOWN"; gene_name "LEKR1"; transcript_type "processed_transcript"; transcript_status "KNOWN"; transcript_name "LEKR1-207"; exon_number "1"; exon_id "ENSE00001946683.1"; talon_gene "11668"; talon_transcript "42958"; talon_exon "206292"; exon_status "KNOWN"; level "1"; source "HAVANA"; tag "exp_conf";
chr3	ENSEMBL	exon	156829286	156829377	.	+	.	gene_id "ENSG00000197980.12"; transcript_id "ENST00000485017.1"; gene_type "protein_coding"; gene_status "KNOWN"; gene_name "LEKR1"; transcript_type "processed_transcript"; transcript_status "KNOWN"; transcript_name "LEKR1-207"; exon_number "2"; exon_id "ENSE00003634949.1"; talon_gene "11668"; talon_transcript "42958"; talon_exon "206245"; ccdsid "CCDS54660.1"; exon_status "KNOWN"; level "3"; protein_id "ENSP00000348936.4"; source "ENSEMBL"; tag "appris_principal_1";
chr3	HAVANA	exon	156852768	156852973	.	+	.	gene_id "ENSG00000197980.12"; transcript_id "ENST00000485017.1"; gene_type "protein_coding"; gene_status "KNOWN"; gene_name "LEKR1"; transcript_type "processed_transcript"; transcript_status "KNOWN"; transcript_name "LEKR1-207"; exon_number "3"; exon_id "ENSE00001863585.1"; talon_gene "11668"; talon_transcript "42958"; talon_exon "206294"; exon_status "KNOWN"; level "1"; source "HAVANA"; tag "exp_conf";
chr3	HAVANA	gene	157146508	157160137	.	-	.	gene_id "ENSG00000163660.11"; gene_name "CCNL1"; gene_status "KNOWN"; gene_type "protein_coding"; talon_gene "11675"; havana_gene "OTTHUMG00000158713.2"; level "2";
chr3	HAVANA	transcript	157146508	157160760	.	-	.	gene_id "ENSG00000163660.11"; transcript_id "ENST00000461804.5"; gene_name "CCNL1"; gene_status "KNOWN"; gene_type "protein_coding"; transcript_type "protein_coding"; transcript_status "KNOWN"; transcript_name "CCNL1-203"; talon_gene "11675"; talon_transcript "42969"; ccdsid "CCDS77847.1"; havana_transcript "OTTHUMT00000351860.1"; level "2"; protein_id "ENSP00000420277.1"; source "HAVANA"; tag "CCDS"; transcript_support_level "2";
chr3	HAVANA	exon	157159792	157160760	.	-	.	gene_id "ENSG00000163660.11"; transcript_id "ENST00000461804.5"; gene_type "protein_coding"; gene_status "KNOWN"; gene_name "CCNL1"; transcript_type "protein_coding"; transcript_status "KNOWN"; transcript_name "CCNL1-203"; exon_number "1"; exon_id "ENSE00001947839.1"; talon_gene "11675"; talon_transcript "42969"; talon_exon "206327"; ccdsid "CCDS77847.1"; exon_status "KNOWN"; level "2"; protein_id "ENSP00000420277.1"; source "HAVANA"; tag "CCDS";
chr3	ENSEMBL	exon	157159405	157159479	.	-	.	gene_id "ENSG00000163660.11"; transcript_id "ENST00000461804.5"; gene_type "protein_coding"; gene_status "KNOWN"; gene_name "CCNL1"; transcript_type "protein_coding"; transcript_status "KNOWN"; transcript_name "CCNL1-203"; exon_number "2"; exon_id "ENSE00003594576.1"; talon_gene "11675"; talon_transcript "42969"; talon_exon "206329"; ccdsid "CCDS77847.1"; exon_status "KNOWN"; level "3"; protein_id "ENSP00000295925.4"; source "ENSEMBL"; tag "basic";
chr3	ENSEMBL	exon	157158866	157158975	.	-	.	gene_id "ENSG00000163660.11"; transcript_id "ENST00000461804.5"; gene_type "protein_coding"; gene_status "KNOWN"; gene_name "CCNL1"; transcript_type "protein_coding"; transcript_status "KNOWN"; transcript_name "CCNL1-203"; exon_number "3"; exon_id "ENSE00003550210.1"; talon_gene "11675"; talon_transcript "42969"; talon_exon "206331"; ccdsid "CCDS77847.1"; exon_status "KNOWN"; level "3"; protein_id "ENSP00000295925.4"; source "ENSEMBL"; tag "basic";
chr3	HAVANA	exon	157153036	157153156	.	-	.	gene_id "ENSG00000163660.11"; transcript_id "ENST00000461804.5"; gene_type "protein_coding"; gene_status "KNOWN"; gene_name "CCNL1"; transcript_type "protein_coding"; transcript_status "KNOWN"; transcript_name "CCNL1-203"; exon_number "4"; exon_id "ENSE00003460346.1"; talon_gene "11675"; talon_transcript "42969"; talon_exon "206333"; ccdsid "CCDS77847.1"; exon_status "KNOWN"; level "2"; protein_id "ENSP00000420277.1"; source "HAVANA"; tag "CCDS";
chr3	HAVANA	exon	157152177	157152241	.	-	.	gene_id "ENSG00000163660.11"; transcript_id "ENST00000461804.5"; gene_type "protein_coding"; gene_status "KNOWN"; gene_name "CCNL1"; transcript_type "protein_coding"; transcript_status "KNOWN"; transcript_name "CCNL1-203"; exon_number "5"; exon_id "ENSE00003618283.1"; talon_gene "11675"; talon_transcript "42969"; talon_exon "206335"; ccdsid "CCDS77847.1"; exon_status "KNOWN"; level "2"; protein_id "ENSP00000420277.1"; source "HAVANA"; tag "CCDS";
chr3	HAVANA	exon	157150282	157150381	.	-	.	gene_id "ENSG00000163660.11"; transcript_id "ENST00000461804.5"; gene_type "protein_coding"; gene_status "KNOWN"; gene_name "CCNL1"; transcript_type "protein_coding"; transcript_status "KNOWN"; transcript_name "CCNL1-203"; exon_number "6"; exon_id "ENSE00003620915.1"; talon_gene "11675"; talon_transcript "42969"; talon_exon "206337"; ccdsid "CCDS77847.1"; exon_status "KNOWN"; level "2"; protein_id "ENSP00000420277.1"; source "HAVANA"; tag "CCDS";
chr3	HAVANA	exon	157150065	157150169	.	-	.	gene_id "ENSG00000163660.11"; transcript_id "ENST00000461804.5"; gene_type "protein_coding"; gene_status "KNOWN"; gene_name "CCNL1"; transcript_type "protein_coding"; transcript_status "KNOWN"; transcript_name "CCNL1-203"; exon_number "7"; exon_id "ENSE00003666467.1"; talon_gene "11675"; talon_transcript "42969"; talon_exon "206339"; ccdsid "CCDS77847.1"; exon_status "KNOWN"; level "2"; protein_id "ENSP00000420277.1"; source "HAVANA"; tag "CCDS";
chr3	HAVANA	exon	157149836	157149977	.	-	.	gene_id "ENSG00000163660.11"; transcript_id "ENST00000461804.5"; gene_type "protein_coding"; gene_status "KNOWN"; gene_name "CCNL1"; transcript_type "protein_coding"; transcript_status "KNOWN"; transcript_name "CCNL1-203"; exon_number "8"; exon_id "ENSE00003542821.1"; talon_gene "11675"; talon_transcript "42969"; talon_exon "206341"; ccdsid "CCDS77847.1"; exon_status "KNOWN"; level "2"; protein_id "ENSP00000420277.1"; source "HAVANA"; tag "CCDS";
chr3	HAVANA	exon	157149485	157149596	.	-	.	gene_id "ENSG00000163660.11"; transcript_id "ENST00000461804.5"; gene_type "protein_coding"; gene_status "KNOWN"; gene_name "CCNL1"; transcript_type "protein_coding"; transcript_status "KNOWN"; transcript_name "CCNL1-203"; exon_number "9"; exon_id "ENSE00003568882.1"; talon_gene "11675"; talon_transcript "42969"; talon_exon "206343"; ccdsid "CCDS77847.1"; exon_status "KNOWN"; level "2"; protein_id "ENSP00000420277.1"; source "HAVANA"; tag "CCDS";
chr3	HAVANA	exon	157149287	157149385	.	-	.	gene_id "ENSG00000163660.11"; transcript_id "ENST00000461804.5"; gene_type "protein_coding"; gene_status "KNOWN"; gene_name "CCNL1"; transcript_type "protein_coding"; transcript_status "KNOWN"; transcript_name "CCNL1-203"; exon_number "10"; exon_id "ENSE00003671288.1"; talon_gene "11675"; talon_transcript "42969"; talon_exon "206345"; ccdsid "CCDS77847.1"; exon_status "KNOWN"; level "2"; protein_id "ENSP00000420277.1"; source "HAVANA"; tag "CCDS";
chr3	HAVANA	exon	157146508	157146607	.	-	.	gene_id "ENSG00000163660.11"; transcript_id "ENST00000461804.5"; gene_type "protein_coding"; gene_status "KNOWN"; gene_name "CCNL1"; transcript_type "protein_coding"; transcript_status "KNOWN"; transcript_name "CCNL1-203"; exon_number "11"; exon_id "ENSE00001814831.1"; talon_gene "11675"; talon_transcript "42969"; talon_exon "206347"; ccdsid "CCDS77847.1"; exon_status "KNOWN"; level "2"; protein_id "ENSP00000420277.1"; source "HAVANA"; tag "CCDS";
chr3	HAVANA	transcript	157147553	157160213	.	-	.	gene_id "ENSG00000163660.11"; transcript_id "ENST00000295926.7"; gene_name "CCNL1"; gene_status "KNOWN"; gene_type "protein_coding"; transcript_type "protein_coding"; transcript_status "KNOWN"; transcript_name "CCNL1-202"; talon_gene "11675"; talon_transcript "42970"; ccdsid "CCDS3178.1"; havana_transcript "OTTHUMT00000351859.1"; level "2"; protein_id "ENSP00000295926.3"; source "HAVANA"; tag "CCDS"; transcript_support_level "1";
chr3	HAVANA	exon	157159792	157160213	.	-	.	gene_id "ENSG00000163660.11"; transcript_id "ENST00000295926.7"; gene_type "protein_coding"; gene_status "KNOWN"; gene_name "CCNL1"; transcript_type "protein_coding"; transcript_status "KNOWN"; transcript_name "CCNL1-202"; exon_number "1"; exon_id "ENSE00001847191.1"; talon_gene "11675"; talon_transcript "42970"; talon_exon "206348"; ccdsid "CCDS3178.1"; exon_status "KNOWN"; level "2"; protein_id "ENSP00000295926.3"; source "HAVANA"; tag "CCDS";
chr3	ENSEMBL	exon	157159405	157159479	.	-	.	gene_id "ENSG00000163660.11"; transcript_id "ENST00000295926.7"; gene_type "protein_coding"; gene_status "KNOWN"; gene_name "CCNL1"; transcript_type "protein_coding"; transcript_status "KNOWN"; transcript_name "CCNL1-202"; exon_number "2"; exon_id "ENSE00003594576.1"; talon_gene "11675"; talon_transcript "42970"; talon_exon "206329"; ccdsid "CCDS77847.1"; exon_status "KNOWN"; level "3"; protein_id "ENSP00000295925.4"; source "ENSEMBL"; tag "basic";
chr3	ENSEMBL	exon	157158866	157158975	.	-	.	gene_id "ENSG00000163660.11"; transcript_id "ENST00000295926.7"; gene_type "protein_coding"; gene_status "KNOWN"; gene_name "CCNL1"; transcript_type "protein_coding"; transcript_status "KNOWN"; transcript_name "CCNL1-202"; exon_number "3"; exon_id "ENSE00003550210.1"; talon_gene "11675"; talon_transcript "42970"; talon_exon "206331"; ccdsid "CCDS77847.1"; exon_status "KNOWN"; level "3"; protein_id "ENSP00000295925.4"; source "ENSEMBL"; tag "basic";
chr3	HAVANA	exon	157153036	157153156	.	-	.	gene_id "ENSG00000163660.11"; transcript_id "ENST00000295926.7"; gene_type "protein_coding"; gene_status "KNOWN"; gene_name "CCNL1"; transcript_type "protein_coding"; transcript_status "KNOWN"; transcript_name "CCNL1-202"; exon_number "4"; exon_id "ENSE00003460346.1"; talon_gene "11675"; talon_transcript "42970"; talon_exon "206333"; ccdsid "CCDS77847.1"; exon_status "KNOWN"; level "2"; protein_id "ENSP00000420277.1"; source "HAVANA"; tag "CCDS";
chr3	HAVANA	exon	157152177	157152241	.	-	.	gene_id "ENSG00000163660.11"; transcript_id "ENST00000295926.7"; gene_type "protein_coding"; gene_status "KNOWN"; gene_name "CCNL1"; transcript_type "protein_coding"; transcript_status "KNOWN"; transcript_name "CCNL1-202"; exon_number "5"; exon_id "ENSE00003618283.1"; talon_gene "11675"; talon_transcript "42970"; talon_exon "206335"; ccdsid "CCDS77847.1"; exon_status "KNOWN"; level "2"; protein_id "ENSP00000420277.1"; source "HAVANA"; tag "CCDS";
chr3	HAVANA	exon	157150282	157150381	.	-	.	gene_id "ENSG00000163660.11"; transcript_id "ENST00000295926.7"; gene_type "protein_coding"; gene_status "KNOWN"; gene_name "CCNL1"; transcript_type "protein_coding"; transcript_status "KNOWN"; transcript_name "CCNL1-202"; exon_number "6"; exon_id "ENSE00003620915.1"; talon_gene "11675"; talon_transcript "42970"; talon_exon "206337"; ccdsid "CCDS77847.1"; exon_status "KNOWN"; level "2"; protein_id "ENSP00000420277.1"; source "HAVANA"; tag "CCDS";
chr3	HAVANA	exon	157150065	157150169	.	-	.	gene_id "ENSG00000163660.11"; transcript_id "ENST00000295926.7"; gene_type "protein_coding"; gene_status "KNOWN"; gene_name "CCNL1"; transcript_type "protein_coding"; transcript_status "KNOWN"; transcript_name "CCNL1-202"; exon_number "7"; exon_id "ENSE00003666467.1"; talon_gene "11675"; talon_transcript "42970"; talon_exon "206339"; ccdsid "CCDS77847.1"; exon_status "KNOWN"; level "2"; protein_id "ENSP00000420277.1"; source "HAVANA"; tag "CCDS";
chr3	HAVANA	exon	157149836	157149977	.	-	.	gene_id "ENSG00000163660.11"; transcript_id "ENST00000295926.7"; gene_type "protein_coding"; gene_status "KNOWN"; gene_name "CCNL1"; transcript_type "protein_coding"; transcript_status "KNOWN"; transcript_name "CCNL1-202"; exon_number "8"; exon_id "ENSE00003542821.1"; talon_gene "11675"; talon_transcript "42970"; talon_exon "206341"; ccdsid "CCDS77847.1"; exon_status "KNOWN"; level "2"; protein_id "ENSP00000420277.1"; source "HAVANA"; tag "CCDS";
chr3	HAVANA	exon	157149485	157149596	.	-	.	gene_id "ENSG00000163660.11"; transcript_id "ENST00000295926.7"; gene_type "protein_coding"; gene_status "KNOWN"; gene_name "CCNL1"; transcript_type "protein_coding"; transcript_status "KNOWN"; transcript_name "CCNL1-202"; exon_number "9"; exon_id "ENSE00003568882.1"; talon_gene "11675"; talon_transcript "42970"; talon_exon "206343"; ccdsid "CCDS77847.1"; exon_status "KNOWN"; level "2"; protein_id "ENSP00000420277.1"; source "HAVANA"; tag "CCDS";
chr3	HAVANA	exon	157149287	157149385	.	-	.	gene_id "ENSG00000163660.11"; transcript_id "ENST00000295926.7"; gene_type "protein_coding"; gene_status "KNOWN"; gene_name "CCNL1"; transcript_type "protein_coding"; transcript_status "KNOWN"; transcript_name "CCNL1-202"; exon_number "10"; exon_id "ENSE00003671288.1"; talon_gene "11675"; talon_transcript "42970"; talon_exon "206345"; ccdsid "CCDS77847.1"; exon_status "KNOWN"; level "2"; protein_id "ENSP00000420277.1"; source "HAVANA"; tag "CCDS";
chr3	HAVANA	exon	157147553	157148589	.	-	.	gene_id "ENSG00000163660.11"; transcript_id "ENST00000295926.7"; gene_type "protein_coding"; gene_status "KNOWN"; gene_name "CCNL1"; transcript_type "protein_coding"; transcript_status "KNOWN"; transcript_name "CCNL1-202"; exon_number "11"; exon_id "ENSE00001899024.1"; talon_gene "11675"; talon_transcript "42970"; talon_exon "206350"; ccdsid "CCDS3178.1"; exon_status "KNOWN"; level "2"; protein_id "ENSP00000295926.3"; source "HAVANA"; tag "CCDS";
chr3	TALON	transcript	157147553	157160110	.	-	.	gene_id "ENSG00000163660.11"; transcript_id "ENCODEHT000516039"; gene_name "CCNL1"; gene_status "KNOWN"; gene_type "protein_coding"; transcript_status "NOVEL"; transcript_name "ENCODEHT000516039"; talon_gene "11675"; talon_transcript "516039"; NIC_transcript "TRUE";
chr3	HAVANA	exon	157159792	157160110	.	-	.	gene_id "ENSG00000163660.11"; transcript_id "ENCODEHT000516039"; gene_type "protein_coding"; gene_status "KNOWN"; gene_name "CCNL1"; transcript_status "NOVEL"; transcript_name "ENCODEHT000516039"; exon_number "1"; exon_id "ENSE00001898127.1"; talon_gene "11675"; talon_transcript "516039"; talon_exon "206381"; exon_status "KNOWN"; level "2"; source "HAVANA";
chr3	ENSEMBL	exon	157159405	157159479	.	-	.	gene_id "ENSG00000163660.11"; transcript_id "ENCODEHT000516039"; gene_type "protein_coding"; gene_status "KNOWN"; gene_name "CCNL1"; transcript_status "NOVEL"; transcript_name "ENCODEHT000516039"; exon_number "2"; exon_id "ENSE00003594576.1"; talon_gene "11675"; talon_transcript "516039"; talon_exon "206329"; ccdsid "CCDS77847.1"; exon_status "KNOWN"; level "3"; protein_id "ENSP00000295925.4"; source "ENSEMBL"; tag "basic";
chr3	ENSEMBL	exon	157158866	157158975	.	-	.	gene_id "ENSG00000163660.11"; transcript_id "ENCODEHT000516039"; gene_type "protein_coding"; gene_status "KNOWN"; gene_name "CCNL1"; transcript_status "NOVEL"; transcript_name "ENCODEHT000516039"; exon_number "3"; exon_id "ENSE00003550210.1"; talon_gene "11675"; talon_transcript "516039"; talon_exon "206331"; ccdsid "CCDS77847.1"; exon_status "KNOWN"; level "3"; protein_id "ENSP00000295925.4"; source "ENSEMBL"; tag "basic";
chr3	HAVANA	exon	157157011	157157083	.	-	.	gene_id "ENSG00000163660.11"; transcript_id "ENCODEHT000516039"; gene_type "protein_coding"; gene_status "KNOWN"; gene_name "CCNL1"; transcript_status "NOVEL"; transcript_name "ENCODEHT000516039"; exon_number "4"; exon_id "ENSE00003592405.1"; talon_gene "11675"; talon_transcript "516039"; talon_exon "206358"; exon_status "KNOWN"; level "2"; protein_id "ENSP00000417343.1"; source "HAVANA";
chr3	HAVANA	exon	157153036	157153156	.	-	.	gene_id "ENSG00000163660.11"; transcript_id "ENCODEHT000516039"; gene_type "protein_coding"; gene_status "KNOWN"; gene_name "CCNL1"; transcript_status "NOVEL"; transcript_name "ENCODEHT000516039"; exon_number "5"; exon_id "ENSE00003460346.1"; talon_gene "11675"; talon_transcript "516039"; talon_exon "206333"; ccdsid "CCDS77847.1"; exon_status "KNOWN"; level "2"; protein_id "ENSP00000420277.1"; source "HAVANA"; tag "CCDS";
chr3	HAVANA	exon	157152177	157152241	.	-	.	gene_id "ENSG00000163660.11"; transcript_id "ENCODEHT000516039"; gene_type "protein_coding"; gene_status "KNOWN"; gene_name "CCNL1"; transcript_status "NOVEL"; transcript_name "ENCODEHT000516039"; exon_number "6"; exon_id "ENSE00003618283.1"; talon_gene "11675"; talon_transcript "516039"; talon_exon "206335"; ccdsid "CCDS77847.1"; exon_status "KNOWN"; level "2"; protein_id "ENSP00000420277.1"; source "HAVANA"; tag "CCDS";
chr3	HAVANA	exon	157150282	157150381	.	-	.	gene_id "ENSG00000163660.11"; transcript_id "ENCODEHT000516039"; gene_type "protein_coding"; gene_status "KNOWN"; gene_name "CCNL1"; transcript_status "NOVEL"; transcript_name "ENCODEHT000516039"; exon_number "7"; exon_id "ENSE00003620915.1"; talon_gene "11675"; talon_transcript "516039"; talon_exon "206337"; ccdsid "CCDS77847.1"; exon_status "KNOWN"; level "2"; protein_id "ENSP00000420277.1"; source "HAVANA"; tag "CCDS";
chr3	HAVANA	exon	157150065	157150169	.	-	.	gene_id "ENSG00000163660.11"; transcript_id "ENCODEHT000516039"; gene_type "protein_coding"; gene_status "KNOWN"; gene_name "CCNL1"; transcript_status "NOVEL"; transcript_name "ENCODEHT000516039"; exon_number "8"; exon_id "ENSE00003666467.1"; talon_gene "11675"; talon_transcript "516039"; talon_exon "206339"; ccdsid "CCDS77847.1"; exon_status "KNOWN"; level "2"; protein_id "ENSP00000420277.1"; source "HAVANA"; tag "CCDS";
chr3	HAVANA	exon	157149836	157149977	.	-	.	gene_id "ENSG00000163660.11"; transcript_id "ENCODEHT000516039"; gene_type "protein_coding"; gene_status "KNOWN"; gene_name "CCNL1"; transcript_status "NOVEL"; transcript_name "ENCODEHT000516039"; exon_number "9"; exon_id "ENSE00003542821.1"; talon_gene "11675"; talon_transcript "516039"; talon_exon "206341"; ccdsid "CCDS77847.1"; exon_status "KNOWN"; level "2"; protein_id "ENSP00000420277.1"; source "HAVANA"; tag "CCDS";
chr3	HAVANA	exon	157149485	157149596	.	-	.	gene_id "ENSG00000163660.11"; transcript_id "ENCODEHT000516039"; gene_type "protein_coding"; gene_status "KNOWN"; gene_name "CCNL1"; transcript_status "NOVEL"; transcript_name "ENCODEHT000516039"; exon_number "10"; exon_id "ENSE00003568882.1"; talon_gene "11675"; talon_transcript "516039"; talon_exon "206343"; ccdsid "CCDS77847.1"; exon_status "KNOWN"; level "2"; protein_id "ENSP00000420277.1"; source "HAVANA"; tag "CCDS";
chr3	HAVANA	exon	157149287	157149385	.	-	.	gene_id "ENSG00000163660.11"; transcript_id "ENCODEHT000516039"; gene_type "protein_coding"; gene_status "KNOWN"; gene_name "CCNL1"; transcript_status "NOVEL"; transcript_name "ENCODEHT000516039"; exon_number "11"; exon_id "ENSE00003671288.1"; talon_gene "11675"; talon_transcript "516039"; talon_exon "206345"; ccdsid "CCDS77847.1"; exon_status "KNOWN"; level "2"; protein_id "ENSP00000420277.1"; source "HAVANA"; tag "CCDS";
chr3	HAVANA	exon	157147553	157148589	.	-	.	gene_id "ENSG00000163660.11"; transcript_id "ENCODEHT000516039"; gene_type "protein_coding"; gene_status "KNOWN"; gene_name "CCNL1"; transcript_status "NOVEL"; transcript_name "ENCODEHT000516039"; exon_number "12"; exon_id "ENSE00001899024.1"; talon_gene "11675"; talon_transcript "516039"; talon_exon "206350"; ccdsid "CCDS3178.1"; exon_status "KNOWN"; level "2"; protein_id "ENSP00000295926.3"; source "HAVANA"; tag "CCDS";
chr3	HAVANA	transcript	157147796	157152501	.	-	.	gene_id "ENSG00000163660.11"; transcript_id "ENST00000471247.5"; gene_name "CCNL1"; gene_status "KNOWN"; gene_type "protein_coding"; transcript_type "retained_intron"; transcript_status "KNOWN"; transcript_name "CCNL1-214"; talon_gene "11675"; talon_transcript "42972"; havana_transcript "OTTHUMT00000351866.1"; level "2"; source "HAVANA"; transcript_support_level "1";
chr3	HAVANA	exon	157149836	157152501	.	-	.	gene_id "ENSG00000163660.11"; transcript_id "ENST00000471247.5"; gene_type "protein_coding"; gene_status "KNOWN"; gene_name "CCNL1"; transcript_type "retained_intron"; transcript_status "KNOWN"; transcript_name "CCNL1-214"; exon_number "1"; exon_id "ENSE00001908686.1"; talon_gene "11675"; talon_transcript "42972"; talon_exon "206353"; exon_status "KNOWN"; level "2"; source "HAVANA";
chr3	HAVANA	exon	157149485	157149596	.	-	.	gene_id "ENSG00000163660.11"; transcript_id "ENST00000471247.5"; gene_type "protein_coding"; gene_status "KNOWN"; gene_name "CCNL1"; transcript_type "retained_intron"; transcript_status "KNOWN"; transcript_name "CCNL1-214"; exon_number "2"; exon_id "ENSE00003568882.1"; talon_gene "11675"; talon_transcript "42972"; talon_exon "206343"; ccdsid "CCDS77847.1"; exon_status "KNOWN"; level "2"; protein_id "ENSP00000420277.1"; source "HAVANA"; tag "CCDS";
chr3	HAVANA	exon	157149287	157149385	.	-	.	gene_id "ENSG00000163660.11"; transcript_id "ENST00000471247.5"; gene_type "protein_coding"; gene_status "KNOWN"; gene_name "CCNL1"; transcript_type "retained_intron"; transcript_status "KNOWN"; transcript_name "CCNL1-214"; exon_number "3"; exon_id "ENSE00003671288.1"; talon_gene "11675"; talon_transcript "42972"; talon_exon "206345"; ccdsid "CCDS77847.1"; exon_status "KNOWN"; level "2"; protein_id "ENSP00000420277.1"; source "HAVANA"; tag "CCDS";
chr3	HAVANA	exon	157147796	157148589	.	-	.	gene_id "ENSG00000163660.11"; transcript_id "ENST00000471247.5"; gene_type "protein_coding"; gene_status "KNOWN"; gene_name "CCNL1"; transcript_type "retained_intron"; transcript_status "KNOWN"; transcript_name "CCNL1-214"; exon_number "4"; exon_id "ENSE00001416027.1"; talon_gene "11675"; talon_transcript "42972"; talon_exon "206354"; exon_status "KNOWN"; level "2"; protein_id "ENSP00000417343.1"; source "HAVANA"; tag "not_organism_supported";
chr3	HAVANA	transcript	157147796	157153828	.	-	.	gene_id "ENSG00000163660.11"; transcript_id "ENST00000474539.5"; gene_name "CCNL1"; gene_status "KNOWN"; gene_type "protein_coding"; transcript_type "retained_intron"; transcript_status "KNOWN"; transcript_name "CCNL1-215"; talon_gene "11675"; talon_transcript "42973"; havana_transcript "OTTHUMT00000351865.1"; level "2"; source "HAVANA"; transcript_support_level "1";
chr3	HAVANA	exon	157150282	157153828	.	-	.	gene_id "ENSG00000163660.11"; transcript_id "ENST00000474539.5"; gene_type "protein_coding"; gene_status "KNOWN"; gene_name "CCNL1"; transcript_type "retained_intron"; transcript_status "KNOWN"; transcript_name "CCNL1-215"; exon_number "1"; exon_id "ENSE00001942036.1"; talon_gene "11675"; talon_transcript "42973"; talon_exon "206355"; exon_status "KNOWN"; level "2"; source "HAVANA";
chr3	HAVANA	exon	157150065	157150169	.	-	.	gene_id "ENSG00000163660.11"; transcript_id "ENST00000474539.5"; gene_type "protein_coding"; gene_status "KNOWN"; gene_name "CCNL1"; transcript_type "retained_intron"; transcript_status "KNOWN"; transcript_name "CCNL1-215"; exon_number "2"; exon_id "ENSE00003666467.1"; talon_gene "11675"; talon_transcript "42973"; talon_exon "206339"; ccdsid "CCDS77847.1"; exon_status "KNOWN"; level "2"; protein_id "ENSP00000420277.1"; source "HAVANA"; tag "CCDS";
chr3	HAVANA	exon	157149836	157149977	.	-	.	gene_id "ENSG00000163660.11"; transcript_id "ENST00000474539.5"; gene_type "protein_coding"; gene_status "KNOWN"; gene_name "CCNL1"; transcript_type "retained_intron"; transcript_status "KNOWN"; transcript_name "CCNL1-215"; exon_number "3"; exon_id "ENSE00003542821.1"; talon_gene "11675"; talon_transcript "42973"; talon_exon "206341"; ccdsid "CCDS77847.1"; exon_status "KNOWN"; level "2"; protein_id "ENSP00000420277.1"; source "HAVANA"; tag "CCDS";
chr3	HAVANA	exon	157149485	157149596	.	-	.	gene_id "ENSG00000163660.11"; transcript_id "ENST00000474539.5"; gene_type "protein_coding"; gene_status "KNOWN"; gene_name "CCNL1"; transcript_type "retained_intron"; transcript_status "KNOWN"; transcript_name "CCNL1-215"; exon_number "4"; exon_id "ENSE00003568882.1"; talon_gene "11675"; talon_transcript "42973"; talon_exon "206343"; ccdsid "CCDS77847.1"; exon_status "KNOWN"; level "2"; protein_id "ENSP00000420277.1"; source "HAVANA"; tag "CCDS";
chr3	HAVANA	exon	157149287	157149385	.	-	.	gene_id "ENSG00000163660.11"; transcript_id "ENST00000474539.5"; gene_type "protein_coding"; gene_status "KNOWN"; gene_name "CCNL1"; transcript_type "retained_intron"; transcript_status "KNOWN"; transcript_name "CCNL1-215"; exon_number "5"; exon_id "ENSE00003671288.1"; talon_gene "11675"; talon_transcript "42973"; talon_exon "206345"; ccdsid "CCDS77847.1"; exon_status "KNOWN"; level "2"; protein_id "ENSP00000420277.1"; source "HAVANA"; tag "CCDS";
chr3	HAVANA	exon	157147796	157148589	.	-	.	gene_id "ENSG00000163660.11"; transcript_id "ENST00000474539.5"; gene_type "protein_coding"; gene_status "KNOWN"; gene_name "CCNL1"; transcript_type "retained_intron"; transcript_status "KNOWN"; transcript_name "CCNL1-215"; exon_number "6"; exon_id "ENSE00001416027.1"; talon_gene "11675"; talon_transcript "42973"; talon_exon "206354"; exon_status "KNOWN"; level "2"; protein_id "ENSP00000417343.1"; source "HAVANA"; tag "not_organism_supported";
chr3	HAVANA	transcript	157147796	157160363	.	-	.	gene_id "ENSG00000163660.11"; transcript_id "ENST00000631619.1"; gene_name "CCNL1"; gene_status "KNOWN"; gene_type "protein_coding"; transcript_type "nonsense_mediated_decay"; transcript_status "KNOWN"; transcript_name "CCNL1-226"; talon_gene "11675"; talon_transcript "42975"; havana_transcript "OTTHUMT00000487865.1"; level "2"; protein_id "ENSP00000487951.1"; source "HAVANA"; tag "not_organism_supported"; transcript_support_level "5";
chr3	HAVANA	exon	157159792	157160363	.	-	.	gene_id "ENSG00000163660.11"; transcript_id "ENST00000631619.1"; gene_type "protein_coding"; gene_status "KNOWN"; gene_name "CCNL1"; transcript_type "nonsense_mediated_decay"; transcript_status "KNOWN"; transcript_name "CCNL1-226"; exon_number "1"; exon_id "ENSE00003780073.1"; talon_gene "11675"; talon_transcript "42975"; talon_exon "206363"; exon_status "KNOWN"; level "2"; protein_id "ENSP00000487951.1"; source "HAVANA"; tag "not_organism_supported";
chr3	ENSEMBL	exon	157159405	157159479	.	-	.	gene_id "ENSG00000163660.11"; transcript_id "ENST00000631619.1"; gene_type "protein_coding"; gene_status "KNOWN"; gene_name "CCNL1"; transcript_type "nonsense_mediated_decay"; transcript_status "KNOWN"; transcript_name "CCNL1-226"; exon_number "2"; exon_id "ENSE00003594576.1"; talon_gene "11675"; talon_transcript "42975"; talon_exon "206329"; ccdsid "CCDS77847.1"; exon_status "KNOWN"; level "3"; protein_id "ENSP00000295925.4"; source "ENSEMBL"; tag "basic";
chr3	ENSEMBL	exon	157158866	157158975	.	-	.	gene_id "ENSG00000163660.11"; transcript_id "ENST00000631619.1"; gene_type "protein_coding"; gene_status "KNOWN"; gene_name "CCNL1"; transcript_type "nonsense_mediated_decay"; transcript_status "KNOWN"; transcript_name "CCNL1-226"; exon_number "3"; exon_id "ENSE00003550210.1"; talon_gene "11675"; talon_transcript "42975"; talon_exon "206331"; ccdsid "CCDS77847.1"; exon_status "KNOWN"; level "3"; protein_id "ENSP00000295925.4"; source "ENSEMBL"; tag "basic";
chr3	HAVANA	exon	157156936	157157083	.	-	.	gene_id "ENSG00000163660.11"; transcript_id "ENST00000631619.1"; gene_type "protein_coding"; gene_status "KNOWN"; gene_name "CCNL1"; transcript_type "nonsense_mediated_decay"; transcript_status "KNOWN"; transcript_name "CCNL1-226"; exon_number "4"; exon_id "ENSE00003480119.1"; talon_gene "11675"; talon_transcript "42975"; talon_exon "206364"; exon_status "KNOWN"; level "2"; protein_id "ENSP00000487951.1"; source "HAVANA"; tag "not_organism_supported";
chr3	HAVANA	exon	157153036	157153156	.	-	.	gene_id "ENSG00000163660.11"; transcript_id "ENST00000631619.1"; gene_type "protein_coding"; gene_status "KNOWN"; gene_name "CCNL1"; transcript_type "nonsense_mediated_decay"; transcript_status "KNOWN"; transcript_name "CCNL1-226"; exon_number "5"; exon_id "ENSE00003460346.1"; talon_gene "11675"; talon_transcript "42975"; talon_exon "206333"; ccdsid "CCDS77847.1"; exon_status "KNOWN"; level "2"; protein_id "ENSP00000420277.1"; source "HAVANA"; tag "CCDS";
chr3	HAVANA	exon	157152177	157152241	.	-	.	gene_id "ENSG00000163660.11"; transcript_id "ENST00000631619.1"; gene_type "protein_coding"; gene_status "KNOWN"; gene_name "CCNL1"; transcript_type "nonsense_mediated_decay"; transcript_status "KNOWN"; transcript_name "CCNL1-226"; exon_number "6"; exon_id "ENSE00003618283.1"; talon_gene "11675"; talon_transcript "42975"; talon_exon "206335"; ccdsid "CCDS77847.1"; exon_status "KNOWN"; level "2"; protein_id "ENSP00000420277.1"; source "HAVANA"; tag "CCDS";
chr3	HAVANA	exon	157151917	157151930	.	-	.	gene_id "ENSG00000163660.11"; transcript_id "ENST00000631619.1"; gene_type "protein_coding"; gene_status "KNOWN"; gene_name "CCNL1"; transcript_type "nonsense_mediated_decay"; transcript_status "KNOWN"; transcript_name "CCNL1-226"; exon_number "7"; exon_id "ENSE00003781217.1"; talon_gene "11675"; talon_transcript "42975"; talon_exon "206366"; exon_status "KNOWN"; level "2"; protein_id "ENSP00000487951.1"; source "HAVANA"; tag "not_organism_supported";
chr3	HAVANA	exon	157150282	157150381	.	-	.	gene_id "ENSG00000163660.11"; transcript_id "ENST00000631619.1"; gene_type "protein_coding"; gene_status "KNOWN"; gene_name "CCNL1"; transcript_type "nonsense_mediated_decay"; transcript_status "KNOWN"; transcript_name "CCNL1-226"; exon_number "8"; exon_id "ENSE00003620915.1"; talon_gene "11675"; talon_transcript "42975"; talon_exon "206337"; ccdsid "CCDS77847.1"; exon_status "KNOWN"; level "2"; protein_id "ENSP00000420277.1"; source "HAVANA"; tag "CCDS";
chr3	HAVANA	exon	157150065	157150169	.	-	.	gene_id "ENSG00000163660.11"; transcript_id "ENST00000631619.1"; gene_type "protein_coding"; gene_status "KNOWN"; gene_name "CCNL1"; transcript_type "nonsense_mediated_decay"; transcript_status "KNOWN"; transcript_name "CCNL1-226"; exon_number "9"; exon_id "ENSE00003666467.1"; talon_gene "11675"; talon_transcript "42975"; talon_exon "206339"; ccdsid "CCDS77847.1"; exon_status "KNOWN"; level "2"; protein_id "ENSP00000420277.1"; source "HAVANA"; tag "CCDS";
chr3	HAVANA	exon	157149836	157149977	.	-	.	gene_id "ENSG00000163660.11"; transcript_id "ENST00000631619.1"; gene_type "protein_coding"; gene_status "KNOWN"; gene_name "CCNL1"; transcript_type "nonsense_mediated_decay"; transcript_status "KNOWN"; transcript_name "CCNL1-226"; exon_number "10"; exon_id "ENSE00003542821.1"; talon_gene "11675"; talon_transcript "42975"; talon_exon "206341"; ccdsid "CCDS77847.1"; exon_status "KNOWN"; level "2"; protein_id "ENSP00000420277.1"; source "HAVANA"; tag "CCDS";
chr3	HAVANA	exon	157149485	157149596	.	-	.	gene_id "ENSG00000163660.11"; transcript_id "ENST00000631619.1"; gene_type "protein_coding"; gene_status "KNOWN"; gene_name "CCNL1"; transcript_type "nonsense_mediated_decay"; transcript_status "KNOWN"; transcript_name "CCNL1-226"; exon_number "11"; exon_id "ENSE00003568882.1"; talon_gene "11675"; talon_transcript "42975"; talon_exon "206343"; ccdsid "CCDS77847.1"; exon_status "KNOWN"; level "2"; protein_id "ENSP00000420277.1"; source "HAVANA"; tag "CCDS";
chr3	HAVANA	exon	157149287	157149385	.	-	.	gene_id "ENSG00000163660.11"; transcript_id "ENST00000631619.1"; gene_type "protein_coding"; gene_status "KNOWN"; gene_name "CCNL1"; transcript_type "nonsense_mediated_decay"; transcript_status "KNOWN"; transcript_name "CCNL1-226"; exon_number "12"; exon_id "ENSE00003671288.1"; talon_gene "11675"; talon_transcript "42975"; talon_exon "206345"; ccdsid "CCDS77847.1"; exon_status "KNOWN"; level "2"; protein_id "ENSP00000420277.1"; source "HAVANA"; tag "CCDS";
chr3	HAVANA	exon	157147796	157148589	.	-	.	gene_id "ENSG00000163660.11"; transcript_id "ENST00000631619.1"; gene_type "protein_coding"; gene_status "KNOWN"; gene_name "CCNL1"; transcript_type "nonsense_mediated_decay"; transcript_status "KNOWN"; transcript_name "CCNL1-226"; exon_number "13"; exon_id "ENSE00001416027.1"; talon_gene "11675"; talon_transcript "42975"; talon_exon "206354"; exon_status "KNOWN"; level "2"; protein_id "ENSP00000417343.1"; source "HAVANA"; tag "not_organism_supported";
chr3	HAVANA	transcript	157148121	157149945	.	-	.	gene_id "ENSG00000163660.11"; transcript_id "ENST00000476744.5"; gene_name "CCNL1"; gene_status "KNOWN"; gene_type "protein_coding"; transcript_type "retained_intron"; transcript_status "KNOWN"; transcript_name "CCNL1-218"; talon_gene "11675"; talon_transcript "42976"; havana_transcript "OTTHUMT00000351879.1"; level "2"; source "HAVANA"; transcript_support_level "2";
chr3	HAVANA	exon	157149485	157149945	.	-	.	gene_id "ENSG00000163660.11"; transcript_id "ENST00000476744.5"; gene_type "protein_coding"; gene_status "KNOWN"; gene_name "CCNL1"; transcript_type "retained_intron"; transcript_status "KNOWN"; transcript_name "CCNL1-218"; exon_number "1"; exon_id "ENSE00001853165.1"; talon_gene "11675"; talon_transcript "42976"; talon_exon "206368"; exon_status "KNOWN"; level "2"; source "HAVANA";
chr3	HAVANA	exon	157149287	157149385	.	-	.	gene_id "ENSG00000163660.11"; transcript_id "ENST00000476744.5"; gene_type "protein_coding"; gene_status "KNOWN"; gene_name "CCNL1"; transcript_type "retained_intron"; transcript_status "KNOWN"; transcript_name "CCNL1-218"; exon_number "2"; exon_id "ENSE00003671288.1"; talon_gene "11675"; talon_transcript "42976"; talon_exon "206345"; ccdsid "CCDS77847.1"; exon_status "KNOWN"; level "2"; protein_id "ENSP00000420277.1"; source "HAVANA"; tag "CCDS";
chr3	HAVANA	exon	157148121	157148589	.	-	.	gene_id "ENSG00000163660.11"; transcript_id "ENST00000476744.5"; gene_type "protein_coding"; gene_status "KNOWN"; gene_name "CCNL1"; transcript_type "retained_intron"; transcript_status "KNOWN"; transcript_name "CCNL1-218"; exon_number "3"; exon_id "ENSE00001938421.1"; talon_gene "11675"; talon_transcript "42976"; talon_exon "206369"; exon_status "KNOWN"; level "2"; source "HAVANA";
chr3	HAVANA	transcript	157149005	157160110	.	-	.	gene_id "ENSG00000163660.11"; transcript_id "ENST00000476367.5"; gene_name "CCNL1"; gene_status "KNOWN"; gene_type "protein_coding"; transcript_type "retained_intron"; transcript_status "KNOWN"; transcript_name "CCNL1-217"; talon_gene "11675"; talon_transcript "42980"; havana_transcript "OTTHUMT00000351862.1"; level "2"; source "HAVANA"; transcript_support_level "1";
chr3	HAVANA	exon	157159792	157160110	.	-	.	gene_id "ENSG00000163660.11"; transcript_id "ENST00000476367.5"; gene_type "protein_coding"; gene_status "KNOWN"; gene_name "CCNL1"; transcript_type "retained_intron"; transcript_status "KNOWN"; transcript_name "CCNL1-217"; exon_number "1"; exon_id "ENSE00001898127.1"; talon_gene "11675"; talon_transcript "42980"; talon_exon "206381"; exon_status "KNOWN"; level "2"; source "HAVANA";
chr3	ENSEMBL	exon	157159405	157159479	.	-	.	gene_id "ENSG00000163660.11"; transcript_id "ENST00000476367.5"; gene_type "protein_coding"; gene_status "KNOWN"; gene_name "CCNL1"; transcript_type "retained_intron"; transcript_status "KNOWN"; transcript_name "CCNL1-217"; exon_number "2"; exon_id "ENSE00003594576.1"; talon_gene "11675"; talon_transcript "42980"; talon_exon "206329"; ccdsid "CCDS77847.1"; exon_status "KNOWN"; level "3"; protein_id "ENSP00000295925.4"; source "ENSEMBL"; tag "basic";
chr3	ENSEMBL	exon	157158866	157158975	.	-	.	gene_id "ENSG00000163660.11"; transcript_id "ENST00000476367.5"; gene_type "protein_coding"; gene_status "KNOWN"; gene_name "CCNL1"; transcript_type "retained_intron"; transcript_status "KNOWN"; transcript_name "CCNL1-217"; exon_number "3"; exon_id "ENSE00003550210.1"; talon_gene "11675"; talon_transcript "42980"; talon_exon "206331"; ccdsid "CCDS77847.1"; exon_status "KNOWN"; level "3"; protein_id "ENSP00000295925.4"; source "ENSEMBL"; tag "basic";
chr3	HAVANA	exon	157157011	157157083	.	-	.	gene_id "ENSG00000163660.11"; transcript_id "ENST00000476367.5"; gene_type "protein_coding"; gene_status "KNOWN"; gene_name "CCNL1"; transcript_type "retained_intron"; transcript_status "KNOWN"; transcript_name "CCNL1-217"; exon_number "4"; exon_id "ENSE00003592405.1"; talon_gene "11675"; talon_transcript "42980"; talon_exon "206358"; exon_status "KNOWN"; level "2"; protein_id "ENSP00000417343.1"; source "HAVANA";
chr3	HAVANA	exon	157153036	157153156	.	-	.	gene_id "ENSG00000163660.11"; transcript_id "ENST00000476367.5"; gene_type "protein_coding"; gene_status "KNOWN"; gene_name "CCNL1"; transcript_type "retained_intron"; transcript_status "KNOWN"; transcript_name "CCNL1-217"; exon_number "5"; exon_id "ENSE00003460346.1"; talon_gene "11675"; talon_transcript "42980"; talon_exon "206333"; ccdsid "CCDS77847.1"; exon_status "KNOWN"; level "2"; protein_id "ENSP00000420277.1"; source "HAVANA"; tag "CCDS";
chr3	HAVANA	exon	157152177	157152241	.	-	.	gene_id "ENSG00000163660.11"; transcript_id "ENST00000476367.5"; gene_type "protein_coding"; gene_status "KNOWN"; gene_name "CCNL1"; transcript_type "retained_intron"; transcript_status "KNOWN"; transcript_name "CCNL1-217"; exon_number "6"; exon_id "ENSE00003618283.1"; talon_gene "11675"; talon_transcript "42980"; talon_exon "206335"; ccdsid "CCDS77847.1"; exon_status "KNOWN"; level "2"; protein_id "ENSP00000420277.1"; source "HAVANA"; tag "CCDS";
chr3	HAVANA	exon	157150282	157150381	.	-	.	gene_id "ENSG00000163660.11"; transcript_id "ENST00000476367.5"; gene_type "protein_coding"; gene_status "KNOWN"; gene_name "CCNL1"; transcript_type "retained_intron"; transcript_status "KNOWN"; transcript_name "CCNL1-217"; exon_number "7"; exon_id "ENSE00003620915.1"; talon_gene "11675"; talon_transcript "42980"; talon_exon "206337"; ccdsid "CCDS77847.1"; exon_status "KNOWN"; level "2"; protein_id "ENSP00000420277.1"; source "HAVANA"; tag "CCDS";
chr3	HAVANA	exon	157150065	157150169	.	-	.	gene_id "ENSG00000163660.11"; transcript_id "ENST00000476367.5"; gene_type "protein_coding"; gene_status "KNOWN"; gene_name "CCNL1"; transcript_type "retained_intron"; transcript_status "KNOWN"; transcript_name "CCNL1-217"; exon_number "8"; exon_id "ENSE00003666467.1"; talon_gene "11675"; talon_transcript "42980"; talon_exon "206339"; ccdsid "CCDS77847.1"; exon_status "KNOWN"; level "2"; protein_id "ENSP00000420277.1"; source "HAVANA"; tag "CCDS";
chr3	HAVANA	exon	157149836	157149977	.	-	.	gene_id "ENSG00000163660.11"; transcript_id "ENST00000476367.5"; gene_type "protein_coding"; gene_status "KNOWN"; gene_name "CCNL1"; transcript_type "retained_intron"; transcript_status "KNOWN"; transcript_name "CCNL1-217"; exon_number "9"; exon_id "ENSE00003542821.1"; talon_gene "11675"; talon_transcript "42980"; talon_exon "206341"; ccdsid "CCDS77847.1"; exon_status "KNOWN"; level "2"; protein_id "ENSP00000420277.1"; source "HAVANA"; tag "CCDS";
chr3	HAVANA	exon	157149485	157149596	.	-	.	gene_id "ENSG00000163660.11"; transcript_id "ENST00000476367.5"; gene_type "protein_coding"; gene_status "KNOWN"; gene_name "CCNL1"; transcript_type "retained_intron"; transcript_status "KNOWN"; transcript_name "CCNL1-217"; exon_number "10"; exon_id "ENSE00003568882.1"; talon_gene "11675"; talon_transcript "42980"; talon_exon "206343"; ccdsid "CCDS77847.1"; exon_status "KNOWN"; level "2"; protein_id "ENSP00000420277.1"; source "HAVANA"; tag "CCDS";
chr3	HAVANA	exon	157149005	157149385	.	-	.	gene_id "ENSG00000163660.11"; transcript_id "ENST00000476367.5"; gene_type "protein_coding"; gene_status "KNOWN"; gene_name "CCNL1"; transcript_type "retained_intron"; transcript_status "KNOWN"; transcript_name "CCNL1-217"; exon_number "11"; exon_id "ENSE00001892400.1"; talon_gene "11675"; talon_transcript "42980"; talon_exon "206382"; exon_status "KNOWN"; level "2"; source "HAVANA";
chr3	HAVANA	transcript	157149947	157150629	.	-	.	gene_id "ENSG00000163660.11"; transcript_id "ENST00000481173.1"; gene_name "CCNL1"; gene_status "KNOWN"; gene_type "protein_coding"; transcript_type "retained_intron"; transcript_status "KNOWN"; transcript_name "CCNL1-223"; talon_gene "11675"; talon_transcript "42984"; havana_transcript "OTTHUMT00000351882.1"; level "2"; source "HAVANA"; transcript_support_level "2";
chr3	HAVANA	exon	157150282	157150629	.	-	.	gene_id "ENSG00000163660.11"; transcript_id "ENST00000481173.1"; gene_type "protein_coding"; gene_status "KNOWN"; gene_name "CCNL1"; transcript_type "retained_intron"; transcript_status "KNOWN"; transcript_name "CCNL1-223"; exon_number "1"; exon_id "ENSE00001903128.1"; talon_gene "11675"; talon_transcript "42984"; talon_exon "206388"; exon_status "KNOWN"; level "2"; source "HAVANA";
chr3	HAVANA	exon	157149947	157150169	.	-	.	gene_id "ENSG00000163660.11"; transcript_id "ENST00000481173.1"; gene_type "protein_coding"; gene_status "KNOWN"; gene_name "CCNL1"; transcript_type "retained_intron"; transcript_status "KNOWN"; transcript_name "CCNL1-223"; exon_number "2"; exon_id "ENSE00001880724.1"; talon_gene "11675"; talon_transcript "42984"; talon_exon "206389"; exon_status "KNOWN"; level "2"; source "HAVANA";
chr3	TALON	transcript	157150065	157160137	.	-	.	gene_id "ENSG00000163660.11"; transcript_id "ENCODEHT000516234"; gene_name "CCNL1"; gene_status "KNOWN"; gene_type "protein_coding"; transcript_status "NOVEL"; transcript_name "ENCODEHT000516234"; talon_gene "11675"; talon_transcript "516234"; ISM-prefix_to_IDs "42969,42970,516121,516171,516183"; ISM-prefix_transcript "TRUE"; ISM_to_IDs "42969,42970,516121,516171,516183"; ISM_transcript "TRUE";
chr3	HAVANA	exon	157159792	157160137	.	-	.	gene_id "ENSG00000163660.11"; transcript_id "ENCODEHT000516234"; gene_type "protein_coding"; gene_status "KNOWN"; gene_name "CCNL1"; transcript_status "NOVEL"; transcript_name "ENCODEHT000516234"; exon_number "1"; exon_id "ENSE00001907000.1"; talon_gene "11675"; talon_transcript "516234"; talon_exon "206409"; exon_status "KNOWN"; level "2"; source "HAVANA";
chr3	ENSEMBL	exon	157159405	157159479	.	-	.	gene_id "ENSG00000163660.11"; transcript_id "ENCODEHT000516234"; gene_type "protein_coding"; gene_status "KNOWN"; gene_name "CCNL1"; transcript_status "NOVEL"; transcript_name "ENCODEHT000516234"; exon_number "2"; exon_id "ENSE00003594576.1"; talon_gene "11675"; talon_transcript "516234"; talon_exon "206329"; ccdsid "CCDS77847.1"; exon_status "KNOWN"; level "3"; protein_id "ENSP00000295925.4"; source "ENSEMBL"; tag "basic";
chr3	ENSEMBL	exon	157158866	157158975	.	-	.	gene_id "ENSG00000163660.11"; transcript_id "ENCODEHT000516234"; gene_type "protein_coding"; gene_status "KNOWN"; gene_name "CCNL1"; transcript_status "NOVEL"; transcript_name "ENCODEHT000516234"; exon_number "3"; exon_id "ENSE00003550210.1"; talon_gene "11675"; talon_transcript "516234"; talon_exon "206331"; ccdsid "CCDS77847.1"; exon_status "KNOWN"; level "3"; protein_id "ENSP00000295925.4"; source "ENSEMBL"; tag "basic";
chr3	HAVANA	exon	157153036	157153156	.	-	.	gene_id "ENSG00000163660.11"; transcript_id "ENCODEHT000516234"; gene_type "protein_coding"; gene_status "KNOWN"; gene_name "CCNL1"; transcript_status "NOVEL"; transcript_name "ENCODEHT000516234"; exon_number "4"; exon_id "ENSE00003460346.1"; talon_gene "11675"; talon_transcript "516234"; talon_exon "206333"; ccdsid "CCDS77847.1"; exon_status "KNOWN"; level "2"; protein_id "ENSP00000420277.1"; source "HAVANA"; tag "CCDS";
chr3	HAVANA	exon	157152177	157152241	.	-	.	gene_id "ENSG00000163660.11"; transcript_id "ENCODEHT000516234"; gene_type "protein_coding"; gene_status "KNOWN"; gene_name "CCNL1"; transcript_status "NOVEL"; transcript_name "ENCODEHT000516234"; exon_number "5"; exon_id "ENSE00003618283.1"; talon_gene "11675"; talon_transcript "516234"; talon_exon "206335"; ccdsid "CCDS77847.1"; exon_status "KNOWN"; level "2"; protein_id "ENSP00000420277.1"; source "HAVANA"; tag "CCDS";
chr3	HAVANA	exon	157150282	157150381	.	-	.	gene_id "ENSG00000163660.11"; transcript_id "ENCODEHT000516234"; gene_type "protein_coding"; gene_status "KNOWN"; gene_name "CCNL1"; transcript_status "NOVEL"; transcript_name "ENCODEHT000516234"; exon_number "6"; exon_id "ENSE00003620915.1"; talon_gene "11675"; talon_transcript "516234"; talon_exon "206337"; ccdsid "CCDS77847.1"; exon_status "KNOWN"; level "2"; protein_id "ENSP00000420277.1"; source "HAVANA"; tag "CCDS";
chr3	HAVANA	exon	157150065	157150169	.	-	.	gene_id "ENSG00000163660.11"; transcript_id "ENCODEHT000516234"; gene_type "protein_coding"; gene_status "KNOWN"; gene_name "CCNL1"; transcript_status "NOVEL"; transcript_name "ENCODEHT000516234"; exon_number "7"; exon_id "ENSE00003666467.1"; talon_gene "11675"; talon_transcript "516234"; talon_exon "206339"; ccdsid "CCDS77847.1"; exon_status "KNOWN"; level "2"; protein_id "ENSP00000420277.1"; source "HAVANA"; tag "CCDS";
chr3	HAVANA	transcript	157152082	157160135	.	-	.	gene_id "ENSG00000163660.11"; transcript_id "ENST00000479596.5"; gene_name "CCNL1"; gene_status "KNOWN"; gene_type "protein_coding"; transcript_type "retained_intron"; transcript_status "KNOWN"; transcript_name "CCNL1-222"; talon_gene "11675"; talon_transcript "42988"; havana_transcript "OTTHUMT00000351871.1"; level "2"; source "HAVANA"; transcript_support_level "3";
chr3	HAVANA	exon	157159792	157160135	.	-	.	gene_id "ENSG00000163660.11"; transcript_id "ENST00000479596.5"; gene_type "protein_coding"; gene_status "KNOWN"; gene_name "CCNL1"; transcript_type "retained_intron"; transcript_status "KNOWN"; transcript_name "CCNL1-222"; exon_number "1"; exon_id "ENSE00001879064.1"; talon_gene "11675"; talon_transcript "42988"; talon_exon "206397"; exon_status "KNOWN"; level "2"; source "HAVANA";
chr3	ENSEMBL	exon	157159405	157159479	.	-	.	gene_id "ENSG00000163660.11"; transcript_id "ENST00000479596.5"; gene_type "protein_coding"; gene_status "KNOWN"; gene_name "CCNL1"; transcript_type "retained_intron"; transcript_status "KNOWN"; transcript_name "CCNL1-222"; exon_number "2"; exon_id "ENSE00003594576.1"; talon_gene "11675"; talon_transcript "42988"; talon_exon "206329"; ccdsid "CCDS77847.1"; exon_status "KNOWN"; level "3"; protein_id "ENSP00000295925.4"; source "ENSEMBL"; tag "basic";
chr3	ENSEMBL	exon	157158866	157158975	.	-	.	gene_id "ENSG00000163660.11"; transcript_id "ENST00000479596.5"; gene_type "protein_coding"; gene_status "KNOWN"; gene_name "CCNL1"; transcript_type "retained_intron"; transcript_status "KNOWN"; transcript_name "CCNL1-222"; exon_number "3"; exon_id "ENSE00003550210.1"; talon_gene "11675"; talon_transcript "42988"; talon_exon "206331"; ccdsid "CCDS77847.1"; exon_status "KNOWN"; level "3"; protein_id "ENSP00000295925.4"; source "ENSEMBL"; tag "basic";
chr3	HAVANA	exon	157157011	157157083	.	-	.	gene_id "ENSG00000163660.11"; transcript_id "ENST00000479596.5"; gene_type "protein_coding"; gene_status "KNOWN"; gene_name "CCNL1"; transcript_type "retained_intron"; transcript_status "KNOWN"; transcript_name "CCNL1-222"; exon_number "4"; exon_id "ENSE00003592405.1"; talon_gene "11675"; talon_transcript "42988"; talon_exon "206358"; exon_status "KNOWN"; level "2"; protein_id "ENSP00000417343.1"; source "HAVANA";
chr3	HAVANA	exon	157153036	157153156	.	-	.	gene_id "ENSG00000163660.11"; transcript_id "ENST00000479596.5"; gene_type "protein_coding"; gene_status "KNOWN"; gene_name "CCNL1"; transcript_type "retained_intron"; transcript_status "KNOWN"; transcript_name "CCNL1-222"; exon_number "5"; exon_id "ENSE00003460346.1"; talon_gene "11675"; talon_transcript "42988"; talon_exon "206333"; ccdsid "CCDS77847.1"; exon_status "KNOWN"; level "2"; protein_id "ENSP00000420277.1"; source "HAVANA"; tag "CCDS";
chr3	HAVANA	exon	157152082	157152241	.	-	.	gene_id "ENSG00000163660.11"; transcript_id "ENST00000479596.5"; gene_type "protein_coding"; gene_status "KNOWN"; gene_name "CCNL1"; transcript_type "retained_intron"; transcript_status "KNOWN"; transcript_name "CCNL1-222"; exon_number "6"; exon_id "ENSE00001857135.1"; talon_gene "11675"; talon_transcript "42988"; talon_exon "206398"; exon_status "KNOWN"; level "2"; source "HAVANA";
chr3	HAVANA	transcript	157152177	157160136	.	-	.	gene_id "ENSG00000163660.11"; transcript_id "ENST00000465947.5"; gene_name "CCNL1"; gene_status "KNOWN"; gene_type "protein_coding"; transcript_type "nonsense_mediated_decay"; transcript_status "KNOWN"; transcript_name "CCNL1-207"; talon_gene "11675"; talon_transcript "42989"; havana_transcript "OTTHUMT00000351870.1"; level "2"; protein_id "ENSP00000418094.1"; source "HAVANA"; transcript_support_level "5";
chr3	HAVANA	exon	157159792	157160136	.	-	.	gene_id "ENSG00000163660.11"; transcript_id "ENST00000465947.5"; gene_type "protein_coding"; gene_status "KNOWN"; gene_name "CCNL1"; transcript_type "nonsense_mediated_decay"; transcript_status "KNOWN"; transcript_name "CCNL1-207"; exon_number "1"; exon_id "ENSE00001902016.1"; talon_gene "11675"; talon_transcript "42989"; talon_exon "206399"; exon_status "KNOWN"; level "2"; protein_id "ENSP00000418094.1"; source "HAVANA";
chr3	ENSEMBL	exon	157159405	157159479	.	-	.	gene_id "ENSG00000163660.11"; transcript_id "ENST00000465947.5"; gene_type "protein_coding"; gene_status "KNOWN"; gene_name "CCNL1"; transcript_type "nonsense_mediated_decay"; transcript_status "KNOWN"; transcript_name "CCNL1-207"; exon_number "2"; exon_id "ENSE00003594576.1"; talon_gene "11675"; talon_transcript "42989"; talon_exon "206329"; ccdsid "CCDS77847.1"; exon_status "KNOWN"; level "3"; protein_id "ENSP00000295925.4"; source "ENSEMBL"; tag "basic";
chr3	ENSEMBL	exon	157158866	157158975	.	-	.	gene_id "ENSG00000163660.11"; transcript_id "ENST00000465947.5"; gene_type "protein_coding"; gene_status "KNOWN"; gene_name "CCNL1"; transcript_type "nonsense_mediated_decay"; transcript_status "KNOWN"; transcript_name "CCNL1-207"; exon_number "3"; exon_id "ENSE00003550210.1"; talon_gene "11675"; talon_transcript "42989"; talon_exon "206331"; ccdsid "CCDS77847.1"; exon_status "KNOWN"; level "3"; protein_id "ENSP00000295925.4"; source "ENSEMBL"; tag "basic";
chr3	HAVANA	exon	157157007	157157083	.	-	.	gene_id "ENSG00000163660.11"; transcript_id "ENST00000465947.5"; gene_type "protein_coding"; gene_status "KNOWN"; gene_name "CCNL1"; transcript_type "nonsense_mediated_decay"; transcript_status "KNOWN"; transcript_name "CCNL1-207"; exon_number "4"; exon_id "ENSE00001826906.1"; talon_gene "11675"; talon_transcript "42989"; talon_exon "206400"; exon_status "KNOWN"; level "2"; protein_id "ENSP00000418094.1"; source "HAVANA";
chr3	HAVANA	exon	157153036	157153156	.	-	.	gene_id "ENSG00000163660.11"; transcript_id "ENST00000465947.5"; gene_type "protein_coding"; gene_status "KNOWN"; gene_name "CCNL1"; transcript_type "nonsense_mediated_decay"; transcript_status "KNOWN"; transcript_name "CCNL1-207"; exon_number "5"; exon_id "ENSE00003460346.1"; talon_gene "11675"; talon_transcript "42989"; talon_exon "206333"; ccdsid "CCDS77847.1"; exon_status "KNOWN"; level "2"; protein_id "ENSP00000420277.1"; source "HAVANA"; tag "CCDS";
chr3	HAVANA	exon	157152177	157152241	.	-	.	gene_id "ENSG00000163660.11"; transcript_id "ENST00000465947.5"; gene_type "protein_coding"; gene_status "KNOWN"; gene_name "CCNL1"; transcript_type "nonsense_mediated_decay"; transcript_status "KNOWN"; transcript_name "CCNL1-207"; exon_number "6"; exon_id "ENSE00003618283.1"; talon_gene "11675"; talon_transcript "42989"; talon_exon "206335"; ccdsid "CCDS77847.1"; exon_status "KNOWN"; level "2"; protein_id "ENSP00000420277.1"; source "HAVANA"; tag "CCDS";
chr3	ENSEMBL	transcript	157157023	157160094	.	-	.	gene_id "ENSG00000163660.11"; transcript_id "ENST00000295925.5"; gene_name "CCNL1"; gene_status "KNOWN"; gene_type "protein_coding"; transcript_type "protein_coding"; transcript_status "KNOWN"; transcript_name "CCNL1-201"; talon_gene "11675"; talon_transcript "42992"; level "3"; protein_id "ENSP00000295925.4"; source "ENSEMBL"; tag "basic"; transcript_support_level "1";
chr3	ENSEMBL	exon	157159792	157160094	.	-	.	gene_id "ENSG00000163660.11"; transcript_id "ENST00000295925.5"; gene_type "protein_coding"; gene_status "KNOWN"; gene_name "CCNL1"; transcript_type "protein_coding"; transcript_status "KNOWN"; transcript_name "CCNL1-201"; exon_number "1"; exon_id "ENSE00001814658.1"; talon_gene "11675"; talon_transcript "42992"; talon_exon "206370"; exon_status "KNOWN"; level "3"; protein_id "ENSP00000295925.4"; source "ENSEMBL"; tag "basic";
chr3	ENSEMBL	exon	157159405	157159479	.	-	.	gene_id "ENSG00000163660.11"; transcript_id "ENST00000295925.5"; gene_type "protein_coding"; gene_status "KNOWN"; gene_name "CCNL1"; transcript_type "protein_coding"; transcript_status "KNOWN"; transcript_name "CCNL1-201"; exon_number "2"; exon_id "ENSE00003594576.1"; talon_gene "11675"; talon_transcript "42992"; talon_exon "206329"; ccdsid "CCDS77847.1"; exon_status "KNOWN"; level "3"; protein_id "ENSP00000295925.4"; source "ENSEMBL"; tag "basic";
chr3	ENSEMBL	exon	157158866	157158975	.	-	.	gene_id "ENSG00000163660.11"; transcript_id "ENST00000295925.5"; gene_type "protein_coding"; gene_status "KNOWN"; gene_name "CCNL1"; transcript_type "protein_coding"; transcript_status "KNOWN"; transcript_name "CCNL1-201"; exon_number "3"; exon_id "ENSE00003550210.1"; talon_gene "11675"; talon_transcript "42992"; talon_exon "206331"; ccdsid "CCDS77847.1"; exon_status "KNOWN"; level "3"; protein_id "ENSP00000295925.4"; source "ENSEMBL"; tag "basic";
chr3	ENSEMBL	exon	157157023	157157083	.	-	.	gene_id "ENSG00000163660.11"; transcript_id "ENST00000295925.5"; gene_type "protein_coding"; gene_status "KNOWN"; gene_name "CCNL1"; transcript_type "protein_coding"; transcript_status "KNOWN"; transcript_name "CCNL1-201"; exon_number "4"; exon_id "ENSE00001182004.8"; talon_gene "11675"; talon_transcript "42992"; talon_exon "206406"; exon_status "KNOWN"; level "3"; protein_id "ENSP00000295925.4"; source "ENSEMBL"; tag "basic";
chr3	HAVANA	transcript	157158665	157160158	.	-	.	gene_id "ENSG00000163660.11"; transcript_id "ENST00000471044.1"; gene_name "CCNL1"; gene_status "KNOWN"; gene_type "protein_coding"; transcript_type "retained_intron"; transcript_status "KNOWN"; transcript_name "CCNL1-213"; talon_gene "11675"; talon_transcript "42993"; havana_transcript "OTTHUMT00000351868.1"; level "2"; source "HAVANA"; transcript_support_level "2";
chr3	HAVANA	exon	157159792	157160158	.	-	.	gene_id "ENSG00000163660.11"; transcript_id "ENST00000471044.1"; gene_type "protein_coding"; gene_status "KNOWN"; gene_name "CCNL1"; transcript_type "retained_intron"; transcript_status "KNOWN"; transcript_name "CCNL1-213"; exon_number "1"; exon_id "ENSE00001938696.1"; talon_gene "11675"; talon_transcript "42993"; talon_exon "206407"; exon_status "KNOWN"; level "2"; source "HAVANA";
chr3	ENSEMBL	exon	157159405	157159479	.	-	.	gene_id "ENSG00000163660.11"; transcript_id "ENST00000471044.1"; gene_type "protein_coding"; gene_status "KNOWN"; gene_name "CCNL1"; transcript_type "retained_intron"; transcript_status "KNOWN"; transcript_name "CCNL1-213"; exon_number "2"; exon_id "ENSE00003594576.1"; talon_gene "11675"; talon_transcript "42993"; talon_exon "206329"; ccdsid "CCDS77847.1"; exon_status "KNOWN"; level "3"; protein_id "ENSP00000295925.4"; source "ENSEMBL"; tag "basic";
chr3	HAVANA	exon	157158665	157158975	.	-	.	gene_id "ENSG00000163660.11"; transcript_id "ENST00000471044.1"; gene_type "protein_coding"; gene_status "KNOWN"; gene_name "CCNL1"; transcript_type "retained_intron"; transcript_status "KNOWN"; transcript_name "CCNL1-213"; exon_number "3"; exon_id "ENSE00001841382.1"; talon_gene "11675"; talon_transcript "42993"; talon_exon "206408"; exon_status "KNOWN"; level "2"; source "HAVANA";
chr3	HAVANA	transcript	157158915	157160137	.	-	.	gene_id "ENSG00000163660.11"; transcript_id "ENST00000466101.1"; gene_name "CCNL1"; gene_status "KNOWN"; gene_type "protein_coding"; transcript_type "retained_intron"; transcript_status "KNOWN"; transcript_name "CCNL1-208"; talon_gene "11675"; talon_transcript "42994"; havana_transcript "OTTHUMT00000351869.1"; level "2"; source "HAVANA"; transcript_support_level "2";
chr3	HAVANA	exon	157159792	157160137	.	-	.	gene_id "ENSG00000163660.11"; transcript_id "ENST00000466101.1"; gene_type "protein_coding"; gene_status "KNOWN"; gene_name "CCNL1"; transcript_type "retained_intron"; transcript_status "KNOWN"; transcript_name "CCNL1-208"; exon_number "1"; exon_id "ENSE00001907000.1"; talon_gene "11675"; talon_transcript "42994"; talon_exon "206409"; exon_status "KNOWN"; level "2"; source "HAVANA";
chr3	HAVANA	exon	157158915	157159479	.	-	.	gene_id "ENSG00000163660.11"; transcript_id "ENST00000466101.1"; gene_type "protein_coding"; gene_status "KNOWN"; gene_name "CCNL1"; transcript_type "retained_intron"; transcript_status "KNOWN"; transcript_name "CCNL1-208"; exon_number "2"; exon_id "ENSE00001931314.1"; talon_gene "11675"; talon_transcript "42994"; talon_exon "206410"; exon_status "KNOWN"; level "2"; source "HAVANA";
chr3	ENSEMBL	gene	157153548	157153640	.	+	.	gene_id "ENSG00000201778.1"; gene_name "RF00019"; gene_status "KNOWN"; gene_type "misc_RNA"; talon_gene "11676"; level "3";
chr3	ENSEMBL	transcript	157153548	157153640	.	+	.	gene_id "ENSG00000201778.1"; transcript_id "ENST00000364908.1"; gene_name "RF00019"; gene_status "KNOWN"; gene_type "misc_RNA"; transcript_type "misc_RNA"; transcript_status "KNOWN"; transcript_name "RF00019.293-201"; talon_gene "11676"; talon_transcript "42995"; level "3"; source "ENSEMBL"; tag "basic"; transcript_support_level "NA";
chr3	ENSEMBL	exon	157153548	157153640	.	+	.	gene_id "ENSG00000201778.1"; transcript_id "ENST00000364908.1"; gene_type "misc_RNA"; gene_status "KNOWN"; gene_name "RF00019"; transcript_type "misc_RNA"; transcript_status "KNOWN"; transcript_name "RF00019.293-201"; exon_number "1"; exon_id "ENSE00001439671.1"; talon_gene "11676"; talon_transcript "42995"; talon_exon "206411"; exon_status "KNOWN"; level "3"; source "ENSEMBL"; tag "basic";
chr3	HAVANA	gene	157162663	157163932	.	-	.	gene_id "ENSG00000244515.1"; gene_name "KRT18P34"; gene_status "KNOWN"; gene_type "processed_pseudogene"; talon_gene "11677"; havana_gene "OTTHUMG00000158716.1"; level "1"; tag "pseudo_consens";
chr3	HAVANA	transcript	157162663	157163932	.	-	.	gene_id "ENSG00000244515.1"; transcript_id "ENST00000488218.1"; gene_name "KRT18P34"; gene_status "KNOWN"; gene_type "processed_pseudogene"; transcript_type "processed_pseudogene"; transcript_status "KNOWN"; transcript_name "KRT18P34-201"; talon_gene "11677"; talon_transcript "42996"; havana_transcript "OTTHUMT00000351885.1"; level "1"; ont "PGO:0000004"; source "HAVANA"; tag "basic"; transcript_support_level "NA";
chr3	HAVANA	exon	157162663	157163932	.	-	.	gene_id "ENSG00000244515.1"; transcript_id "ENST00000488218.1"; gene_type "processed_pseudogene"; gene_status "KNOWN"; gene_name "KRT18P34"; transcript_type "processed_pseudogene"; transcript_status "KNOWN"; transcript_name "KRT18P34-201"; exon_number "1"; exon_id "ENSE00001930809.1"; talon_gene "11677"; talon_transcript "42996"; talon_exon "206412"; exon_status "KNOWN"; level "1"; ont "PGO:0000004"; source "HAVANA"; tag "basic";
chr3	ENSEMBL	gene	157173918	157174040	.	-	.	gene_id "ENSG00000222675.1"; gene_name "RNA5SP146"; gene_status "KNOWN"; gene_type "rRNA_pseudogene"; talon_gene "11679"; level "3";
chr3	ENSEMBL	transcript	157173918	157174040	.	-	.	gene_id "ENSG00000222675.1"; transcript_id "ENST00000410743.1"; gene_name "RNA5SP146"; gene_status "KNOWN"; gene_type "rRNA_pseudogene"; transcript_type "rRNA_pseudogene"; transcript_status "KNOWN"; transcript_name "RNA5SP146-201"; talon_gene "11679"; talon_transcript "42998"; level "3"; source "ENSEMBL"; tag "basic"; transcript_support_level "NA";
chr3	ENSEMBL	exon	157173918	157174040	.	-	.	gene_id "ENSG00000222675.1"; transcript_id "ENST00000410743.1"; gene_type "rRNA_pseudogene"; gene_status "KNOWN"; gene_name "RNA5SP146"; transcript_type "rRNA_pseudogene"; transcript_status "KNOWN"; transcript_name "RNA5SP146-201"; exon_number "1"; exon_id "ENSE00001590561.1"; talon_gene "11679"; talon_transcript "42998"; talon_exon "206416"; exon_status "KNOWN"; level "3"; source "ENSEMBL"; tag "basic";
chr3	HAVANA	gene	157175223	157239964	.	+	.	gene_id "ENSG00000243176.5"; gene_name "AC092944.1"; gene_status "KNOWN"; gene_type "processed_transcript"; talon_gene "11680"; havana_gene "OTTHUMG00000158749.1"; level "2";
chr3	HAVANA	transcript	157175223	157239964	.	+	.	gene_id "ENSG00000243176.5"; transcript_id "ENST00000460796.1"; gene_name "AC092944.1"; gene_status "KNOWN"; gene_type "processed_transcript"; transcript_type "retained_intron"; transcript_status "KNOWN"; transcript_name "AC092944.1-201"; talon_gene "11680"; talon_transcript "42999"; havana_transcript "OTTHUMT00000352027.1"; level "2"; source "HAVANA"; transcript_support_level "3";
chr3	HAVANA	exon	157175223	157175389	.	+	.	gene_id "ENSG00000243176.5"; transcript_id "ENST00000460796.1"; gene_type "processed_transcript"; gene_status "KNOWN"; gene_name "AC092944.1"; transcript_type "retained_intron"; transcript_status "KNOWN"; transcript_name "AC092944.1-201"; exon_number "1"; exon_id "ENSE00001854890.1"; talon_gene "11680"; talon_transcript "42999"; talon_exon "206417"; exon_status "KNOWN"; level "2"; source "HAVANA";
chr3	HAVANA	exon	157239590	157239964	.	+	.	gene_id "ENSG00000243176.5"; transcript_id "ENST00000460796.1"; gene_type "processed_transcript"; gene_status "KNOWN"; gene_name "AC092944.1"; transcript_type "retained_intron"; transcript_status "KNOWN"; transcript_name "AC092944.1-201"; exon_number "2"; exon_id "ENSE00001811794.1"; talon_gene "11680"; talon_transcript "42999"; talon_exon "206419"; exon_status "KNOWN"; level "2"; source "HAVANA";
chr3	HAVANA	gene	158110052	158545730	.	+	.	gene_id "ENSG00000174891.12"; gene_name "RSRC1"; gene_status "KNOWN"; gene_type "protein_coding"; talon_gene "11689"; havana_gene "OTTHUMG00000158758.12"; level "1"; tag "overlapping_locus";
chr3	ENSEMBL	transcript	158110052	158544834	.	+	.	gene_id "ENSG00000174891.12"; transcript_id "ENST00000611884.4"; gene_name "RSRC1"; gene_status "KNOWN"; gene_type "protein_coding"; transcript_type "protein_coding"; transcript_status "KNOWN"; transcript_name "RSRC1-215"; talon_gene "11689"; talon_transcript "43044"; ccdsid "CCDS3181.1"; level "3"; protein_id "ENSP00000481697.1"; source "ENSEMBL"; tag "CCDS"; transcript_support_level "5";
chr3	ENSEMBL	exon	158110052	158110223	.	+	.	gene_id "ENSG00000174891.12"; transcript_id "ENST00000611884.4"; gene_type "protein_coding"; gene_status "KNOWN"; gene_name "RSRC1"; transcript_type "protein_coding"; transcript_status "KNOWN"; transcript_name "RSRC1-215"; exon_number "1"; exon_id "ENSE00003714817.1"; talon_gene "11689"; talon_transcript "43044"; talon_exon "206624"; ccdsid "CCDS3181.1"; exon_status "KNOWN"; level "3"; protein_id "ENSP00000481697.1"; source "ENSEMBL"; tag "CCDS";
chr3	ENSEMBL	exon	158122103	158122298	.	+	.	gene_id "ENSG00000174891.12"; transcript_id "ENST00000611884.4"; gene_type "protein_coding"; gene_status "KNOWN"; gene_name "RSRC1"; transcript_type "protein_coding"; transcript_status "KNOWN"; transcript_name "RSRC1-215"; exon_number "2"; exon_id "ENSE00003660240.1"; talon_gene "11689"; talon_transcript "43044"; talon_exon "206605"; ccdsid "CCDS3181.1"; exon_status "KNOWN"; level "3"; protein_id "ENSP00000481697.1"; source "ENSEMBL"; tag "CCDS";
chr3	ENSEMBL	exon	158123866	158123991	.	+	.	gene_id "ENSG00000174891.12"; transcript_id "ENST00000611884.4"; gene_type "protein_coding"; gene_status "KNOWN"; gene_name "RSRC1"; transcript_type "protein_coding"; transcript_status "KNOWN"; transcript_name "RSRC1-215"; exon_number "3"; exon_id "ENSE00003532335.1"; talon_gene "11689"; talon_transcript "43044"; talon_exon "206607"; ccdsid "CCDS3181.1"; exon_status "KNOWN"; level "3"; protein_id "ENSP00000481697.1"; source "ENSEMBL"; tag "CCDS";
chr3	ENSEMBL	exon	158203072	158203245	.	+	.	gene_id "ENSG00000174891.12"; transcript_id "ENST00000611884.4"; gene_type "protein_coding"; gene_status "KNOWN"; gene_name "RSRC1"; transcript_type "protein_coding"; transcript_status "KNOWN"; transcript_name "RSRC1-215"; exon_number "4"; exon_id "ENSE00003790633.1"; talon_gene "11689"; talon_transcript "43044"; talon_exon "206609"; ccdsid "CCDS3181.1"; exon_status "KNOWN"; level "3"; protein_id "ENSP00000481697.1"; source "ENSEMBL"; tag "CCDS";
chr3	ENSEMBL	exon	158298039	158298075	.	+	.	gene_id "ENSG00000174891.12"; transcript_id "ENST00000611884.4"; gene_type "protein_coding"; gene_status "KNOWN"; gene_name "RSRC1"; transcript_type "protein_coding"; transcript_status "KNOWN"; transcript_name "RSRC1-215"; exon_number "5"; exon_id "ENSE00003493360.1"; talon_gene "11689"; talon_transcript "43044"; talon_exon "206611"; ccdsid "CCDS3181.1"; exon_status "KNOWN"; level "3"; protein_id "ENSP00000481697.1"; source "ENSEMBL"; tag "CCDS";
chr3	ENSEMBL	exon	158354857	158354908	.	+	.	gene_id "ENSG00000174891.12"; transcript_id "ENST00000611884.4"; gene_type "protein_coding"; gene_status "KNOWN"; gene_name "RSRC1"; transcript_type "protein_coding"; transcript_status "KNOWN"; transcript_name "RSRC1-215"; exon_number "6"; exon_id "ENSE00003789690.1"; talon_gene "11689"; talon_transcript "43044"; talon_exon "206613"; ccdsid "CCDS3181.1"; exon_status "KNOWN"; level "3"; protein_id "ENSP00000481697.1"; source "ENSEMBL"; tag "CCDS";
chr3	ENSEMBL	exon	158460935	158461003	.	+	.	gene_id "ENSG00000174891.12"; transcript_id "ENST00000611884.4"; gene_type "protein_coding"; gene_status "KNOWN"; gene_name "RSRC1"; transcript_type "protein_coding"; transcript_status "KNOWN"; transcript_name "RSRC1-215"; exon_number "7"; exon_id "ENSE00003661098.1"; talon_gene "11689"; talon_transcript "43044"; talon_exon "206615"; ccdsid "CCDS3181.1"; exon_status "KNOWN"; level "3"; protein_id "ENSP00000481697.1"; source "ENSEMBL"; tag "CCDS";
chr3	ENSEMBL	exon	158537092	158537198	.	+	.	gene_id "ENSG00000174891.12"; transcript_id "ENST00000611884.4"; gene_type "protein_coding"; gene_status "KNOWN"; gene_name "RSRC1"; transcript_type "protein_coding"; transcript_status "KNOWN"; transcript_name "RSRC1-215"; exon_number "8"; exon_id "ENSE00003587733.1"; talon_gene "11689"; talon_transcript "43044"; talon_exon "206617"; ccdsid "CCDS3181.1"; exon_status "KNOWN"; level "3"; protein_id "ENSP00000481697.1"; source "ENSEMBL"; tag "CCDS";
chr3	ENSEMBL	exon	158543335	158543487	.	+	.	gene_id "ENSG00000174891.12"; transcript_id "ENST00000611884.4"; gene_type "protein_coding"; gene_status "KNOWN"; gene_name "RSRC1"; transcript_type "protein_coding"; transcript_status "KNOWN"; transcript_name "RSRC1-215"; exon_number "9"; exon_id "ENSE00003603863.1"; talon_gene "11689"; talon_transcript "43044"; talon_exon "206619"; ccdsid "CCDS3181.1"; exon_status "KNOWN"; level "3"; protein_id "ENSP00000481697.1"; source "ENSEMBL"; tag "CCDS";
chr3	ENSEMBL	exon	158544183	158544834	.	+	.	gene_id "ENSG00000174891.12"; transcript_id "ENST00000611884.4"; gene_type "protein_coding"; gene_status "KNOWN"; gene_name "RSRC1"; transcript_type "protein_coding"; transcript_status "KNOWN"; transcript_name "RSRC1-215"; exon_number "10"; exon_id "ENSE00003751422.1"; talon_gene "11689"; talon_transcript "43044"; talon_exon "206626"; ccdsid "CCDS3181.1"; exon_status "KNOWN"; level "3"; protein_id "ENSP00000481697.1"; source "ENSEMBL"; tag "CCDS";
chr3	HAVANA	transcript	158110052	158544835	.	+	.	gene_id "ENSG00000174891.12"; transcript_id "ENST00000295930.7"; gene_name "RSRC1"; gene_status "KNOWN"; gene_type "protein_coding"; transcript_type "protein_coding"; transcript_status "KNOWN"; transcript_name "RSRC1-201"; talon_gene "11689"; talon_transcript "43045"; ccdsid "CCDS3181.1"; havana_transcript "OTTHUMT00000352063.2"; level "2"; protein_id "ENSP00000295930.3"; source "HAVANA"; tag "CCDS"; transcript_support_level "1";
chr3	HAVANA	exon	158110052	158110211	.	+	.	gene_id "ENSG00000174891.12"; transcript_id "ENST00000295930.7"; gene_type "protein_coding"; gene_status "KNOWN"; gene_name "RSRC1"; transcript_type "protein_coding"; transcript_status "KNOWN"; transcript_name "RSRC1-201"; exon_number "1"; exon_id "ENSE00001837330.1"; talon_gene "11689"; talon_transcript "43045"; talon_exon "206627"; ccdsid "CCDS3181.1"; exon_status "KNOWN"; level "2"; protein_id "ENSP00000295930.3"; source "HAVANA"; tag "CCDS";
chr3	ENSEMBL	exon	158122103	158122298	.	+	.	gene_id "ENSG00000174891.12"; transcript_id "ENST00000295930.7"; gene_type "protein_coding"; gene_status "KNOWN"; gene_name "RSRC1"; transcript_type "protein_coding"; transcript_status "KNOWN"; transcript_name "RSRC1-201"; exon_number "2"; exon_id "ENSE00003660240.1"; talon_gene "11689"; talon_transcript "43045"; talon_exon "206605"; ccdsid "CCDS3181.1"; exon_status "KNOWN"; level "3"; protein_id "ENSP00000481697.1"; source "ENSEMBL"; tag "CCDS";
chr3	ENSEMBL	exon	158123866	158123991	.	+	.	gene_id "ENSG00000174891.12"; transcript_id "ENST00000295930.7"; gene_type "protein_coding"; gene_status "KNOWN"; gene_name "RSRC1"; transcript_type "protein_coding"; transcript_status "KNOWN"; transcript_name "RSRC1-201"; exon_number "3"; exon_id "ENSE00003532335.1"; talon_gene "11689"; talon_transcript "43045"; talon_exon "206607"; ccdsid "CCDS3181.1"; exon_status "KNOWN"; level "3"; protein_id "ENSP00000481697.1"; source "ENSEMBL"; tag "CCDS";
chr3	ENSEMBL	exon	158203072	158203245	.	+	.	gene_id "ENSG00000174891.12"; transcript_id "ENST00000295930.7"; gene_type "protein_coding"; gene_status "KNOWN"; gene_name "RSRC1"; transcript_type "protein_coding"; transcript_status "KNOWN"; transcript_name "RSRC1-201"; exon_number "4"; exon_id "ENSE00003790633.1"; talon_gene "11689"; talon_transcript "43045"; talon_exon "206609"; ccdsid "CCDS3181.1"; exon_status "KNOWN"; level "3"; protein_id "ENSP00000481697.1"; source "ENSEMBL"; tag "CCDS";
```
